## Supplemental Dataset S1 for "A comprehensive resource for studying microRNA evolution and microRNA-mediated development and whole-body regeneration in the acoel worm *Hofstenia miamia*": Dataset_S1_PBv6_annotation_v1.gtf (part 76 of 135)

```
chr5	transdecoder	transcript	9220034	9224357	.	+	.	gene_name 98001412|ube2b; gene_id MSTRG.15659; transcript_id MSTRG.15659.2; gene_biotype protein_coding; Info ORF type:complete (+),score=12.40,sp|P63146|UBE2B_HUMAN|76.623|2.62e-42; ref_name 98001412|ube2b; class_code j,o,=; inherit_ref TRUE;
chr5	transdecoder	exon	9221210	9221393	.	+	.	gene_name 98001412|ube2b; gene_id MSTRG.15659; transcript_id MSTRG.15659.3;
chr5	transdecoder	five_prime_utr	9221210	9221393	.	+	.	gene_name 98001412|ube2b; gene_id MSTRG.15659; transcript_id MSTRG.15659.3;
chr5	transdecoder	transcript	9221210	9224372	.	+	.	gene_name 98001412|ube2b; gene_id MSTRG.15659; transcript_id MSTRG.15659.3; gene_biotype protein_coding; Info ORF type:complete (+),score=12.40,sp|P63146|UBE2B_HUMAN|76.623|2.62e-42; ref_name 98001412|ube2b; class_code j,o,=; inherit_ref TRUE;
chr5	transdecoder	five_prime_utr	9222676	9223932	.	+	.	gene_name 98001412|ube2b; gene_id MSTRG.15659; transcript_id MSTRG.15659.2;
chr5	transdecoder	exon	9222676	9224357	.	+	.	gene_name 98001412|ube2b; gene_id MSTRG.15659; transcript_id MSTRG.15659.2;
chr5	transdecoder	exon	9222710	9222827	.	+	.	gene_name 98001412|ube2b; gene_id MSTRG.15659; transcript_id MSTRG.15659.4;
chr5	transdecoder	five_prime_utr	9222710	9222827	.	+	.	gene_name 98001412|ube2b; gene_id MSTRG.15659; transcript_id MSTRG.15659.4;
chr5	transdecoder	transcript	9222710	9224654	.	+	.	gene_name 98001412|ube2b; gene_id MSTRG.15659; transcript_id MSTRG.15659.4; gene_biotype protein_coding; Info ORF type:complete (+),score=12.40,sp|P63146|UBE2B_HUMAN|76.623|2.62e-42; ref_name 98001412|ube2b; class_code j,o,=; inherit_ref TRUE;
chr5	transdecoder	five_prime_utr	9223931	9223932	.	+	.	gene_name 98001412|ube2b; gene_id MSTRG.15659; transcript_id MSTRG.15659.3;
chr5	transdecoder	five_prime_utr	9223931	9223932	.	+	.	gene_name 98001412|ube2b; gene_id MSTRG.15659; transcript_id MSTRG.15659.4;
chr5	transdecoder	exon	9223931	9224357	.	+	.	gene_name 98001412|ube2b; gene_id MSTRG.15659; transcript_id MSTRG.15659.4;
chr5	transdecoder	exon	9223931	9224372	.	+	.	gene_name 98001412|ube2b; gene_id MSTRG.15659; transcript_id MSTRG.15659.3;
chr5	transdecoder	CDS	9223933	9224262	.	+	0	gene_name 98001412|ube2b; gene_id MSTRG.15659; transcript_id MSTRG.15659.1;
chr5	transdecoder	CDS	9223933	9224262	.	+	0	gene_name 98001412|ube2b; gene_id MSTRG.15659; transcript_id MSTRG.15659.2;
chr5	transdecoder	CDS	9223933	9224262	.	+	0	gene_name 98001412|ube2b; gene_id MSTRG.15659; transcript_id MSTRG.15659.3;
chr5	transdecoder	CDS	9223933	9224262	.	+	0	gene_name 98001412|ube2b; gene_id MSTRG.15659; transcript_id MSTRG.15659.4;
chr5	transdecoder	three_prime_utr	9224263	9224357	.	+	.	gene_name 98001412|ube2b; gene_id MSTRG.15659; transcript_id MSTRG.15659.2;
chr5	transdecoder	three_prime_utr	9224263	9224357	.	+	.	gene_name 98001412|ube2b; gene_id MSTRG.15659; transcript_id MSTRG.15659.4;
chr5	transdecoder	three_prime_utr	9224263	9224372	.	+	.	gene_name 98001412|ube2b; gene_id MSTRG.15659; transcript_id MSTRG.15659.3;
chr5	transdecoder	exon	9224453	9224500	.	+	.	gene_name 98001412|ube2b; gene_id MSTRG.15659; transcript_id MSTRG.15659.1;
chr5	transdecoder	exon	9224453	9224654	.	+	.	gene_name 98001412|ube2b; gene_id MSTRG.15659; transcript_id MSTRG.15659.4;
chr5	transdecoder	three_prime_utr	9224453	9224654	.	+	.	gene_name 98001412|ube2b; gene_id MSTRG.15659; transcript_id MSTRG.15659.4;
chr5	transdecoder	five_prime_utr	9224952	9224990	.	+	.	gene_name 98001412|ube2b; gene_id MSTRG.15659; transcript_id MSTRG.15659.5;
chr5	transdecoder	exon	9224952	9225034	.	+	.	gene_name 98001412|ube2b; gene_id MSTRG.15659; transcript_id MSTRG.15659.5;
chr5	transdecoder	transcript	9224952	9226948	.	+	.	gene_name 98001412|ube2b; gene_id MSTRG.15659; transcript_id MSTRG.15659.5; gene_biotype protein_coding; Info ORF type:complete (+),score=12.40,sp|P63146|UBE2B_HUMAN|76.623|2.62e-42; ref_name 98001412|ube2b; class_code j,o,=; inherit_ref TRUE;
chr5	transdecoder	CDS	9224991	9225034	.	+	0	gene_name 98001412|ube2b; gene_id MSTRG.15659; transcript_id MSTRG.15659.5;
chr5	transdecoder	CDS	9225500	9225580	.	+	1	gene_name 98001412|ube2b; gene_id MSTRG.15659; transcript_id MSTRG.15659.5;
chr5	transdecoder	exon	9225500	9225580	.	+	.	gene_name 98001412|ube2b; gene_id MSTRG.15659; transcript_id MSTRG.15659.1;
chr5	transdecoder	exon	9225500	9225580	.	+	.	gene_name 98001412|ube2b; gene_id MSTRG.15659; transcript_id MSTRG.15659.5;
chr5	transdecoder	CDS	9225555	9225580	.	+	0	gene_name 98001412|ube2b; gene_id MSTRG.15659; transcript_id MSTRG.15659.1;
chr5	transdecoder	CDS	9225622	9225826	.	+	1	gene_name 98001412|ube2b; gene_id MSTRG.15659; transcript_id MSTRG.15659.5;
chr5	transdecoder	exon	9225622	9225826	.	+	.	gene_name 98001412|ube2b; gene_id MSTRG.15659; transcript_id MSTRG.15659.5;
chr5	transdecoder	CDS	9225622	9225901	.	+	1	gene_name 98001412|ube2b; gene_id MSTRG.15659; transcript_id MSTRG.15659.1;
chr5	transdecoder	exon	9225622	9226948	.	+	.	gene_name 98001412|ube2b; gene_id MSTRG.15659; transcript_id MSTRG.15659.1;
chr5	transdecoder	three_prime_utr	9225902	9226948	.	+	.	gene_name 98001412|ube2b; gene_id MSTRG.15659; transcript_id MSTRG.15659.1;
chr5	transdecoder	three_prime_utr	9226014	9226058	.	-	.	gene_name 98207830|unknown-12606; gene_id 98207830|unknown-12606; transcript_id 98207830|unknown-12606.1;
chr5	transdecoder	exon	9226014	9226421	.	-	.	gene_name 98207830|unknown-12606; gene_id 98207830|unknown-12606; transcript_id 98207830|unknown-12606.1;
chr5	transdecoder	gene	9226014	9226421	.	-	.	gene_name 98207830|unknown-12606; gene_id 98207830|unknown-12606; transcript_id NA; gene_biotype protein_coding; Info ORF type:5prime_partial (+),score=3.18; ref_name 98207830|unknown-12606; class_code =; inherit_ref TRUE;
chr5	transdecoder	transcript	9226014	9226421	.	-	.	gene_name 98207830|unknown-12606; gene_id 98207830|unknown-12606; transcript_id 98207830|unknown-12606.1; gene_biotype protein_coding; Info ORF type:5prime_partial (+),score=3.18; ref_name 98207830|unknown-12606; class_code =; inherit_ref TRUE;
chr5	transdecoder	CDS	9226059	9226421	.	-	0	gene_name 98207830|unknown-12606; gene_id 98207830|unknown-12606; transcript_id 98207830|unknown-12606.1;
chr5	transdecoder	CDS	9226623	9226787	.	+	0	gene_name 98001412|ube2b; gene_id MSTRG.15659; transcript_id MSTRG.15659.5;
chr5	transdecoder	exon	9226623	9226948	.	+	.	gene_name 98001412|ube2b; gene_id MSTRG.15659; transcript_id MSTRG.15659.5;
chr5	transdecoder	three_prime_utr	9226788	9226948	.	+	.	gene_name 98001412|ube2b; gene_id MSTRG.15659; transcript_id MSTRG.15659.5;
chr5	transdecoder	three_prime_utr	9238172	9238234	.	-	.	gene_name 98003748|unknown-7916; gene_id MSTRG.15660; transcript_id MSTRG.15660.1;
chr5	transdecoder	exon	9238172	9238403	.	-	.	gene_name 98003748|unknown-7916; gene_id MSTRG.15660; transcript_id MSTRG.15660.1;
chr5	transdecoder	gene	9238172	9266210	.	-	.	gene_name 98003748|unknown-7916; gene_id MSTRG.15660; transcript_id NA; gene_biotype protein_coding; Info ORF type:5prime_partial (+),score=34.79; ref_name 98003748|unknown-7916; class_code =; inherit_ref TRUE;
chr5	transdecoder	transcript	9238172	9266210	.	-	.	gene_name 98003748|unknown-7916; gene_id MSTRG.15660; transcript_id MSTRG.15660.1; gene_biotype protein_coding; Info ORF type:5prime_partial (+),score=34.79; ref_name 98003748|unknown-7916; class_code =; inherit_ref TRUE;
chr5	transdecoder	CDS	9238235	9238403	.	-	1	gene_name 98003748|unknown-7916; gene_id MSTRG.15660; transcript_id MSTRG.15660.1;
chr5	transdecoder	CDS	9240021	9240164	.	-	1	gene_name 98003748|unknown-7916; gene_id MSTRG.15660; transcript_id MSTRG.15660.1;
chr5	transdecoder	exon	9240021	9240164	.	-	.	gene_name 98003748|unknown-7916; gene_id MSTRG.15660; transcript_id MSTRG.15660.1;
chr5	transdecoder	CDS	9240239	9240440	.	-	2	gene_name 98003748|unknown-7916; gene_id MSTRG.15660; transcript_id MSTRG.15660.1;
chr5	transdecoder	exon	9240239	9240440	.	-	.	gene_name 98003748|unknown-7916; gene_id MSTRG.15660; transcript_id MSTRG.15660.1;
chr5	transdecoder	CDS	9242698	9243002	.	-	1	gene_name 98003748|unknown-7916; gene_id MSTRG.15660; transcript_id MSTRG.15660.1;
chr5	transdecoder	exon	9242698	9243002	.	-	.	gene_name 98003748|unknown-7916; gene_id MSTRG.15660; transcript_id MSTRG.15660.1;
chr5	transdecoder	CDS	9245745	9245905	.	-	0	gene_name 98003748|unknown-7916; gene_id MSTRG.15660; transcript_id MSTRG.15660.1;
chr5	transdecoder	exon	9245745	9245905	.	-	.	gene_name 98003748|unknown-7916; gene_id MSTRG.15660; transcript_id MSTRG.15660.1;
chr5	transdecoder	CDS	9249789	9249976	.	-	2	gene_name 98003748|unknown-7916; gene_id MSTRG.15660; transcript_id MSTRG.15660.1;
chr5	transdecoder	exon	9249789	9249976	.	-	.	gene_name 98003748|unknown-7916; gene_id MSTRG.15660; transcript_id MSTRG.15660.1;
chr5	transdecoder	CDS	9266056	9266209	.	-	0	gene_name 98003748|unknown-7916; gene_id MSTRG.15660; transcript_id MSTRG.15660.1;
chr5	transdecoder	exon	9266056	9266210	.	-	.	gene_name 98003748|unknown-7916; gene_id MSTRG.15660; transcript_id MSTRG.15660.1;
chr5	transdecoder	three_prime_utr	9290693	9290871	.	-	.	gene_name 98208177|vps52-2; gene_id MSTRG.15661; transcript_id MSTRG.15661.1;
chr5	transdecoder	exon	9290693	9290985	.	-	.	gene_name 98208177|vps52-2; gene_id MSTRG.15661; transcript_id MSTRG.15661.1;
chr5	transdecoder	gene	9290693	9309972	.	-	.	gene_name 98208177|vps52-2; gene_id MSTRG.15661; transcript_id NA; gene_biotype protein_coding; Info ORF type:complete (+),score=115.14,sp|Q8N1B4|VPS52_HUMAN|43.560|0.0; ref_name 98208177|vps52-2; class_code j; inherit_ref TRUE;
chr5	transdecoder	transcript	9290693	9309972	.	-	.	gene_name 98208177|vps52-2; gene_id MSTRG.15661; transcript_id MSTRG.15661.1; gene_biotype protein_coding; Info ORF type:complete (+),score=115.14,sp|Q8N1B4|VPS52_HUMAN|43.560|0.0; ref_name 98208177|vps52-2; class_code j; inherit_ref TRUE;
chr5	transdecoder	CDS	9290872	9290985	.	-	0	gene_name 98208177|vps52-2; gene_id MSTRG.15661; transcript_id MSTRG.15661.1;
chr5	transdecoder	CDS	9292821	9293130	.	-	1	gene_name 98208177|vps52-2; gene_id MSTRG.15661; transcript_id MSTRG.15661.1;
chr5	transdecoder	exon	9292821	9293130	.	-	.	gene_name 98208177|vps52-2; gene_id MSTRG.15661; transcript_id MSTRG.15661.1;
chr5	transdecoder	CDS	9300738	9300905	.	-	1	gene_name 98208177|vps52-2; gene_id MSTRG.15661; transcript_id MSTRG.15661.1;
chr5	transdecoder	exon	9300738	9300905	.	-	.	gene_name 98208177|vps52-2; gene_id MSTRG.15661; transcript_id MSTRG.15661.1;
chr5	transdecoder	CDS	9301325	9301563	.	-	0	gene_name 98208177|vps52-2; gene_id MSTRG.15661; transcript_id MSTRG.15661.1;
chr5	transdecoder	exon	9301325	9301563	.	-	.	gene_name 98208177|vps52-2; gene_id MSTRG.15661; transcript_id MSTRG.15661.1;
chr5	transdecoder	CDS	9304907	9305221	.	-	0	gene_name 98208177|vps52-2; gene_id MSTRG.15661; transcript_id MSTRG.15661.1;
chr5	transdecoder	exon	9304907	9305221	.	-	.	gene_name 98208177|vps52-2; gene_id MSTRG.15661; transcript_id MSTRG.15661.1;
chr5	transdecoder	CDS	9306613	9306852	.	-	0	gene_name 98208177|vps52-2; gene_id MSTRG.15661; transcript_id MSTRG.15661.1;
chr5	transdecoder	exon	9306613	9306852	.	-	.	gene_name 98208177|vps52-2; gene_id MSTRG.15661; transcript_id MSTRG.15661.1;
chr5	transdecoder	CDS	9306893	9307651	.	-	0	gene_name 98208177|vps52-2; gene_id MSTRG.15661; transcript_id MSTRG.15661.1;
chr5	transdecoder	exon	9306893	9307652	.	-	.	gene_name 98208177|vps52-2; gene_id MSTRG.15661; transcript_id MSTRG.15661.1;
chr5	transdecoder	five_prime_utr	9307652	9307652	.	-	.	gene_name 98208177|vps52-2; gene_id MSTRG.15661; transcript_id MSTRG.15661.1;
chr5	transdecoder	exon	9309745	9309972	.	-	.	gene_name 98208177|vps52-2; gene_id MSTRG.15661; transcript_id MSTRG.15661.1;
chr5	transdecoder	five_prime_utr	9309745	9309972	.	-	.	gene_name 98208177|vps52-2; gene_id MSTRG.15661; transcript_id MSTRG.15661.1;
chr5	StringTie	exon	9312257	9312468	.	.	.	gene_name 98308012|unknown-19315; gene_id MSTRG.15662; transcript_id MSTRG.15662.1;
chr5	StringTie	transcript	9312257	9312468	.	.	.	gene_name 98308012|unknown-19315; gene_id MSTRG.15662; transcript_id MSTRG.15662.1; gene_biotype non-coding; Info NA; ref_name -; class_code u; inherit_ref FALSE;
chr5	transdecoder	five_prime_utr	9354601	9354676	.	+	.	gene_name 98014565|pinin; gene_id MSTRG.15663; transcript_id MSTRG.15663.1;
chr5	transdecoder	exon	9354601	9354795	.	+	.	gene_name 98014565|pinin; gene_id MSTRG.15663; transcript_id MSTRG.15663.1;
chr5	transdecoder	gene	9354601	9368291	.	+	.	gene_name 98014565|pinin; gene_id MSTRG.15663; transcript_id NA; gene_biotype protein_coding; Info ORF type:complete (+),score=144.23,sp|Q9H307|PININ_HUMAN|30.072|1.25e-20; ref_name 98014565|pinin; class_code =,j; inherit_ref TRUE;
chr5	transdecoder	transcript	9354601	9368291	.	+	.	gene_name 98014565|pinin; gene_id MSTRG.15663; transcript_id MSTRG.15663.1; gene_biotype protein_coding; Info ORF type:complete (+),score=144.23,sp|Q9H307|PININ_HUMAN|30.072|1.25e-20; ref_name 98014565|pinin; class_code =,j; inherit_ref TRUE;
chr5	transdecoder	five_prime_utr	9354630	9354676	.	+	.	gene_name 98014565|pinin; gene_id MSTRG.15663; transcript_id MSTRG.15663.2;
chr5	transdecoder	exon	9354630	9354795	.	+	.	gene_name 98014565|pinin; gene_id MSTRG.15663; transcript_id MSTRG.15663.2;
chr5	transdecoder	transcript	9354630	9368291	.	+	.	gene_name 98014565|pinin; gene_id MSTRG.15663; transcript_id MSTRG.15663.2; gene_biotype protein_coding; Info ORF type:complete (+),score=144.23,sp|Q9H307|PININ_HUMAN|30.072|1.25e-20; ref_name 98014565|pinin; class_code =,j; inherit_ref TRUE;
chr5	transdecoder	five_prime_utr	9354641	9354676	.	+	.	gene_name 98014565|pinin; gene_id MSTRG.15663; transcript_id MSTRG.15663.3;
chr5	transdecoder	five_prime_utr	9354641	9354676	.	+	.	gene_name 98014565|pinin; gene_id MSTRG.15663; transcript_id MSTRG.15663.4;
chr5	transdecoder	exon	9354641	9354795	.	+	.	gene_name 98014565|pinin; gene_id MSTRG.15663; transcript_id MSTRG.15663.3;
chr5	transdecoder	exon	9354641	9354795	.	+	.	gene_name 98014565|pinin; gene_id MSTRG.15663; transcript_id MSTRG.15663.4;
chr5	transdecoder	transcript	9354641	9368291	.	+	.	gene_name 98014565|pinin; gene_id MSTRG.15663; transcript_id MSTRG.15663.3; gene_biotype protein_coding; Info ORF type:complete (+),score=144.23,sp|Q9H307|PININ_HUMAN|30.072|1.25e-20; ref_name 98014565|pinin; class_code =,j; inherit_ref TRUE;
chr5	transdecoder	transcript	9354641	9368291	.	+	.	gene_name 98014565|pinin; gene_id MSTRG.15663; transcript_id MSTRG.15663.4; gene_biotype protein_coding; Info ORF type:complete (+),score=144.23,sp|Q9H307|PININ_HUMAN|30.072|1.25e-20; ref_name 98014565|pinin; class_code =,j; inherit_ref TRUE;
chr5	transdecoder	CDS	9354677	9354795	.	+	0	gene_name 98014565|pinin; gene_id MSTRG.15663; transcript_id MSTRG.15663.1;
chr5	transdecoder	CDS	9354677	9354795	.	+	0	gene_name 98014565|pinin; gene_id MSTRG.15663; transcript_id MSTRG.15663.2;
chr5	transdecoder	CDS	9354677	9354795	.	+	0	gene_name 98014565|pinin; gene_id MSTRG.15663; transcript_id MSTRG.15663.3;
chr5	transdecoder	CDS	9354677	9354795	.	+	0	gene_name 98014565|pinin; gene_id MSTRG.15663; transcript_id MSTRG.15663.4;
chr5	transdecoder	CDS	9354836	9354889	.	+	1	gene_name 98014565|pinin; gene_id MSTRG.15663; transcript_id MSTRG.15663.1;
chr5	transdecoder	CDS	9354836	9354889	.	+	1	gene_name 98014565|pinin; gene_id MSTRG.15663; transcript_id MSTRG.15663.3;
chr5	transdecoder	exon	9354836	9354889	.	+	.	gene_name 98014565|pinin; gene_id MSTRG.15663; transcript_id MSTRG.15663.1;
chr5	transdecoder	exon	9354836	9354889	.	+	.	gene_name 98014565|pinin; gene_id MSTRG.15663; transcript_id MSTRG.15663.3;
chr5	transdecoder	CDS	9354848	9354889	.	+	1	gene_name 98014565|pinin; gene_id MSTRG.15663; transcript_id MSTRG.15663.2;
chr5	transdecoder	CDS	9354848	9354889	.	+	1	gene_name 98014565|pinin; gene_id MSTRG.15663; transcript_id MSTRG.15663.4;
chr5	transdecoder	exon	9354848	9354889	.	+	.	gene_name 98014565|pinin; gene_id MSTRG.15663; transcript_id MSTRG.15663.2;
chr5	transdecoder	exon	9354848	9354889	.	+	.	gene_name 98014565|pinin; gene_id MSTRG.15663; transcript_id MSTRG.15663.4;
chr5	transdecoder	CDS	9354929	9354964	.	+	1	gene_name 98014565|pinin; gene_id MSTRG.15663; transcript_id MSTRG.15663.1;
chr5	transdecoder	CDS	9354929	9354964	.	+	1	gene_name 98014565|pinin; gene_id MSTRG.15663; transcript_id MSTRG.15663.2;
chr5	transdecoder	CDS	9354929	9354964	.	+	1	gene_name 98014565|pinin; gene_id MSTRG.15663; transcript_id MSTRG.15663.3;
chr5	transdecoder	CDS	9354929	9354964	.	+	1	gene_name 98014565|pinin; gene_id MSTRG.15663; transcript_id MSTRG.15663.4;
chr5	transdecoder	exon	9354929	9354964	.	+	.	gene_name 98014565|pinin; gene_id MSTRG.15663; transcript_id MSTRG.15663.1;
chr5	transdecoder	exon	9354929	9354964	.	+	.	gene_name 98014565|pinin; gene_id MSTRG.15663; transcript_id MSTRG.15663.2;
chr5	transdecoder	exon	9354929	9354964	.	+	.	gene_name 98014565|pinin; gene_id MSTRG.15663; transcript_id MSTRG.15663.3;
chr5	transdecoder	exon	9354929	9354964	.	+	.	gene_name 98014565|pinin; gene_id MSTRG.15663; transcript_id MSTRG.15663.4;
chr5	transdecoder	CDS	9355008	9355062	.	+	1	gene_name 98014565|pinin; gene_id MSTRG.15663; transcript_id MSTRG.15663.1;
chr5	transdecoder	CDS	9355008	9355062	.	+	1	gene_name 98014565|pinin; gene_id MSTRG.15663; transcript_id MSTRG.15663.2;
chr5	transdecoder	CDS	9355008	9355062	.	+	1	gene_name 98014565|pinin; gene_id MSTRG.15663; transcript_id MSTRG.15663.3;
chr5	transdecoder	CDS	9355008	9355062	.	+	1	gene_name 98014565|pinin; gene_id MSTRG.15663; transcript_id MSTRG.15663.4;
chr5	transdecoder	exon	9355008	9355062	.	+	.	gene_name 98014565|pinin; gene_id MSTRG.15663; transcript_id MSTRG.15663.1;
chr5	transdecoder	exon	9355008	9355062	.	+	.	gene_name 98014565|pinin; gene_id MSTRG.15663; transcript_id MSTRG.15663.2;
chr5	transdecoder	exon	9355008	9355062	.	+	.	gene_name 98014565|pinin; gene_id MSTRG.15663; transcript_id MSTRG.15663.3;
chr5	transdecoder	exon	9355008	9355062	.	+	.	gene_name 98014565|pinin; gene_id MSTRG.15663; transcript_id MSTRG.15663.4;
chr5	transdecoder	CDS	9357004	9357101	.	+	0	gene_name 98014565|pinin; gene_id MSTRG.15663; transcript_id MSTRG.15663.1;
chr5	transdecoder	CDS	9357004	9357101	.	+	0	gene_name 98014565|pinin; gene_id MSTRG.15663; transcript_id MSTRG.15663.2;
chr5	transdecoder	CDS	9357004	9357101	.	+	0	gene_name 98014565|pinin; gene_id MSTRG.15663; transcript_id MSTRG.15663.3;
chr5	transdecoder	CDS	9357004	9357101	.	+	0	gene_name 98014565|pinin; gene_id MSTRG.15663; transcript_id MSTRG.15663.4;
chr5	transdecoder	exon	9357004	9357101	.	+	.	gene_name 98014565|pinin; gene_id MSTRG.15663; transcript_id MSTRG.15663.1;
chr5	transdecoder	exon	9357004	9357101	.	+	.	gene_name 98014565|pinin; gene_id MSTRG.15663; transcript_id MSTRG.15663.2;
chr5	transdecoder	exon	9357004	9357101	.	+	.	gene_name 98014565|pinin; gene_id MSTRG.15663; transcript_id MSTRG.15663.3;
chr5	transdecoder	exon	9357004	9357101	.	+	.	gene_name 98014565|pinin; gene_id MSTRG.15663; transcript_id MSTRG.15663.4;
chr5	transdecoder	CDS	9357233	9357308	.	+	1	gene_name 98014565|pinin; gene_id MSTRG.15663; transcript_id MSTRG.15663.1;
chr5	transdecoder	CDS	9357233	9357308	.	+	1	gene_name 98014565|pinin; gene_id MSTRG.15663; transcript_id MSTRG.15663.2;
chr5	transdecoder	CDS	9357233	9357308	.	+	1	gene_name 98014565|pinin; gene_id MSTRG.15663; transcript_id MSTRG.15663.3;
chr5	transdecoder	CDS	9357233	9357308	.	+	1	gene_name 98014565|pinin; gene_id MSTRG.15663; transcript_id MSTRG.15663.4;
chr5	transdecoder	exon	9357233	9357308	.	+	.	gene_name 98014565|pinin; gene_id MSTRG.15663; transcript_id MSTRG.15663.1;
chr5	transdecoder	exon	9357233	9357308	.	+	.	gene_name 98014565|pinin; gene_id MSTRG.15663; transcript_id MSTRG.15663.2;
chr5	transdecoder	exon	9357233	9357308	.	+	.	gene_name 98014565|pinin; gene_id MSTRG.15663; transcript_id MSTRG.15663.3;
chr5	transdecoder	exon	9357233	9357308	.	+	.	gene_name 98014565|pinin; gene_id MSTRG.15663; transcript_id MSTRG.15663.4;
chr5	transdecoder	CDS	9361861	9362016	.	+	0	gene_name 98014565|pinin; gene_id MSTRG.15663; transcript_id MSTRG.15663.1;
chr5	transdecoder	CDS	9361861	9362016	.	+	0	gene_name 98014565|pinin; gene_id MSTRG.15663; transcript_id MSTRG.15663.2;
chr5	transdecoder	exon	9361861	9362016	.	+	.	gene_name 98014565|pinin; gene_id MSTRG.15663; transcript_id MSTRG.15663.1;
chr5	transdecoder	exon	9361861	9362016	.	+	.	gene_name 98014565|pinin; gene_id MSTRG.15663; transcript_id MSTRG.15663.2;
chr5	transdecoder	CDS	9365732	9365870	.	+	0	gene_name 98014565|pinin; gene_id MSTRG.15663; transcript_id MSTRG.15663.1;
chr5	transdecoder	CDS	9365732	9365870	.	+	0	gene_name 98014565|pinin; gene_id MSTRG.15663; transcript_id MSTRG.15663.2;
chr5	transdecoder	CDS	9365732	9365870	.	+	0	gene_name 98014565|pinin; gene_id MSTRG.15663; transcript_id MSTRG.15663.3;
chr5	transdecoder	CDS	9365732	9365870	.	+	0	gene_name 98014565|pinin; gene_id MSTRG.15663; transcript_id MSTRG.15663.4;
chr5	transdecoder	exon	9365732	9365870	.	+	.	gene_name 98014565|pinin; gene_id MSTRG.15663; transcript_id MSTRG.15663.1;
chr5	transdecoder	exon	9365732	9365870	.	+	.	gene_name 98014565|pinin; gene_id MSTRG.15663; transcript_id MSTRG.15663.2;
chr5	transdecoder	exon	9365732	9365870	.	+	.	gene_name 98014565|pinin; gene_id MSTRG.15663; transcript_id MSTRG.15663.3;
chr5	transdecoder	exon	9365732	9365870	.	+	.	gene_name 98014565|pinin; gene_id MSTRG.15663; transcript_id MSTRG.15663.4;
chr5	transdecoder	CDS	9366730	9367994	.	+	2	gene_name 98014565|pinin; gene_id MSTRG.15663; transcript_id MSTRG.15663.1;
chr5	transdecoder	CDS	9366730	9367994	.	+	2	gene_name 98014565|pinin; gene_id MSTRG.15663; transcript_id MSTRG.15663.2;
chr5	transdecoder	CDS	9366730	9367994	.	+	2	gene_name 98014565|pinin; gene_id MSTRG.15663; transcript_id MSTRG.15663.3;
chr5	transdecoder	CDS	9366730	9367994	.	+	2	gene_name 98014565|pinin; gene_id MSTRG.15663; transcript_id MSTRG.15663.4;
chr5	transdecoder	exon	9366730	9368291	.	+	.	gene_name 98014565|pinin; gene_id MSTRG.15663; transcript_id MSTRG.15663.1;
chr5	transdecoder	exon	9366730	9368291	.	+	.	gene_name 98014565|pinin; gene_id MSTRG.15663; transcript_id MSTRG.15663.2;
chr5	transdecoder	exon	9366730	9368291	.	+	.	gene_name 98014565|pinin; gene_id MSTRG.15663; transcript_id MSTRG.15663.3;
chr5	transdecoder	exon	9366730	9368291	.	+	.	gene_name 98014565|pinin; gene_id MSTRG.15663; transcript_id MSTRG.15663.4;
chr5	transdecoder	three_prime_utr	9367995	9368291	.	+	.	gene_name 98014565|pinin; gene_id MSTRG.15663; transcript_id MSTRG.15663.1;
chr5	transdecoder	three_prime_utr	9367995	9368291	.	+	.	gene_name 98014565|pinin; gene_id MSTRG.15663; transcript_id MSTRG.15663.2;
chr5	transdecoder	three_prime_utr	9367995	9368291	.	+	.	gene_name 98014565|pinin; gene_id MSTRG.15663; transcript_id MSTRG.15663.3;
chr5	transdecoder	three_prime_utr	9367995	9368291	.	+	.	gene_name 98014565|pinin; gene_id MSTRG.15663; transcript_id MSTRG.15663.4;
chr5	transdecoder	five_prime_utr	9372764	9372819	.	+	.	gene_name 98045525|f91a1; gene_id MSTRG.15664; transcript_id MSTRG.15664.1;
chr5	transdecoder	exon	9372764	9372973	.	+	.	gene_name 98045525|f91a1; gene_id MSTRG.15664; transcript_id MSTRG.15664.1;
chr5	transdecoder	gene	9372764	9415710	.	+	.	gene_name 98045525|f91a1; gene_id MSTRG.15664; transcript_id NA; gene_biotype protein_coding; Info ORF type:complete (+),score=128.82,sp|Q658Y4|F91A1_HUMAN|44.699|0.0; ref_name 98045525|f91a1; class_code =,j; inherit_ref TRUE;
chr5	transdecoder	transcript	9372764	9415710	.	+	.	gene_name 98045525|f91a1; gene_id MSTRG.15664; transcript_id MSTRG.15664.1; gene_biotype protein_coding; Info ORF type:complete (+),score=128.82,sp|Q658Y4|F91A1_HUMAN|44.699|0.0; ref_name 98045525|f91a1; class_code =,j; inherit_ref TRUE;
chr5	transdecoder	CDS	9372820	9372973	.	+	0	gene_name 98045525|f91a1; gene_id MSTRG.15664; transcript_id MSTRG.15664.1;
chr5	transdecoder	CDS	9373073	9373182	.	+	2	gene_name 98045525|f91a1; gene_id MSTRG.15664; transcript_id MSTRG.15664.1;
chr5	transdecoder	exon	9373073	9373182	.	+	.	gene_name 98045525|f91a1; gene_id MSTRG.15664; transcript_id MSTRG.15664.1;
chr5	transdecoder	CDS	9375614	9375802	.	+	0	gene_name 98045525|f91a1; gene_id MSTRG.15664; transcript_id MSTRG.15664.1;
chr5	transdecoder	exon	9375614	9375802	.	+	.	gene_name 98045525|f91a1; gene_id MSTRG.15664; transcript_id MSTRG.15664.1;
chr5	transdecoder	exon	9376926	9378685	.	+	.	gene_name 98018991|asm; gene_id MSTRG.15665; transcript_id MSTRG.15665.1;
chr5	transdecoder	gene	9376926	9378685	.	+	.	gene_name 98018991|asm; gene_id MSTRG.15665; transcript_id NA; gene_biotype protein_coding; Info ORF type:5prime_partial (-),score=88.05,sp|P17405|ASM_HUMAN|35.412|1.59e-98; ref_name 98018991|asm; class_code =; inherit_ref TRUE;
chr5	transdecoder	transcript	9376926	9378685	.	+	.	gene_name 98018991|asm; gene_id MSTRG.15665; transcript_id MSTRG.15665.1; gene_biotype protein_coding; Info ORF type:5prime_partial (-),score=88.05,sp|P17405|ASM_HUMAN|35.412|1.59e-98; ref_name 98018991|asm; class_code =; inherit_ref TRUE;
chr5	transdecoder	CDS	9376928	9378622	.	+	0	gene_name 98018991|asm; gene_id MSTRG.15665; transcript_id MSTRG.15665.1;
chr5	transdecoder	three_prime_utr	9378623	9378685	.	+	.	gene_name 98018991|asm; gene_id MSTRG.15665; transcript_id MSTRG.15665.1;
chr5	transdecoder	exon	9378980	9379255	.	+	.	gene_name 98045525|f91a1; gene_id MSTRG.15664; transcript_id MSTRG.15664.2;
chr5	transdecoder	five_prime_utr	9378980	9379255	.	+	.	gene_name 98045525|f91a1; gene_id MSTRG.15664; transcript_id MSTRG.15664.2;
chr5	transdecoder	transcript	9378980	9401384	.	+	.	gene_name 98045525|f91a1; gene_id MSTRG.15664; transcript_id MSTRG.15664.2; gene_biotype protein_coding; Info ORF type:complete (+),score=128.82,sp|Q658Y4|F91A1_HUMAN|44.699|0.0; ref_name 98045525|f91a1; class_code =,j; inherit_ref TRUE;
chr5	transdecoder	five_prime_utr	9395601	9395663	.	+	.	gene_name 98109923|asm-6; gene_id 98109923|asm-6; transcript_id 98109923|asm-6.1;
chr5	transdecoder	exon	9395601	9397514	.	+	.	gene_name 98109923|asm-6; gene_id 98109923|asm-6; transcript_id 98109923|asm-6.1;
chr5	transdecoder	gene	9395601	9397514	.	+	.	gene_name 98109923|asm-6; gene_id 98109923|asm-6; transcript_id NA; gene_biotype protein_coding; Info ORF type:complete (+),score=76.43,sp|P17405|ASM_HUMAN|36.072|7.78e-100; ref_name 98109923|asm-6; class_code =; inherit_ref TRUE;
chr5	transdecoder	transcript	9395601	9397514	.	+	.	gene_name 98109923|asm-6; gene_id 98109923|asm-6; transcript_id 98109923|asm-6.1; gene_biotype protein_coding; Info ORF type:complete (+),score=76.43,sp|P17405|ASM_HUMAN|36.072|7.78e-100; ref_name 98109923|asm-6; class_code =; inherit_ref TRUE;
chr5	transdecoder	CDS	9395664	9397334	.	+	0	gene_name 98109923|asm-6; gene_id 98109923|asm-6; transcript_id 98109923|asm-6.1;
chr5	transdecoder	three_prime_utr	9397335	9397514	.	+	.	gene_name 98109923|asm-6; gene_id 98109923|asm-6; transcript_id 98109923|asm-6.1;
chr5	transdecoder	five_prime_utr	9400895	9400900	.	+	.	gene_name 98045525|f91a1; gene_id MSTRG.15664; transcript_id MSTRG.15664.2;
chr5	transdecoder	CDS	9400895	9401011	.	+	0	gene_name 98045525|f91a1; gene_id MSTRG.15664; transcript_id MSTRG.15664.1;
chr5	transdecoder	exon	9400895	9401011	.	+	.	gene_name 98045525|f91a1; gene_id MSTRG.15664; transcript_id MSTRG.15664.1;
chr5	transdecoder	exon	9400895	9401011	.	+	.	gene_name 98045525|f91a1; gene_id MSTRG.15664; transcript_id MSTRG.15664.2;
chr5	transdecoder	CDS	9400901	9401011	.	+	0	gene_name 98045525|f91a1; gene_id MSTRG.15664; transcript_id MSTRG.15664.2;
chr5	transdecoder	CDS	9401058	9401148	.	+	0	gene_name 98045525|f91a1; gene_id MSTRG.15664; transcript_id MSTRG.15664.1;
chr5	transdecoder	CDS	9401058	9401148	.	+	0	gene_name 98045525|f91a1; gene_id MSTRG.15664; transcript_id MSTRG.15664.2;
chr5	transdecoder	exon	9401058	9401148	.	+	.	gene_name 98045525|f91a1; gene_id MSTRG.15664; transcript_id MSTRG.15664.1;
chr5	transdecoder	exon	9401058	9401148	.	+	.	gene_name 98045525|f91a1; gene_id MSTRG.15664; transcript_id MSTRG.15664.2;
chr5	transdecoder	CDS	9401195	9401364	.	+	2	gene_name 98045525|f91a1; gene_id MSTRG.15664; transcript_id MSTRG.15664.1;
chr5	transdecoder	exon	9401195	9401364	.	+	.	gene_name 98045525|f91a1; gene_id MSTRG.15664; transcript_id MSTRG.15664.1;
chr5	transdecoder	CDS	9401195	9401382	.	+	2	gene_name 98045525|f91a1; gene_id MSTRG.15664; transcript_id MSTRG.15664.2;
chr5	transdecoder	exon	9401195	9401384	.	+	.	gene_name 98045525|f91a1; gene_id MSTRG.15664; transcript_id MSTRG.15664.2;
chr5	transdecoder	three_prime_utr	9401383	9401384	.	+	.	gene_name 98045525|f91a1; gene_id MSTRG.15664; transcript_id MSTRG.15664.2;
chr5	transdecoder	CDS	9401656	9401795	.	+	0	gene_name 98045525|f91a1; gene_id MSTRG.15664; transcript_id MSTRG.15664.1;
chr5	transdecoder	exon	9401656	9401795	.	+	.	gene_name 98045525|f91a1; gene_id MSTRG.15664; transcript_id MSTRG.15664.1;
chr5	transdecoder	CDS	9401844	9402033	.	+	1	gene_name 98045525|f91a1; gene_id MSTRG.15664; transcript_id MSTRG.15664.1;
chr5	transdecoder	exon	9401844	9402033	.	+	.	gene_name 98045525|f91a1; gene_id MSTRG.15664; transcript_id MSTRG.15664.1;
chr5	transdecoder	CDS	9402289	9402375	.	+	0	gene_name 98045525|f91a1; gene_id MSTRG.15664; transcript_id MSTRG.15664.1;
chr5	transdecoder	exon	9402289	9402375	.	+	.	gene_name 98045525|f91a1; gene_id MSTRG.15664; transcript_id MSTRG.15664.1;
chr5	transdecoder	CDS	9402993	9403192	.	+	0	gene_name 98045525|f91a1; gene_id MSTRG.15664; transcript_id MSTRG.15664.1;
chr5	transdecoder	exon	9402993	9403192	.	+	.	gene_name 98045525|f91a1; gene_id MSTRG.15664; transcript_id MSTRG.15664.1;
chr5	transdecoder	CDS	9403441	9403528	.	+	1	gene_name 98045525|f91a1; gene_id MSTRG.15664; transcript_id MSTRG.15664.1;
chr5	transdecoder	exon	9403441	9403528	.	+	.	gene_name 98045525|f91a1; gene_id MSTRG.15664; transcript_id MSTRG.15664.1;
chr5	transdecoder	CDS	9403569	9403679	.	+	0	gene_name 98045525|f91a1; gene_id MSTRG.15664; transcript_id MSTRG.15664.1;
chr5	transdecoder	exon	9403569	9403679	.	+	.	gene_name 98045525|f91a1; gene_id MSTRG.15664; transcript_id MSTRG.15664.1;
chr5	transdecoder	exon	9409557	9409611	.	+	.	gene_name 98045525|f91a1; gene_id MSTRG.15664; transcript_id MSTRG.15664.3;
chr5	transdecoder	five_prime_utr	9409557	9409611	.	+	.	gene_name 98045525|f91a1; gene_id MSTRG.15664; transcript_id MSTRG.15664.3;
chr5	transdecoder	transcript	9409557	9415710	.	+	.	gene_name 98045525|f91a1; gene_id MSTRG.15664; transcript_id MSTRG.15664.3; gene_biotype protein_coding; Info ORF type:complete (+),score=128.82,sp|Q658Y4|F91A1_HUMAN|44.699|0.0; ref_name 98045525|f91a1; class_code =,j; inherit_ref TRUE;
chr5	transdecoder	five_prime_utr	9409820	9409837	.	+	.	gene_name 98045525|f91a1; gene_id MSTRG.15664; transcript_id MSTRG.15664.3;
chr5	transdecoder	CDS	9409820	9410006	.	+	0	gene_name 98045525|f91a1; gene_id MSTRG.15664; transcript_id MSTRG.15664.1;
chr5	transdecoder	exon	9409820	9410006	.	+	.	gene_name 98045525|f91a1; gene_id MSTRG.15664; transcript_id MSTRG.15664.1;
chr5	transdecoder	exon	9409820	9410006	.	+	.	gene_name 98045525|f91a1; gene_id MSTRG.15664; transcript_id MSTRG.15664.3;
chr5	transdecoder	CDS	9409838	9410006	.	+	0	gene_name 98045525|f91a1; gene_id MSTRG.15664; transcript_id MSTRG.15664.3;
chr5	transdecoder	CDS	9412113	9412234	.	+	2	gene_name 98045525|f91a1; gene_id MSTRG.15664; transcript_id MSTRG.15664.1;
chr5	transdecoder	CDS	9412113	9412234	.	+	2	gene_name 98045525|f91a1; gene_id MSTRG.15664; transcript_id MSTRG.15664.3;
chr5	transdecoder	exon	9412113	9412234	.	+	.	gene_name 98045525|f91a1; gene_id MSTRG.15664; transcript_id MSTRG.15664.1;
chr5	transdecoder	exon	9412113	9412234	.	+	.	gene_name 98045525|f91a1; gene_id MSTRG.15664; transcript_id MSTRG.15664.3;
chr5	transdecoder	CDS	9413343	9413548	.	+	0	gene_name 98045525|f91a1; gene_id MSTRG.15664; transcript_id MSTRG.15664.1;
chr5	transdecoder	CDS	9413343	9413548	.	+	0	gene_name 98045525|f91a1; gene_id MSTRG.15664; transcript_id MSTRG.15664.3;
chr5	transdecoder	exon	9413343	9413548	.	+	.	gene_name 98045525|f91a1; gene_id MSTRG.15664; transcript_id MSTRG.15664.1;
chr5	transdecoder	exon	9413343	9413548	.	+	.	gene_name 98045525|f91a1; gene_id MSTRG.15664; transcript_id MSTRG.15664.3;
chr5	transdecoder	CDS	9413596	9413665	.	+	1	gene_name 98045525|f91a1; gene_id MSTRG.15664; transcript_id MSTRG.15664.1;
chr5	transdecoder	CDS	9413596	9413665	.	+	1	gene_name 98045525|f91a1; gene_id MSTRG.15664; transcript_id MSTRG.15664.3;
chr5	transdecoder	exon	9413596	9413665	.	+	.	gene_name 98045525|f91a1; gene_id MSTRG.15664; transcript_id MSTRG.15664.1;
chr5	transdecoder	exon	9413596	9413665	.	+	.	gene_name 98045525|f91a1; gene_id MSTRG.15664; transcript_id MSTRG.15664.3;
chr5	transdecoder	CDS	9415434	9415550	.	+	0	gene_name 98045525|f91a1; gene_id MSTRG.15664; transcript_id MSTRG.15664.1;
chr5	transdecoder	CDS	9415434	9415550	.	+	0	gene_name 98045525|f91a1; gene_id MSTRG.15664; transcript_id MSTRG.15664.3;
chr5	transdecoder	exon	9415434	9415710	.	+	.	gene_name 98045525|f91a1; gene_id MSTRG.15664; transcript_id MSTRG.15664.1;
chr5	transdecoder	exon	9415434	9415710	.	+	.	gene_name 98045525|f91a1; gene_id MSTRG.15664; transcript_id MSTRG.15664.3;
chr5	transdecoder	three_prime_utr	9415551	9415710	.	+	.	gene_name 98045525|f91a1; gene_id MSTRG.15664; transcript_id MSTRG.15664.1;
chr5	transdecoder	three_prime_utr	9415551	9415710	.	+	.	gene_name 98045525|f91a1; gene_id MSTRG.15664; transcript_id MSTRG.15664.3;
chr5	transdecoder	three_prime_utr	9423606	9424098	.	-	.	gene_name 98308013|unknown-19316; gene_id MSTRG.15666; transcript_id MSTRG.15666.1;
chr5	transdecoder	exon	9423606	9424663	.	-	.	gene_name 98308013|unknown-19316; gene_id MSTRG.15666; transcript_id MSTRG.15666.1;
chr5	transdecoder	gene	9423606	9424663	.	-	.	gene_name 98308013|unknown-19316; gene_id MSTRG.15666; transcript_id NA; gene_biotype protein_coding; Info ORF type:complete (+),score=12.37; ref_name -; class_code u; inherit_ref FALSE;
chr5	transdecoder	transcript	9423606	9424663	.	-	.	gene_name 98308013|unknown-19316; gene_id MSTRG.15666; transcript_id MSTRG.15666.1; gene_biotype protein_coding; Info ORF type:complete (+),score=12.37; ref_name -; class_code u; inherit_ref FALSE;
chr5	transdecoder	CDS	9424099	9424524	.	-	0	gene_name 98308013|unknown-19316; gene_id MSTRG.15666; transcript_id MSTRG.15666.1;
chr5	transdecoder	five_prime_utr	9424525	9424663	.	-	.	gene_name 98308013|unknown-19316; gene_id MSTRG.15666; transcript_id MSTRG.15666.1;
chr5	StringTie	exon	9435779	9436385	.	-	.	gene_name 98308014|unknown-19317; gene_id MSTRG.15667; transcript_id MSTRG.15667.1;
chr5	StringTie	transcript	9435779	9436385	.	-	.	gene_name 98308014|unknown-19317; gene_id MSTRG.15667; transcript_id MSTRG.15667.1; gene_biotype non-coding; Info NA; ref_name -; class_code u; inherit_ref FALSE;
chr5	transdecoder	five_prime_utr	9452336	9452378	.	+	.	gene_name 98200719|coq3-4; gene_id MSTRG.15668; transcript_id MSTRG.15668.1;
chr5	transdecoder	exon	9452336	9453022	.	+	.	gene_name 98200719|coq3-4; gene_id MSTRG.15668; transcript_id MSTRG.15668.1;
chr5	transdecoder	gene	9452336	9471374	.	+	.	gene_name 98200719|coq3-4; gene_id MSTRG.15668; transcript_id NA; gene_biotype protein_coding; Info ORF type:complete (+),score=54.35,sp|Q9NZJ6|COQ3_HUMAN|24.022|3.37e-04; ref_name 98200719|coq3-4; class_code =; inherit_ref TRUE;
chr5	transdecoder	transcript	9452336	9471374	.	+	.	gene_name 98200719|coq3-4; gene_id MSTRG.15668; transcript_id MSTRG.15668.1; gene_biotype protein_coding; Info ORF type:complete (+),score=54.35,sp|Q9NZJ6|COQ3_HUMAN|24.022|3.37e-04; ref_name 98200719|coq3-4; class_code =; inherit_ref TRUE;
chr5	transdecoder	CDS	9452379	9453022	.	+	0	gene_name 98200719|coq3-4; gene_id MSTRG.15668; transcript_id MSTRG.15668.1;
chr5	transdecoder	three_prime_utr	9453356	9453472	.	-	.	gene_name 98205426|unknown-9882; gene_id MSTRG.15669; transcript_id MSTRG.15669.1;
chr5	transdecoder	exon	9453356	9454399	.	-	.	gene_name 98205426|unknown-9882; gene_id MSTRG.15669; transcript_id MSTRG.15669.1;
chr5	transdecoder	gene	9453356	9454642	.	-	.	gene_name 98205426|unknown-9882; gene_id MSTRG.15669; transcript_id NA; gene_biotype protein_coding; Info ORF type:5prime_partial (+),score=26.65; ref_name 98205426|unknown-9882; class_code =; inherit_ref TRUE;
chr5	transdecoder	transcript	9453356	9454642	.	-	.	gene_name 98205426|unknown-9882; gene_id MSTRG.15669; transcript_id MSTRG.15669.1; gene_biotype protein_coding; Info ORF type:5prime_partial (+),score=26.65; ref_name 98205426|unknown-9882; class_code =; inherit_ref TRUE;
chr5	transdecoder	CDS	9453473	9454399	.	-	0	gene_name 98205426|unknown-9882; gene_id MSTRG.15669; transcript_id MSTRG.15669.1;
chr5	transdecoder	CDS	9454565	9454642	.	-	0	gene_name 98205426|unknown-9882; gene_id MSTRG.15669; transcript_id MSTRG.15669.1;
chr5	transdecoder	exon	9454565	9454642	.	-	.	gene_name 98205426|unknown-9882; gene_id MSTRG.15669; transcript_id MSTRG.15669.1;
chr5	transdecoder	CDS	9470970	9471261	.	+	1	gene_name 98200719|coq3-4; gene_id MSTRG.15668; transcript_id MSTRG.15668.1;
chr5	transdecoder	exon	9470970	9471374	.	+	.	gene_name 98200719|coq3-4; gene_id MSTRG.15668; transcript_id MSTRG.15668.1;
chr5	transdecoder	three_prime_utr	9471262	9471374	.	+	.	gene_name 98200719|coq3-4; gene_id MSTRG.15668; transcript_id MSTRG.15668.1;
chr5	StringTie	exon	9471788	9472388	.	.	.	gene_name 98308015|unknown-19318; gene_id MSTRG.15670; transcript_id MSTRG.15670.1;
chr5	StringTie	transcript	9471788	9472388	.	.	.	gene_name 98308015|unknown-19318; gene_id MSTRG.15670; transcript_id MSTRG.15670.1; gene_biotype non-coding; Info NA; ref_name 98200719|coq3-4; class_code p; inherit_ref FALSE;
chr5	StringTie	exon	9506327	9506701	.	-	.	gene_name 98308016|unknown-19319; gene_id MSTRG.15671; transcript_id MSTRG.15671.1;
chr5	StringTie	transcript	9506327	9506701	.	-	.	gene_name 98308016|unknown-19319; gene_id MSTRG.15671; transcript_id MSTRG.15671.1; gene_biotype non-coding; Info NA; ref_name -; class_code u; inherit_ref FALSE;
chr5	transdecoder	exon	9510357	9510522	.	+	.	gene_name 98023599|grb1l; gene_id MSTRG.15672; transcript_id MSTRG.15672.2;
chr5	transdecoder	five_prime_utr	9510357	9510522	.	+	.	gene_name 98023599|grb1l; gene_id MSTRG.15672; transcript_id MSTRG.15672.2;
chr5	transdecoder	five_prime_utr	9510357	9510647	.	+	.	gene_name 98023599|grb1l; gene_id MSTRG.15672; transcript_id MSTRG.15672.1;
chr5	transdecoder	exon	9510357	9510774	.	+	.	gene_name 98023599|grb1l; gene_id MSTRG.15672; transcript_id MSTRG.15672.1;
chr5	transdecoder	gene	9510357	9538667	.	+	.	gene_name 98023599|grb1l; gene_id MSTRG.15672; transcript_id NA; gene_biotype protein_coding; Info ORF type:complete (+),score=228.96,sp|Q9C091|GRB1L_HUMAN|29.026|1.38e-47; ref_name 98023599|grb1l; class_code =,j; inherit_ref TRUE;
chr5	transdecoder	transcript	9510357	9538667	.	+	.	gene_name 98023599|grb1l; gene_id MSTRG.15672; transcript_id MSTRG.15672.1; gene_biotype protein_coding; Info ORF type:complete (+),score=228.96,sp|Q9C091|GRB1L_HUMAN|29.026|1.38e-47; ref_name 98023599|grb1l; class_code =,j; inherit_ref TRUE;
chr5	transdecoder	transcript	9510357	9538667	.	+	.	gene_name 98023599|grb1l; gene_id MSTRG.15672; transcript_id MSTRG.15672.2; gene_biotype protein_coding; Info ORF type:complete (+),score=228.96,sp|Q9C091|GRB1L_HUMAN|29.026|1.38e-47; ref_name 98023599|grb1l; class_code =,j; inherit_ref TRUE;
chr5	transdecoder	five_prime_utr	9510537	9510647	.	+	.	gene_name 98023599|grb1l; gene_id MSTRG.15672; transcript_id MSTRG.15672.3;
chr5	transdecoder	exon	9510537	9510774	.	+	.	gene_name 98023599|grb1l; gene_id MSTRG.15672; transcript_id MSTRG.15672.3;
chr5	transdecoder	transcript	9510537	9529738	.	+	.	gene_name 98023599|grb1l; gene_id MSTRG.15672; transcript_id MSTRG.15672.3; gene_biotype protein_coding; Info ORF type:complete (+),score=228.96,sp|Q9C091|GRB1L_HUMAN|29.026|1.38e-47; ref_name 98023599|grb1l; class_code =,j; inherit_ref TRUE;
chr5	transdecoder	CDS	9510648	9510774	.	+	0	gene_name 98023599|grb1l; gene_id MSTRG.15672; transcript_id MSTRG.15672.1;
chr5	transdecoder	CDS	9510648	9510774	.	+	0	gene_name 98023599|grb1l; gene_id MSTRG.15672; transcript_id MSTRG.15672.2;
chr5	transdecoder	CDS	9510648	9510774	.	+	0	gene_name 98023599|grb1l; gene_id MSTRG.15672; transcript_id MSTRG.15672.3;
chr5	transdecoder	exon	9510648	9510774	.	+	.	gene_name 98023599|grb1l; gene_id MSTRG.15672; transcript_id MSTRG.15672.2;
chr5	transdecoder	CDS	9511256	9511396	.	+	2	gene_name 98023599|grb1l; gene_id MSTRG.15672; transcript_id MSTRG.15672.1;
chr5	transdecoder	CDS	9511256	9511396	.	+	2	gene_name 98023599|grb1l; gene_id MSTRG.15672; transcript_id MSTRG.15672.2;
chr5	transdecoder	CDS	9511256	9511396	.	+	2	gene_name 98023599|grb1l; gene_id MSTRG.15672; transcript_id MSTRG.15672.3;
chr5	transdecoder	exon	9511256	9511396	.	+	.	gene_name 98023599|grb1l; gene_id MSTRG.15672; transcript_id MSTRG.15672.1;
chr5	transdecoder	exon	9511256	9511396	.	+	.	gene_name 98023599|grb1l; gene_id MSTRG.15672; transcript_id MSTRG.15672.2;
chr5	transdecoder	exon	9511256	9511396	.	+	.	gene_name 98023599|grb1l; gene_id MSTRG.15672; transcript_id MSTRG.15672.3;
chr5	transdecoder	CDS	9511455	9511634	.	+	2	gene_name 98023599|grb1l; gene_id MSTRG.15672; transcript_id MSTRG.15672.1;
chr5	transdecoder	CDS	9511455	9511634	.	+	2	gene_name 98023599|grb1l; gene_id MSTRG.15672; transcript_id MSTRG.15672.2;
chr5	transdecoder	CDS	9511455	9511634	.	+	2	gene_name 98023599|grb1l; gene_id MSTRG.15672; transcript_id MSTRG.15672.3;
chr5	transdecoder	exon	9511455	9511634	.	+	.	gene_name 98023599|grb1l; gene_id MSTRG.15672; transcript_id MSTRG.15672.1;
chr5	transdecoder	exon	9511455	9511634	.	+	.	gene_name 98023599|grb1l; gene_id MSTRG.15672; transcript_id MSTRG.15672.2;
chr5	transdecoder	exon	9511455	9511634	.	+	.	gene_name 98023599|grb1l; gene_id MSTRG.15672; transcript_id MSTRG.15672.3;
chr5	transdecoder	CDS	9513740	9513913	.	+	2	gene_name 98023599|grb1l; gene_id MSTRG.15672; transcript_id MSTRG.15672.1;
chr5	transdecoder	CDS	9513740	9513913	.	+	2	gene_name 98023599|grb1l; gene_id MSTRG.15672; transcript_id MSTRG.15672.2;
chr5	transdecoder	CDS	9513740	9513913	.	+	2	gene_name 98023599|grb1l; gene_id MSTRG.15672; transcript_id MSTRG.15672.3;
chr5	transdecoder	exon	9513740	9513913	.	+	.	gene_name 98023599|grb1l; gene_id MSTRG.15672; transcript_id MSTRG.15672.1;
chr5	transdecoder	exon	9513740	9513913	.	+	.	gene_name 98023599|grb1l; gene_id MSTRG.15672; transcript_id MSTRG.15672.2;
chr5	transdecoder	exon	9513740	9513913	.	+	.	gene_name 98023599|grb1l; gene_id MSTRG.15672; transcript_id MSTRG.15672.3;
chr5	transdecoder	CDS	9513984	9514136	.	+	2	gene_name 98023599|grb1l; gene_id MSTRG.15672; transcript_id MSTRG.15672.1;
chr5	transdecoder	CDS	9513984	9514136	.	+	2	gene_name 98023599|grb1l; gene_id MSTRG.15672; transcript_id MSTRG.15672.2;
chr5	transdecoder	CDS	9513984	9514136	.	+	2	gene_name 98023599|grb1l; gene_id MSTRG.15672; transcript_id MSTRG.15672.3;
chr5	transdecoder	exon	9513984	9514136	.	+	.	gene_name 98023599|grb1l; gene_id MSTRG.15672; transcript_id MSTRG.15672.1;
chr5	transdecoder	exon	9513984	9514136	.	+	.	gene_name 98023599|grb1l; gene_id MSTRG.15672; transcript_id MSTRG.15672.2;
chr5	transdecoder	exon	9513984	9514136	.	+	.	gene_name 98023599|grb1l; gene_id MSTRG.15672; transcript_id MSTRG.15672.3;
chr5	transdecoder	CDS	9514179	9514292	.	+	2	gene_name 98023599|grb1l; gene_id MSTRG.15672; transcript_id MSTRG.15672.1;
chr5	transdecoder	CDS	9514179	9514292	.	+	2	gene_name 98023599|grb1l; gene_id MSTRG.15672; transcript_id MSTRG.15672.2;
chr5	transdecoder	CDS	9514179	9514292	.	+	2	gene_name 98023599|grb1l; gene_id MSTRG.15672; transcript_id MSTRG.15672.3;
chr5	transdecoder	exon	9514179	9514292	.	+	.	gene_name 98023599|grb1l; gene_id MSTRG.15672; transcript_id MSTRG.15672.1;
chr5	transdecoder	exon	9514179	9514292	.	+	.	gene_name 98023599|grb1l; gene_id MSTRG.15672; transcript_id MSTRG.15672.2;
chr5	transdecoder	exon	9514179	9514292	.	+	.	gene_name 98023599|grb1l; gene_id MSTRG.15672; transcript_id MSTRG.15672.3;
chr5	transdecoder	CDS	9514333	9514581	.	+	2	gene_name 98023599|grb1l; gene_id MSTRG.15672; transcript_id MSTRG.15672.1;
chr5	transdecoder	CDS	9514333	9514581	.	+	2	gene_name 98023599|grb1l; gene_id MSTRG.15672; transcript_id MSTRG.15672.2;
chr5	transdecoder	exon	9514333	9514581	.	+	.	gene_name 98023599|grb1l; gene_id MSTRG.15672; transcript_id MSTRG.15672.1;
chr5	transdecoder	exon	9514333	9514581	.	+	.	gene_name 98023599|grb1l; gene_id MSTRG.15672; transcript_id MSTRG.15672.2;
chr5	transdecoder	CDS	9514333	9514598	.	+	2	gene_name 98023599|grb1l; gene_id MSTRG.15672; transcript_id MSTRG.15672.3;
chr5	transdecoder	exon	9514333	9514610	.	+	.	gene_name 98023599|grb1l; gene_id MSTRG.15672; transcript_id MSTRG.15672.3;
chr5	transdecoder	CDS	9517374	9517513	.	+	2	gene_name 98023599|grb1l; gene_id MSTRG.15672; transcript_id MSTRG.15672.1;
chr5	transdecoder	CDS	9517374	9517513	.	+	2	gene_name 98023599|grb1l; gene_id MSTRG.15672; transcript_id MSTRG.15672.2;
chr5	transdecoder	exon	9517374	9517513	.	+	.	gene_name 98023599|grb1l; gene_id MSTRG.15672; transcript_id MSTRG.15672.1;
chr5	transdecoder	exon	9517374	9517513	.	+	.	gene_name 98023599|grb1l; gene_id MSTRG.15672; transcript_id MSTRG.15672.2;
chr5	transdecoder	exon	9517374	9517513	.	+	.	gene_name 98023599|grb1l; gene_id MSTRG.15672; transcript_id MSTRG.15672.3;
chr5	transdecoder	CDS	9517559	9517685	.	+	0	gene_name 98023599|grb1l; gene_id MSTRG.15672; transcript_id MSTRG.15672.1;
chr5	transdecoder	CDS	9517559	9517685	.	+	0	gene_name 98023599|grb1l; gene_id MSTRG.15672; transcript_id MSTRG.15672.2;
chr5	transdecoder	exon	9517559	9517685	.	+	.	gene_name 98023599|grb1l; gene_id MSTRG.15672; transcript_id MSTRG.15672.1;
chr5	transdecoder	exon	9517559	9517685	.	+	.	gene_name 98023599|grb1l; gene_id MSTRG.15672; transcript_id MSTRG.15672.2;
chr5	transdecoder	exon	9517559	9517685	.	+	.	gene_name 98023599|grb1l; gene_id MSTRG.15672; transcript_id MSTRG.15672.3;
chr5	transdecoder	CDS	9517577	9517685	.	+	0	gene_name 98023599|grb1l; gene_id MSTRG.15672; transcript_id MSTRG.15672.3;
chr5	transdecoder	CDS	9518850	9519221	.	+	2	gene_name 98023599|grb1l; gene_id MSTRG.15672; transcript_id MSTRG.15672.1;
chr5	transdecoder	CDS	9518850	9519221	.	+	2	gene_name 98023599|grb1l; gene_id MSTRG.15672; transcript_id MSTRG.15672.2;
chr5	transdecoder	CDS	9518850	9519221	.	+	2	gene_name 98023599|grb1l; gene_id MSTRG.15672; transcript_id MSTRG.15672.3;
chr5	transdecoder	exon	9518850	9519221	.	+	.	gene_name 98023599|grb1l; gene_id MSTRG.15672; transcript_id MSTRG.15672.1;
chr5	transdecoder	exon	9518850	9519221	.	+	.	gene_name 98023599|grb1l; gene_id MSTRG.15672; transcript_id MSTRG.15672.2;
chr5	transdecoder	exon	9518850	9519221	.	+	.	gene_name 98023599|grb1l; gene_id MSTRG.15672; transcript_id MSTRG.15672.3;
chr5	transdecoder	CDS	9520058	9520317	.	+	2	gene_name 98023599|grb1l; gene_id MSTRG.15672; transcript_id MSTRG.15672.1;
chr5	transdecoder	CDS	9520058	9520317	.	+	2	gene_name 98023599|grb1l; gene_id MSTRG.15672; transcript_id MSTRG.15672.2;
chr5	transdecoder	CDS	9520058	9520317	.	+	2	gene_name 98023599|grb1l; gene_id MSTRG.15672; transcript_id MSTRG.15672.3;
chr5	transdecoder	exon	9520058	9520317	.	+	.	gene_name 98023599|grb1l; gene_id MSTRG.15672; transcript_id MSTRG.15672.1;
chr5	transdecoder	exon	9520058	9520317	.	+	.	gene_name 98023599|grb1l; gene_id MSTRG.15672; transcript_id MSTRG.15672.2;
chr5	transdecoder	exon	9520058	9520317	.	+	.	gene_name 98023599|grb1l; gene_id MSTRG.15672; transcript_id MSTRG.15672.3;
chr5	transdecoder	CDS	9526555	9526658	.	+	0	gene_name 98023599|grb1l; gene_id MSTRG.15672; transcript_id MSTRG.15672.1;
chr5	transdecoder	CDS	9526555	9526658	.	+	0	gene_name 98023599|grb1l; gene_id MSTRG.15672; transcript_id MSTRG.15672.2;
chr5	transdecoder	CDS	9526555	9526658	.	+	0	gene_name 98023599|grb1l; gene_id MSTRG.15672; transcript_id MSTRG.15672.3;
chr5	transdecoder	exon	9526555	9526658	.	+	.	gene_name 98023599|grb1l; gene_id MSTRG.15672; transcript_id MSTRG.15672.1;
chr5	transdecoder	exon	9526555	9526658	.	+	.	gene_name 98023599|grb1l; gene_id MSTRG.15672; transcript_id MSTRG.15672.2;
chr5	transdecoder	exon	9526555	9526658	.	+	.	gene_name 98023599|grb1l; gene_id MSTRG.15672; transcript_id MSTRG.15672.3;
chr5	transdecoder	CDS	9527179	9527503	.	+	1	gene_name 98023599|grb1l; gene_id MSTRG.15672; transcript_id MSTRG.15672.1;
chr5	transdecoder	CDS	9527179	9527503	.	+	1	gene_name 98023599|grb1l; gene_id MSTRG.15672; transcript_id MSTRG.15672.2;
chr5	transdecoder	CDS	9527179	9527503	.	+	1	gene_name 98023599|grb1l; gene_id MSTRG.15672; transcript_id MSTRG.15672.3;
chr5	transdecoder	exon	9527179	9527503	.	+	.	gene_name 98023599|grb1l; gene_id MSTRG.15672; transcript_id MSTRG.15672.1;
chr5	transdecoder	exon	9527179	9527503	.	+	.	gene_name 98023599|grb1l; gene_id MSTRG.15672; transcript_id MSTRG.15672.2;
chr5	transdecoder	exon	9527179	9527503	.	+	.	gene_name 98023599|grb1l; gene_id MSTRG.15672; transcript_id MSTRG.15672.3;
chr5	transdecoder	CDS	9528012	9528121	.	+	0	gene_name 98023599|grb1l; gene_id MSTRG.15672; transcript_id MSTRG.15672.1;
chr5	transdecoder	CDS	9528012	9528121	.	+	0	gene_name 98023599|grb1l; gene_id MSTRG.15672; transcript_id MSTRG.15672.2;
chr5	transdecoder	CDS	9528012	9528121	.	+	0	gene_name 98023599|grb1l; gene_id MSTRG.15672; transcript_id MSTRG.15672.3;
chr5	transdecoder	exon	9528012	9528121	.	+	.	gene_name 98023599|grb1l; gene_id MSTRG.15672; transcript_id MSTRG.15672.1;
chr5	transdecoder	exon	9528012	9528121	.	+	.	gene_name 98023599|grb1l; gene_id MSTRG.15672; transcript_id MSTRG.15672.2;
chr5	transdecoder	exon	9528012	9528121	.	+	.	gene_name 98023599|grb1l; gene_id MSTRG.15672; transcript_id MSTRG.15672.3;
chr5	transdecoder	CDS	9528164	9528361	.	+	1	gene_name 98023599|grb1l; gene_id MSTRG.15672; transcript_id MSTRG.15672.1;
chr5	transdecoder	CDS	9528164	9528361	.	+	1	gene_name 98023599|grb1l; gene_id MSTRG.15672; transcript_id MSTRG.15672.2;
chr5	transdecoder	CDS	9528164	9528361	.	+	1	gene_name 98023599|grb1l; gene_id MSTRG.15672; transcript_id MSTRG.15672.3;
chr5	transdecoder	exon	9528164	9528361	.	+	.	gene_name 98023599|grb1l; gene_id MSTRG.15672; transcript_id MSTRG.15672.1;
chr5	transdecoder	exon	9528164	9528361	.	+	.	gene_name 98023599|grb1l; gene_id MSTRG.15672; transcript_id MSTRG.15672.2;
chr5	transdecoder	exon	9528164	9528361	.	+	.	gene_name 98023599|grb1l; gene_id MSTRG.15672; transcript_id MSTRG.15672.3;
chr5	transdecoder	CDS	9528409	9528709	.	+	1	gene_name 98023599|grb1l; gene_id MSTRG.15672; transcript_id MSTRG.15672.1;
chr5	transdecoder	CDS	9528409	9528709	.	+	1	gene_name 98023599|grb1l; gene_id MSTRG.15672; transcript_id MSTRG.15672.2;
chr5	transdecoder	CDS	9528409	9528709	.	+	1	gene_name 98023599|grb1l; gene_id MSTRG.15672; transcript_id MSTRG.15672.3;
chr5	transdecoder	exon	9528409	9528709	.	+	.	gene_name 98023599|grb1l; gene_id MSTRG.15672; transcript_id MSTRG.15672.1;
chr5	transdecoder	exon	9528409	9528709	.	+	.	gene_name 98023599|grb1l; gene_id MSTRG.15672; transcript_id MSTRG.15672.2;
chr5	transdecoder	exon	9528409	9528709	.	+	.	gene_name 98023599|grb1l; gene_id MSTRG.15672; transcript_id MSTRG.15672.3;
chr5	transdecoder	CDS	9529461	9529617	.	+	0	gene_name 98023599|grb1l; gene_id MSTRG.15672; transcript_id MSTRG.15672.1;
chr5	transdecoder	CDS	9529461	9529617	.	+	0	gene_name 98023599|grb1l; gene_id MSTRG.15672; transcript_id MSTRG.15672.2;
chr5	transdecoder	exon	9529461	9529617	.	+	.	gene_name 98023599|grb1l; gene_id MSTRG.15672; transcript_id MSTRG.15672.1;
chr5	transdecoder	exon	9529461	9529617	.	+	.	gene_name 98023599|grb1l; gene_id MSTRG.15672; transcript_id MSTRG.15672.2;
chr5	transdecoder	CDS	9529461	9529646	.	+	0	gene_name 98023599|grb1l; gene_id MSTRG.15672; transcript_id MSTRG.15672.3;
chr5	transdecoder	exon	9529461	9529738	.	+	.	gene_name 98023599|grb1l; gene_id MSTRG.15672; transcript_id MSTRG.15672.3;
chr5	transdecoder	three_prime_utr	9529647	9529738	.	+	.	gene_name 98023599|grb1l; gene_id MSTRG.15672; transcript_id MSTRG.15672.3;
chr5	transdecoder	CDS	9530416	9530582	.	+	2	gene_name 98023599|grb1l; gene_id MSTRG.15672; transcript_id MSTRG.15672.1;
chr5	transdecoder	CDS	9530416	9530582	.	+	2	gene_name 98023599|grb1l; gene_id MSTRG.15672; transcript_id MSTRG.15672.2;
chr5	transdecoder	exon	9530416	9530582	.	+	.	gene_name 98023599|grb1l; gene_id MSTRG.15672; transcript_id MSTRG.15672.1;
chr5	transdecoder	exon	9530416	9530582	.	+	.	gene_name 98023599|grb1l; gene_id MSTRG.15672; transcript_id MSTRG.15672.2;
chr5	transdecoder	CDS	9530629	9531002	.	+	0	gene_name 98023599|grb1l; gene_id MSTRG.15672; transcript_id MSTRG.15672.1;
chr5	transdecoder	CDS	9530629	9531002	.	+	0	gene_name 98023599|grb1l; gene_id MSTRG.15672; transcript_id MSTRG.15672.2;
chr5	transdecoder	exon	9530629	9531002	.	+	.	gene_name 98023599|grb1l; gene_id MSTRG.15672; transcript_id MSTRG.15672.1;
chr5	transdecoder	exon	9530629	9531002	.	+	.	gene_name 98023599|grb1l; gene_id MSTRG.15672; transcript_id MSTRG.15672.2;
chr5	transdecoder	CDS	9531072	9531269	.	+	1	gene_name 98023599|grb1l; gene_id MSTRG.15672; transcript_id MSTRG.15672.1;
chr5	transdecoder	CDS	9531072	9531269	.	+	1	gene_name 98023599|grb1l; gene_id MSTRG.15672; transcript_id MSTRG.15672.2;
chr5	transdecoder	exon	9531072	9531269	.	+	.	gene_name 98023599|grb1l; gene_id MSTRG.15672; transcript_id MSTRG.15672.1;
chr5	transdecoder	exon	9531072	9531269	.	+	.	gene_name 98023599|grb1l; gene_id MSTRG.15672; transcript_id MSTRG.15672.2;
chr5	transdecoder	CDS	9531843	9532141	.	+	1	gene_name 98023599|grb1l; gene_id MSTRG.15672; transcript_id MSTRG.15672.1;
chr5	transdecoder	CDS	9531843	9532141	.	+	1	gene_name 98023599|grb1l; gene_id MSTRG.15672; transcript_id MSTRG.15672.2;
chr5	transdecoder	exon	9531843	9532141	.	+	.	gene_name 98023599|grb1l; gene_id MSTRG.15672; transcript_id MSTRG.15672.1;
chr5	transdecoder	exon	9531843	9532141	.	+	.	gene_name 98023599|grb1l; gene_id MSTRG.15672; transcript_id MSTRG.15672.2;
chr5	transdecoder	CDS	9533102	9533260	.	+	2	gene_name 98023599|grb1l; gene_id MSTRG.15672; transcript_id MSTRG.15672.1;
chr5	transdecoder	CDS	9533102	9533260	.	+	2	gene_name 98023599|grb1l; gene_id MSTRG.15672; transcript_id MSTRG.15672.2;
chr5	transdecoder	exon	9533102	9533260	.	+	.	gene_name 98023599|grb1l; gene_id MSTRG.15672; transcript_id MSTRG.15672.1;
chr5	transdecoder	exon	9533102	9533260	.	+	.	gene_name 98023599|grb1l; gene_id MSTRG.15672; transcript_id MSTRG.15672.2;
chr5	transdecoder	CDS	9538318	9538487	.	+	2	gene_name 98023599|grb1l; gene_id MSTRG.15672; transcript_id MSTRG.15672.1;
chr5	transdecoder	CDS	9538318	9538487	.	+	2	gene_name 98023599|grb1l; gene_id MSTRG.15672; transcript_id MSTRG.15672.2;
chr5	transdecoder	exon	9538318	9538667	.	+	.	gene_name 98023599|grb1l; gene_id MSTRG.15672; transcript_id MSTRG.15672.1;
chr5	transdecoder	exon	9538318	9538667	.	+	.	gene_name 98023599|grb1l; gene_id MSTRG.15672; transcript_id MSTRG.15672.2;
chr5	transdecoder	three_prime_utr	9538488	9538667	.	+	.	gene_name 98023599|grb1l; gene_id MSTRG.15672; transcript_id MSTRG.15672.1;
chr5	transdecoder	three_prime_utr	9538488	9538667	.	+	.	gene_name 98023599|grb1l; gene_id MSTRG.15672; transcript_id MSTRG.15672.2;
chr5	StringTie	exon	9567033	9567086	.	+	.	gene_name 98010398|unknown-264; gene_id MSTRG.15673; transcript_id MSTRG.15673.1;
chr5	StringTie	exon	9567033	9567086	.	+	.	gene_name 98010398|unknown-264; gene_id MSTRG.15673; transcript_id MSTRG.15673.2;
chr5	StringTie	transcript	9567033	9597926	.	+	.	gene_name 98010398|unknown-264; gene_id MSTRG.15673; transcript_id MSTRG.15673.1; gene_biotype non-coding; Info NA; ref_name 98010398|unknown-264; class_code =,j; inherit_ref TRUE;
chr5	StringTie	transcript	9567033	9597926	.	+	.	gene_name 98010398|unknown-264; gene_id MSTRG.15673; transcript_id MSTRG.15673.2; gene_biotype non-coding; Info NA; ref_name 98010398|unknown-264; class_code =,j; inherit_ref TRUE;
chr5	StringTie	exon	9568107	9568206	.	+	.	gene_name 98010398|unknown-264; gene_id MSTRG.15673; transcript_id MSTRG.15673.3;
chr5	StringTie	exon	9568107	9568206	.	+	.	gene_name 98010398|unknown-264; gene_id MSTRG.15673; transcript_id MSTRG.15673.4;
chr5	StringTie	transcript	9568107	9597926	.	+	.	gene_name 98010398|unknown-264; gene_id MSTRG.15673; transcript_id MSTRG.15673.3; gene_biotype non-coding; Info NA; ref_name 98010398|unknown-264; class_code =,j; inherit_ref TRUE;
chr5	StringTie	transcript	9568107	9597926	.	+	.	gene_name 98010398|unknown-264; gene_id MSTRG.15673; transcript_id MSTRG.15673.4; gene_biotype non-coding; Info NA; ref_name 98010398|unknown-264; class_code =,j; inherit_ref TRUE;
chr5	StringTie	exon	9585127	9585160	.	+	.	gene_name 98010398|unknown-264; gene_id MSTRG.15673; transcript_id MSTRG.15673.4;
chr5	StringTie	exon	9589083	9589231	.	+	.	gene_name 98010398|unknown-264; gene_id MSTRG.15673; transcript_id MSTRG.15673.2;
chr5	StringTie	exon	9589091	9589231	.	+	.	gene_name 98010398|unknown-264; gene_id MSTRG.15673; transcript_id MSTRG.15673.1;
chr5	StringTie	exon	9589091	9589231	.	+	.	gene_name 98010398|unknown-264; gene_id MSTRG.15673; transcript_id MSTRG.15673.3;
chr5	StringTie	exon	9589091	9589231	.	+	.	gene_name 98010398|unknown-264; gene_id MSTRG.15673; transcript_id MSTRG.15673.4;
chr5	StringTie	exon	9597693	9597926	.	+	.	gene_name 98010398|unknown-264; gene_id MSTRG.15673; transcript_id MSTRG.15673.1;
chr5	StringTie	exon	9597693	9597926	.	+	.	gene_name 98010398|unknown-264; gene_id MSTRG.15673; transcript_id MSTRG.15673.2;
chr5	StringTie	exon	9597693	9597926	.	+	.	gene_name 98010398|unknown-264; gene_id MSTRG.15673; transcript_id MSTRG.15673.3;
chr5	StringTie	exon	9597693	9597926	.	+	.	gene_name 98010398|unknown-264; gene_id MSTRG.15673; transcript_id MSTRG.15673.4;
chr5	transdecoder	exon	9605608	9605700	.	+	.	gene_name 98201458|gp139-15; gene_id MSTRG.15674; transcript_id MSTRG.15674.2;
chr5	transdecoder	exon	9605608	9605700	.	+	.	gene_name 98201458|gp139-15; gene_id MSTRG.15674; transcript_id MSTRG.15674.3;
chr5	transdecoder	exon	9605608	9605700	.	+	.	gene_name 98201458|gp139-15; gene_id MSTRG.15674; transcript_id MSTRG.15674.4;
chr5	transdecoder	five_prime_utr	9605608	9605700	.	+	.	gene_name 98201458|gp139-15; gene_id MSTRG.15674; transcript_id MSTRG.15674.2;
chr5	transdecoder	five_prime_utr	9605608	9605700	.	+	.	gene_name 98201458|gp139-15; gene_id MSTRG.15674; transcript_id MSTRG.15674.3;
chr5	transdecoder	five_prime_utr	9605608	9605700	.	+	.	gene_name 98201458|gp139-15; gene_id MSTRG.15674; transcript_id MSTRG.15674.4;
chr5	transdecoder	five_prime_utr	9605608	9605793	.	+	.	gene_name 98201458|gp139-15; gene_id MSTRG.15674; transcript_id MSTRG.15674.1;
chr5	transdecoder	exon	9605608	9605962	.	+	.	gene_name 98201458|gp139-15; gene_id MSTRG.15674; transcript_id MSTRG.15674.1;
chr5	transdecoder	transcript	9605608	9617968	.	+	.	gene_name 98201458|gp139-15; gene_id MSTRG.15674; transcript_id MSTRG.15674.2; gene_biotype protein_coding; Info ORF type:complete (+),score=21.30,sp|O75388|GPR32_HUMAN|26.316|2.15e-06; ref_name 98201458|gp139-15; class_code j,=,m; inherit_ref TRUE;
chr5	transdecoder	transcript	9605608	9617968	.	+	.	gene_name 98201458|gp139-15; gene_id MSTRG.15674; transcript_id MSTRG.15674.3; gene_biotype protein_coding; Info ORF type:complete (+),score=21.30,sp|O75388|GPR32_HUMAN|26.316|2.15e-06; ref_name 98201458|gp139-15; class_code j,=,m; inherit_ref TRUE;
chr5	transdecoder	transcript	9605608	9617968	.	+	.	gene_name 98201458|gp139-15; gene_id MSTRG.15674; transcript_id MSTRG.15674.4; gene_biotype protein_coding; Info ORF type:complete (+),score=21.30,sp|O75388|GPR32_HUMAN|26.316|2.15e-06; ref_name 98201458|gp139-15; class_code j,=,m; inherit_ref TRUE;
chr5	transdecoder	gene	9605608	9639857	.	+	.	gene_name 98201458|gp139-15; gene_id MSTRG.15674; transcript_id NA; gene_biotype protein_coding; Info ORF type:complete (+),score=21.30,sp|O75388|GPR32_HUMAN|26.316|2.15e-06; ref_name 98201458|gp139-15; class_code j,=,m; inherit_ref TRUE;
chr5	transdecoder	transcript	9605608	9639857	.	+	.	gene_name 98201458|gp139-15; gene_id MSTRG.15674; transcript_id MSTRG.15674.1; gene_biotype protein_coding; Info ORF type:complete (+),score=21.30,sp|O75388|GPR32_HUMAN|26.316|2.15e-06; ref_name 98201458|gp139-15; class_code j,=,m; inherit_ref TRUE;
chr5	transdecoder	five_prime_utr	9605750	9605793	.	+	.	gene_name 98201458|gp139-15; gene_id MSTRG.15674; transcript_id MSTRG.15674.2;
chr5	transdecoder	five_prime_utr	9605750	9605793	.	+	.	gene_name 98201458|gp139-15; gene_id MSTRG.15674; transcript_id MSTRG.15674.3;
chr5	transdecoder	exon	9605750	9605962	.	+	.	gene_name 98201458|gp139-15; gene_id MSTRG.15674; transcript_id MSTRG.15674.2;
chr5	transdecoder	exon	9605750	9605962	.	+	.	gene_name 98201458|gp139-15; gene_id MSTRG.15674; transcript_id MSTRG.15674.3;
chr5	transdecoder	five_prime_utr	9605756	9605793	.	+	.	gene_name 98201458|gp139-15; gene_id MSTRG.15674; transcript_id MSTRG.15674.4;
chr5	transdecoder	exon	9605756	9605962	.	+	.	gene_name 98201458|gp139-15; gene_id MSTRG.15674; transcript_id MSTRG.15674.4;
chr5	transdecoder	CDS	9605794	9605962	.	+	0	gene_name 98201458|gp139-15; gene_id MSTRG.15674; transcript_id MSTRG.15674.1;
chr5	transdecoder	CDS	9605794	9605962	.	+	0	gene_name 98201458|gp139-15; gene_id MSTRG.15674; transcript_id MSTRG.15674.2;
chr5	transdecoder	CDS	9605794	9605962	.	+	0	gene_name 98201458|gp139-15; gene_id MSTRG.15674; transcript_id MSTRG.15674.3;
chr5	transdecoder	CDS	9605794	9605962	.	+	0	gene_name 98201458|gp139-15; gene_id MSTRG.15674; transcript_id MSTRG.15674.4;
chr5	transdecoder	CDS	9611325	9611432	.	+	2	gene_name 98201458|gp139-15; gene_id MSTRG.15674; transcript_id MSTRG.15674.1;
chr5	transdecoder	CDS	9611325	9611432	.	+	2	gene_name 98201458|gp139-15; gene_id MSTRG.15674; transcript_id MSTRG.15674.3;
chr5	transdecoder	CDS	9611325	9611432	.	+	2	gene_name 98201458|gp139-15; gene_id MSTRG.15674; transcript_id MSTRG.15674.4;
chr5	transdecoder	exon	9611325	9611432	.	+	.	gene_name 98201458|gp139-15; gene_id MSTRG.15674; transcript_id MSTRG.15674.1;
chr5	transdecoder	exon	9611325	9611432	.	+	.	gene_name 98201458|gp139-15; gene_id MSTRG.15674; transcript_id MSTRG.15674.3;
chr5	transdecoder	exon	9611325	9611432	.	+	.	gene_name 98201458|gp139-15; gene_id MSTRG.15674; transcript_id MSTRG.15674.4;
chr5	transdecoder	CDS	9617123	9617269	.	+	2	gene_name 98201458|gp139-15; gene_id MSTRG.15674; transcript_id MSTRG.15674.1;
chr5	transdecoder	exon	9617123	9617269	.	+	.	gene_name 98201458|gp139-15; gene_id MSTRG.15674; transcript_id MSTRG.15674.1;
chr5	transdecoder	CDS	9617123	9617856	.	+	2	gene_name 98201458|gp139-15; gene_id MSTRG.15674; transcript_id MSTRG.15674.2;
chr5	transdecoder	CDS	9617123	9617856	.	+	2	gene_name 98201458|gp139-15; gene_id MSTRG.15674; transcript_id MSTRG.15674.3;
chr5	transdecoder	CDS	9617123	9617856	.	+	2	gene_name 98201458|gp139-15; gene_id MSTRG.15674; transcript_id MSTRG.15674.4;
chr5	transdecoder	exon	9617123	9617968	.	+	.	gene_name 98201458|gp139-15; gene_id MSTRG.15674; transcript_id MSTRG.15674.2;
chr5	transdecoder	exon	9617123	9617968	.	+	.	gene_name 98201458|gp139-15; gene_id MSTRG.15674; transcript_id MSTRG.15674.3;
chr5	transdecoder	exon	9617123	9617968	.	+	.	gene_name 98201458|gp139-15; gene_id MSTRG.15674; transcript_id MSTRG.15674.4;
chr5	transdecoder	three_prime_utr	9617857	9617968	.	+	.	gene_name 98201458|gp139-15; gene_id MSTRG.15674; transcript_id MSTRG.15674.2;
chr5	transdecoder	three_prime_utr	9617857	9617968	.	+	.	gene_name 98201458|gp139-15; gene_id MSTRG.15674; transcript_id MSTRG.15674.3;
chr5	transdecoder	three_prime_utr	9617857	9617968	.	+	.	gene_name 98201458|gp139-15; gene_id MSTRG.15674; transcript_id MSTRG.15674.4;
chr5	transdecoder	three_prime_utr	9621807	9621920	.	-	.	gene_name 98000414|plpl8; gene_id MSTRG.15675; transcript_id MSTRG.15675.1;
chr5	transdecoder	exon	9621807	9622171	.	-	.	gene_name 98000414|plpl8; gene_id MSTRG.15675; transcript_id MSTRG.15675.1;
chr5	transdecoder	gene	9621807	9659322	.	-	.	gene_name 98000414|plpl8; gene_id MSTRG.15675; transcript_id NA; gene_biotype protein_coding; Info ORF type:complete (+),score=66.99,sp|Q9NP80|PLPL8_HUMAN|38.567|1.62e-59; ref_name 98000414|plpl8; class_code j,m; inherit_ref TRUE;
chr5	transdecoder	transcript	9621807	9659322	.	-	.	gene_name 98000414|plpl8; gene_id MSTRG.15675; transcript_id MSTRG.15675.1; gene_biotype protein_coding; Info ORF type:complete (+),score=66.99,sp|Q9NP80|PLPL8_HUMAN|38.567|1.62e-59; ref_name 98000414|plpl8; class_code j,m; inherit_ref TRUE;
chr5	transdecoder	three_prime_utr	9621821	9621920	.	-	.	gene_name 98000414|plpl8; gene_id MSTRG.15675; transcript_id MSTRG.15675.2;
chr5	transdecoder	exon	9621821	9622171	.	-	.	gene_name 98000414|plpl8; gene_id MSTRG.15675; transcript_id MSTRG.15675.2;
chr5	transdecoder	transcript	9621821	9659012	.	-	.	gene_name 98000414|plpl8; gene_id MSTRG.15675; transcript_id MSTRG.15675.2; gene_biotype protein_coding; Info ORF type:complete (+),score=66.99,sp|Q9NP80|PLPL8_HUMAN|38.567|1.62e-59; ref_name 98000414|plpl8; class_code j,m; inherit_ref TRUE;
chr5	transdecoder	CDS	9621921	9622171	.	-	2	gene_name 98000414|plpl8; gene_id MSTRG.15675; transcript_id MSTRG.15675.1;
chr5	transdecoder	CDS	9621921	9622171	.	-	2	gene_name 98000414|plpl8; gene_id MSTRG.15675; transcript_id MSTRG.15675.2;
chr5	transdecoder	CDS	9622803	9623023	.	-	0	gene_name 98000414|plpl8; gene_id MSTRG.15675; transcript_id MSTRG.15675.1;
chr5	transdecoder	exon	9622803	9623023	.	-	.	gene_name 98000414|plpl8; gene_id MSTRG.15675; transcript_id MSTRG.15675.1;
chr5	transdecoder	CDS	9622822	9623023	.	-	0	gene_name 98000414|plpl8; gene_id MSTRG.15675; transcript_id MSTRG.15675.2;
chr5	transdecoder	exon	9622822	9623023	.	-	.	gene_name 98000414|plpl8; gene_id MSTRG.15675; transcript_id MSTRG.15675.2;
chr5	transdecoder	CDS	9637490	9637681	.	-	0	gene_name 98000414|plpl8; gene_id MSTRG.15675; transcript_id MSTRG.15675.1;
chr5	transdecoder	CDS	9637490	9637681	.	-	0	gene_name 98000414|plpl8; gene_id MSTRG.15675; transcript_id MSTRG.15675.2;
chr5	transdecoder	exon	9637490	9637681	.	-	.	gene_name 98000414|plpl8; gene_id MSTRG.15675; transcript_id MSTRG.15675.1;
chr5	transdecoder	exon	9637490	9637681	.	-	.	gene_name 98000414|plpl8; gene_id MSTRG.15675; transcript_id MSTRG.15675.2;
chr5	transdecoder	CDS	9638035	9638092	.	-	1	gene_name 98000414|plpl8; gene_id MSTRG.15675; transcript_id MSTRG.15675.1;
chr5	transdecoder	CDS	9638035	9638092	.	-	1	gene_name 98000414|plpl8; gene_id MSTRG.15675; transcript_id MSTRG.15675.2;
chr5	transdecoder	exon	9638035	9638092	.	-	.	gene_name 98000414|plpl8; gene_id MSTRG.15675; transcript_id MSTRG.15675.1;
chr5	transdecoder	exon	9638035	9638092	.	-	.	gene_name 98000414|plpl8; gene_id MSTRG.15675; transcript_id MSTRG.15675.2;
chr5	transdecoder	CDS	9638324	9638382	.	+	2	gene_name 98201458|gp139-15; gene_id MSTRG.15674; transcript_id MSTRG.15674.1;
chr5	transdecoder	exon	9638324	9638635	.	+	.	gene_name 98201458|gp139-15; gene_id MSTRG.15674; transcript_id MSTRG.15674.1;
chr5	transdecoder	three_prime_utr	9638383	9638635	.	+	.	gene_name 98201458|gp139-15; gene_id MSTRG.15674; transcript_id MSTRG.15674.1;
chr5	transdecoder	exon	9639321	9639857	.	+	.	gene_name 98201458|gp139-15; gene_id MSTRG.15674; transcript_id MSTRG.15674.1;
chr5	transdecoder	three_prime_utr	9639321	9639857	.	+	.	gene_name 98201458|gp139-15; gene_id MSTRG.15674; transcript_id MSTRG.15674.1;
chr5	transdecoder	CDS	9649415	9649551	.	-	0	gene_name 98000414|plpl8; gene_id MSTRG.15675; transcript_id MSTRG.15675.1;
chr5	transdecoder	CDS	9649415	9649551	.	-	0	gene_name 98000414|plpl8; gene_id MSTRG.15675; transcript_id MSTRG.15675.2;
chr5	transdecoder	exon	9649415	9649551	.	-	.	gene_name 98000414|plpl8; gene_id MSTRG.15675; transcript_id MSTRG.15675.1;
chr5	transdecoder	exon	9649415	9649551	.	-	.	gene_name 98000414|plpl8; gene_id MSTRG.15675; transcript_id MSTRG.15675.2;
chr5	transdecoder	CDS	9649649	9649781	.	-	1	gene_name 98000414|plpl8; gene_id MSTRG.15675; transcript_id MSTRG.15675.1;
chr5	transdecoder	CDS	9649649	9649781	.	-	1	gene_name 98000414|plpl8; gene_id MSTRG.15675; transcript_id MSTRG.15675.2;
chr5	transdecoder	exon	9649649	9649781	.	-	.	gene_name 98000414|plpl8; gene_id MSTRG.15675; transcript_id MSTRG.15675.1;
chr5	transdecoder	exon	9649649	9649781	.	-	.	gene_name 98000414|plpl8; gene_id MSTRG.15675; transcript_id MSTRG.15675.2;
chr5	transdecoder	CDS	9651897	9652153	.	-	0	gene_name 98000414|plpl8; gene_id MSTRG.15675; transcript_id MSTRG.15675.1;
chr5	transdecoder	CDS	9651897	9652153	.	-	0	gene_name 98000414|plpl8; gene_id MSTRG.15675; transcript_id MSTRG.15675.2;
chr5	transdecoder	exon	9651897	9652153	.	-	.	gene_name 98000414|plpl8; gene_id MSTRG.15675; transcript_id MSTRG.15675.1;
chr5	transdecoder	exon	9651897	9652153	.	-	.	gene_name 98000414|plpl8; gene_id MSTRG.15675; transcript_id MSTRG.15675.2;
chr5	transdecoder	CDS	9652194	9652278	.	-	1	gene_name 98000414|plpl8; gene_id MSTRG.15675; transcript_id MSTRG.15675.1;
chr5	transdecoder	CDS	9652194	9652278	.	-	1	gene_name 98000414|plpl8; gene_id MSTRG.15675; transcript_id MSTRG.15675.2;
chr5	transdecoder	exon	9652194	9652278	.	-	.	gene_name 98000414|plpl8; gene_id MSTRG.15675; transcript_id MSTRG.15675.1;
chr5	transdecoder	exon	9652194	9652278	.	-	.	gene_name 98000414|plpl8; gene_id MSTRG.15675; transcript_id MSTRG.15675.2;
chr5	transdecoder	CDS	9652321	9652400	.	-	0	gene_name 98000414|plpl8; gene_id MSTRG.15675; transcript_id MSTRG.15675.1;
chr5	transdecoder	CDS	9652321	9652400	.	-	0	gene_name 98000414|plpl8; gene_id MSTRG.15675; transcript_id MSTRG.15675.2;
chr5	transdecoder	exon	9652321	9652428	.	-	.	gene_name 98000414|plpl8; gene_id MSTRG.15675; transcript_id MSTRG.15675.1;
chr5	transdecoder	exon	9652321	9652428	.	-	.	gene_name 98000414|plpl8; gene_id MSTRG.15675; transcript_id MSTRG.15675.2;
chr5	transdecoder	five_prime_utr	9652401	9652428	.	-	.	gene_name 98000414|plpl8; gene_id MSTRG.15675; transcript_id MSTRG.15675.1;
chr5	transdecoder	five_prime_utr	9652401	9652428	.	-	.	gene_name 98000414|plpl8; gene_id MSTRG.15675; transcript_id MSTRG.15675.2;
chr5	transdecoder	exon	9658798	9659012	.	-	.	gene_name 98000414|plpl8; gene_id MSTRG.15675; transcript_id MSTRG.15675.2;
chr5	transdecoder	five_prime_utr	9658798	9659012	.	-	.	gene_name 98000414|plpl8; gene_id MSTRG.15675; transcript_id MSTRG.15675.2;
chr5	transdecoder	exon	9659254	9659322	.	-	.	gene_name 98000414|plpl8; gene_id MSTRG.15675; transcript_id MSTRG.15675.1;
chr5	transdecoder	five_prime_utr	9659254	9659322	.	-	.	gene_name 98000414|plpl8; gene_id MSTRG.15675; transcript_id MSTRG.15675.1;
chr5	transdecoder	three_prime_utr	9708041	9708850	.	-	.	gene_name 98208248|zbed4-6; gene_id MSTRG.15676; transcript_id MSTRG.15676.1;
chr5	transdecoder	exon	9708041	9710199	.	-	.	gene_name 98208248|zbed4-6; gene_id MSTRG.15676; transcript_id MSTRG.15676.1;
chr5	transdecoder	gene	9708041	9710199	.	-	.	gene_name 98208248|zbed4-6; gene_id MSTRG.15676; transcript_id NA; gene_biotype protein_coding; Info ORF type:complete (+),score=21.01,sp|O75132|ZBED4_HUMAN|26.471|6.12e-04; ref_name 98208248|zbed4-6; class_code k; inherit_ref TRUE;
chr5	transdecoder	transcript	9708041	9710199	.	-	.	gene_name 98208248|zbed4-6; gene_id MSTRG.15676; transcript_id MSTRG.15676.1; gene_biotype protein_coding; Info ORF type:complete (+),score=21.01,sp|O75132|ZBED4_HUMAN|26.471|6.12e-04; ref_name 98208248|zbed4-6; class_code k; inherit_ref TRUE;
chr5	transdecoder	CDS	9708851	9709363	.	-	0	gene_name 98208248|zbed4-6; gene_id MSTRG.15676; transcript_id MSTRG.15676.1;
chr5	transdecoder	five_prime_utr	9709364	9710199	.	-	.	gene_name 98208248|zbed4-6; gene_id MSTRG.15676; transcript_id MSTRG.15676.1;
chr5	transdecoder	five_prime_utr	9711381	9712745	.	+	.	gene_name 98057665|rlgpb; gene_id MSTRG.15677; transcript_id MSTRG.15677.1;
chr5	transdecoder	exon	9711381	9714175	.	+	.	gene_name 98057665|rlgpb; gene_id MSTRG.15677; transcript_id MSTRG.15677.1;
chr5	transdecoder	gene	9711381	9760097	.	+	.	gene_name 98057665|rlgpb; gene_id MSTRG.15677; transcript_id NA; gene_biotype protein_coding; Info ORF type:complete (+),score=180.76,sp|Q86X10|RLGPB_HUMAN|22.819|1.68e-74; ref_name 98057665|rlgpb; class_code m,j; inherit_ref TRUE;
chr5	transdecoder	transcript	9711381	9760097	.	+	.	gene_name 98057665|rlgpb; gene_id MSTRG.15677; transcript_id MSTRG.15677.1; gene_biotype protein_coding; Info ORF type:complete (+),score=180.76,sp|Q86X10|RLGPB_HUMAN|22.819|1.68e-74; ref_name 98057665|rlgpb; class_code m,j; inherit_ref TRUE;
chr5	transdecoder	CDS	9712746	9713138	.	+	0	gene_name 98057665|rlgpb; gene_id MSTRG.15677; transcript_id MSTRG.15677.1;
chr5	transdecoder	five_prime_utr	9712766	9712799	.	+	.	gene_name 98057665|rlgpb; gene_id MSTRG.15677; transcript_id MSTRG.15677.2;
chr5	transdecoder	exon	9712766	9714175	.	+	.	gene_name 98057665|rlgpb; gene_id MSTRG.15677; transcript_id MSTRG.15677.2;
chr5	transdecoder	transcript	9712766	9759241	.	+	.	gene_name 98057665|rlgpb; gene_id MSTRG.15677; transcript_id MSTRG.15677.2; gene_biotype protein_coding; Info ORF type:complete (+),score=180.76,sp|Q86X10|RLGPB_HUMAN|22.819|1.68e-74; ref_name 98057665|rlgpb; class_code m,j; inherit_ref TRUE;
chr5	transdecoder	CDS	9712800	9713138	.	+	0	gene_name 98057665|rlgpb; gene_id MSTRG.15677; transcript_id MSTRG.15677.2;
chr5	transdecoder	five_prime_utr	9713781	9714004	.	+	.	gene_name 98057665|rlgpb; gene_id MSTRG.15677; transcript_id MSTRG.15677.3;
chr5	transdecoder	five_prime_utr	9713781	9714004	.	+	.	gene_name 98057665|rlgpb; gene_id MSTRG.15677; transcript_id MSTRG.15677.4;
chr5	transdecoder	exon	9713781	9714175	.	+	.	gene_name 98057665|rlgpb; gene_id MSTRG.15677; transcript_id MSTRG.15677.3;
chr5	transdecoder	exon	9713781	9714175	.	+	.	gene_name 98057665|rlgpb; gene_id MSTRG.15677; transcript_id MSTRG.15677.4;
chr5	transdecoder	transcript	9713781	9759241	.	+	.	gene_name 98057665|rlgpb; gene_id MSTRG.15677; transcript_id MSTRG.15677.3; gene_biotype protein_coding; Info ORF type:complete (+),score=180.76,sp|Q86X10|RLGPB_HUMAN|22.819|1.68e-74; ref_name 98057665|rlgpb; class_code m,j; inherit_ref TRUE;
chr5	transdecoder	transcript	9713781	9759241	.	+	.	gene_name 98057665|rlgpb; gene_id MSTRG.15677; transcript_id MSTRG.15677.4; gene_biotype protein_coding; Info ORF type:complete (+),score=180.76,sp|Q86X10|RLGPB_HUMAN|22.819|1.68e-74; ref_name 98057665|rlgpb; class_code m,j; inherit_ref TRUE;
chr5	transdecoder	CDS	9714005	9714175	.	+	0	gene_name 98057665|rlgpb; gene_id MSTRG.15677; transcript_id MSTRG.15677.1;
chr5	transdecoder	CDS	9714005	9714175	.	+	0	gene_name 98057665|rlgpb; gene_id MSTRG.15677; transcript_id MSTRG.15677.2;
chr5	transdecoder	CDS	9714005	9714175	.	+	0	gene_name 98057665|rlgpb; gene_id MSTRG.15677; transcript_id MSTRG.15677.3;
chr5	transdecoder	CDS	9714005	9714175	.	+	0	gene_name 98057665|rlgpb; gene_id MSTRG.15677; transcript_id MSTRG.15677.4;
chr5	transdecoder	CDS	9714214	9714412	.	+	0	gene_name 98057665|rlgpb; gene_id MSTRG.15677; transcript_id MSTRG.15677.1;
chr5	transdecoder	CDS	9714214	9714412	.	+	0	gene_name 98057665|rlgpb; gene_id MSTRG.15677; transcript_id MSTRG.15677.2;
chr5	transdecoder	CDS	9714214	9714412	.	+	0	gene_name 98057665|rlgpb; gene_id MSTRG.15677; transcript_id MSTRG.15677.3;
chr5	transdecoder	CDS	9714214	9714412	.	+	0	gene_name 98057665|rlgpb; gene_id MSTRG.15677; transcript_id MSTRG.15677.4;
chr5	transdecoder	exon	9714214	9714412	.	+	.	gene_name 98057665|rlgpb; gene_id MSTRG.15677; transcript_id MSTRG.15677.1;
chr5	transdecoder	exon	9714214	9714412	.	+	.	gene_name 98057665|rlgpb; gene_id MSTRG.15677; transcript_id MSTRG.15677.2;
chr5	transdecoder	exon	9714214	9714412	.	+	.	gene_name 98057665|rlgpb; gene_id MSTRG.15677; transcript_id MSTRG.15677.3;
chr5	transdecoder	exon	9714214	9714412	.	+	.	gene_name 98057665|rlgpb; gene_id MSTRG.15677; transcript_id MSTRG.15677.4;
chr5	transdecoder	CDS	9714490	9714666	.	+	2	gene_name 98057665|rlgpb; gene_id MSTRG.15677; transcript_id MSTRG.15677.1;
chr5	transdecoder	CDS	9714490	9714666	.	+	2	gene_name 98057665|rlgpb; gene_id MSTRG.15677; transcript_id MSTRG.15677.2;
chr5	transdecoder	CDS	9714490	9714666	.	+	2	gene_name 98057665|rlgpb; gene_id MSTRG.15677; transcript_id MSTRG.15677.3;
chr5	transdecoder	CDS	9714490	9714666	.	+	2	gene_name 98057665|rlgpb; gene_id MSTRG.15677; transcript_id MSTRG.15677.4;
chr5	transdecoder	exon	9714490	9714666	.	+	.	gene_name 98057665|rlgpb; gene_id MSTRG.15677; transcript_id MSTRG.15677.1;
chr5	transdecoder	exon	9714490	9714666	.	+	.	gene_name 98057665|rlgpb; gene_id MSTRG.15677; transcript_id MSTRG.15677.2;
chr5	transdecoder	exon	9714490	9714666	.	+	.	gene_name 98057665|rlgpb; gene_id MSTRG.15677; transcript_id MSTRG.15677.3;
chr5	transdecoder	exon	9714490	9714666	.	+	.	gene_name 98057665|rlgpb; gene_id MSTRG.15677; transcript_id MSTRG.15677.4;
chr5	transdecoder	CDS	9715952	9716032	.	+	2	gene_name 98057665|rlgpb; gene_id MSTRG.15677; transcript_id MSTRG.15677.4;
chr5	transdecoder	exon	9715952	9716032	.	+	.	gene_name 98057665|rlgpb; gene_id MSTRG.15677; transcript_id MSTRG.15677.4;
chr5	transdecoder	CDS	9715952	9716170	.	+	2	gene_name 98057665|rlgpb; gene_id MSTRG.15677; transcript_id MSTRG.15677.1;
chr5	transdecoder	CDS	9715952	9716170	.	+	2	gene_name 98057665|rlgpb; gene_id MSTRG.15677; transcript_id MSTRG.15677.2;
chr5	transdecoder	exon	9715952	9716170	.	+	.	gene_name 98057665|rlgpb; gene_id MSTRG.15677; transcript_id MSTRG.15677.1;
chr5	transdecoder	exon	9715952	9716170	.	+	.	gene_name 98057665|rlgpb; gene_id MSTRG.15677; transcript_id MSTRG.15677.2;
chr5	transdecoder	CDS	9716002	9716042	.	+	2	gene_name 98057665|rlgpb; gene_id MSTRG.15677; transcript_id MSTRG.15677.3;
chr5	transdecoder	exon	9716002	9716170	.	+	.	gene_name 98057665|rlgpb; gene_id MSTRG.15677; transcript_id MSTRG.15677.3;
chr5	transdecoder	CDS	9716070	9716092	.	+	2	gene_name 98057665|rlgpb; gene_id MSTRG.15677; transcript_id MSTRG.15677.4;
chr5	transdecoder	exon	9716070	9716170	.	+	.	gene_name 98057665|rlgpb; gene_id MSTRG.15677; transcript_id MSTRG.15677.4;
chr5	transdecoder	CDS	9722949	9723060	.	+	2	gene_name 98057665|rlgpb; gene_id MSTRG.15677; transcript_id MSTRG.15677.1;
chr5	transdecoder	CDS	9722949	9723060	.	+	2	gene_name 98057665|rlgpb; gene_id MSTRG.15677; transcript_id MSTRG.15677.2;
chr5	transdecoder	exon	9722949	9723060	.	+	.	gene_name 98057665|rlgpb; gene_id MSTRG.15677; transcript_id MSTRG.15677.1;
chr5	transdecoder	exon	9722949	9723060	.	+	.	gene_name 98057665|rlgpb; gene_id MSTRG.15677; transcript_id MSTRG.15677.2;
chr5	transdecoder	exon	9722949	9723060	.	+	.	gene_name 98057665|rlgpb; gene_id MSTRG.15677; transcript_id MSTRG.15677.3;
chr5	transdecoder	exon	9722949	9723060	.	+	.	gene_name 98057665|rlgpb; gene_id MSTRG.15677; transcript_id MSTRG.15677.4;
chr5	transdecoder	CDS	9731511	9731722	.	+	1	gene_name 98057665|rlgpb; gene_id MSTRG.15677; transcript_id MSTRG.15677.1;
chr5	transdecoder	CDS	9731511	9731722	.	+	1	gene_name 98057665|rlgpb; gene_id MSTRG.15677; transcript_id MSTRG.15677.2;
chr5	transdecoder	exon	9731511	9731722	.	+	.	gene_name 98057665|rlgpb; gene_id MSTRG.15677; transcript_id MSTRG.15677.1;
chr5	transdecoder	exon	9731511	9731722	.	+	.	gene_name 98057665|rlgpb; gene_id MSTRG.15677; transcript_id MSTRG.15677.2;
chr5	transdecoder	exon	9731511	9731722	.	+	.	gene_name 98057665|rlgpb; gene_id MSTRG.15677; transcript_id MSTRG.15677.3;
chr5	transdecoder	exon	9731511	9731722	.	+	.	gene_name 98057665|rlgpb; gene_id MSTRG.15677; transcript_id MSTRG.15677.4;
chr5	transdecoder	CDS	9731614	9731722	.	+	0	gene_name 98057665|rlgpb; gene_id MSTRG.15677; transcript_id MSTRG.15677.3;
chr5	transdecoder	CDS	9731614	9731722	.	+	0	gene_name 98057665|rlgpb; gene_id MSTRG.15677; transcript_id MSTRG.15677.4;
chr5	transdecoder	CDS	9732811	9733051	.	+	2	gene_name 98057665|rlgpb; gene_id MSTRG.15677; transcript_id MSTRG.15677.1;
chr5	transdecoder	CDS	9732811	9733051	.	+	2	gene_name 98057665|rlgpb; gene_id MSTRG.15677; transcript_id MSTRG.15677.2;
chr5	transdecoder	CDS	9732811	9733051	.	+	2	gene_name 98057665|rlgpb; gene_id MSTRG.15677; transcript_id MSTRG.15677.3;
chr5	transdecoder	CDS	9732811	9733051	.	+	2	gene_name 98057665|rlgpb; gene_id MSTRG.15677; transcript_id MSTRG.15677.4;
chr5	transdecoder	exon	9732811	9733051	.	+	.	gene_name 98057665|rlgpb; gene_id MSTRG.15677; transcript_id MSTRG.15677.1;
chr5	transdecoder	exon	9732811	9733051	.	+	.	gene_name 98057665|rlgpb; gene_id MSTRG.15677; transcript_id MSTRG.15677.2;
chr5	transdecoder	exon	9732811	9733051	.	+	.	gene_name 98057665|rlgpb; gene_id MSTRG.15677; transcript_id MSTRG.15677.3;
chr5	transdecoder	exon	9732811	9733051	.	+	.	gene_name 98057665|rlgpb; gene_id MSTRG.15677; transcript_id MSTRG.15677.4;
chr5	transdecoder	CDS	9736003	9736096	.	+	1	gene_name 98057665|rlgpb; gene_id MSTRG.15677; transcript_id MSTRG.15677.1;
chr5	transdecoder	CDS	9736003	9736096	.	+	1	gene_name 98057665|rlgpb; gene_id MSTRG.15677; transcript_id MSTRG.15677.2;
chr5	transdecoder	CDS	9736003	9736096	.	+	1	gene_name 98057665|rlgpb; gene_id MSTRG.15677; transcript_id MSTRG.15677.4;
chr5	transdecoder	exon	9736003	9736096	.	+	.	gene_name 98057665|rlgpb; gene_id MSTRG.15677; transcript_id MSTRG.15677.1;
chr5	transdecoder	exon	9736003	9736096	.	+	.	gene_name 98057665|rlgpb; gene_id MSTRG.15677; transcript_id MSTRG.15677.2;
chr5	transdecoder	exon	9736003	9736096	.	+	.	gene_name 98057665|rlgpb; gene_id MSTRG.15677; transcript_id MSTRG.15677.4;
chr5	transdecoder	CDS	9737780	9737813	.	+	1	gene_name 98057665|rlgpb; gene_id MSTRG.15677; transcript_id MSTRG.15677.3;
chr5	transdecoder	CDS	9737780	9737937	.	+	0	gene_name 98057665|rlgpb; gene_id MSTRG.15677; transcript_id MSTRG.15677.1;
chr5	transdecoder	CDS	9737780	9737937	.	+	0	gene_name 98057665|rlgpb; gene_id MSTRG.15677; transcript_id MSTRG.15677.2;
chr5	transdecoder	CDS	9737780	9737937	.	+	0	gene_name 98057665|rlgpb; gene_id MSTRG.15677; transcript_id MSTRG.15677.4;
chr5	transdecoder	exon	9737780	9737937	.	+	.	gene_name 98057665|rlgpb; gene_id MSTRG.15677; transcript_id MSTRG.15677.1;
chr5	transdecoder	exon	9737780	9737937	.	+	.	gene_name 98057665|rlgpb; gene_id MSTRG.15677; transcript_id MSTRG.15677.2;
chr5	transdecoder	exon	9737780	9737937	.	+	.	gene_name 98057665|rlgpb; gene_id MSTRG.15677; transcript_id MSTRG.15677.3;
chr5	transdecoder	exon	9737780	9737937	.	+	.	gene_name 98057665|rlgpb; gene_id MSTRG.15677; transcript_id MSTRG.15677.4;
chr5	transdecoder	CDS	9738018	9738136	.	+	1	gene_name 98057665|rlgpb; gene_id MSTRG.15677; transcript_id MSTRG.15677.1;
chr5	transdecoder	CDS	9738018	9738136	.	+	1	gene_name 98057665|rlgpb; gene_id MSTRG.15677; transcript_id MSTRG.15677.2;
chr5	transdecoder	CDS	9738018	9738136	.	+	1	gene_name 98057665|rlgpb; gene_id MSTRG.15677; transcript_id MSTRG.15677.4;
chr5	transdecoder	exon	9738018	9738136	.	+	.	gene_name 98057665|rlgpb; gene_id MSTRG.15677; transcript_id MSTRG.15677.1;
chr5	transdecoder	exon	9738018	9738136	.	+	.	gene_name 98057665|rlgpb; gene_id MSTRG.15677; transcript_id MSTRG.15677.2;
chr5	transdecoder	exon	9738018	9738136	.	+	.	gene_name 98057665|rlgpb; gene_id MSTRG.15677; transcript_id MSTRG.15677.3;
chr5	transdecoder	exon	9738018	9738136	.	+	.	gene_name 98057665|rlgpb; gene_id MSTRG.15677; transcript_id MSTRG.15677.4;
chr5	transdecoder	CDS	9738034	9738136	.	+	0	gene_name 98057665|rlgpb; gene_id MSTRG.15677; transcript_id MSTRG.15677.3;
chr5	transdecoder	five_prime_utr	9738427	9738427	.	+	.	gene_name 98057665|rlgpb; gene_id MSTRG.15677; transcript_id MSTRG.15677.5;
chr5	transdecoder	exon	9738427	9738455	.	+	.	gene_name 98057665|rlgpb; gene_id MSTRG.15677; transcript_id MSTRG.15677.5;
chr5	transdecoder	transcript	9738427	9759241	.	+	.	gene_name 98057665|rlgpb; gene_id MSTRG.15677; transcript_id MSTRG.15677.5; gene_biotype protein_coding; Info ORF type:complete (+),score=180.76,sp|Q86X10|RLGPB_HUMAN|22.819|1.68e-74; ref_name 98057665|rlgpb; class_code m,j; inherit_ref TRUE;
chr5	transdecoder	CDS	9738428	9738455	.	+	0	gene_name 98057665|rlgpb; gene_id MSTRG.15677; transcript_id MSTRG.15677.5;
chr5	transdecoder	CDS	9741459	9741551	.	+	2	gene_name 98057665|rlgpb; gene_id MSTRG.15677; transcript_id MSTRG.15677.1;
chr5	transdecoder	CDS	9741459	9741551	.	+	2	gene_name 98057665|rlgpb; gene_id MSTRG.15677; transcript_id MSTRG.15677.2;
chr5	transdecoder	CDS	9741459	9741551	.	+	2	gene_name 98057665|rlgpb; gene_id MSTRG.15677; transcript_id MSTRG.15677.3;
chr5	transdecoder	CDS	9741459	9741551	.	+	2	gene_name 98057665|rlgpb; gene_id MSTRG.15677; transcript_id MSTRG.15677.4;
chr5	transdecoder	CDS	9741459	9741551	.	+	2	gene_name 98057665|rlgpb; gene_id MSTRG.15677; transcript_id MSTRG.15677.5;
chr5	transdecoder	exon	9741459	9741551	.	+	.	gene_name 98057665|rlgpb; gene_id MSTRG.15677; transcript_id MSTRG.15677.1;
chr5	transdecoder	exon	9741459	9741551	.	+	.	gene_name 98057665|rlgpb; gene_id MSTRG.15677; transcript_id MSTRG.15677.2;
chr5	transdecoder	exon	9741459	9741551	.	+	.	gene_name 98057665|rlgpb; gene_id MSTRG.15677; transcript_id MSTRG.15677.3;
chr5	transdecoder	exon	9741459	9741551	.	+	.	gene_name 98057665|rlgpb; gene_id MSTRG.15677; transcript_id MSTRG.15677.4;
chr5	transdecoder	exon	9741459	9741551	.	+	.	gene_name 98057665|rlgpb; gene_id MSTRG.15677; transcript_id MSTRG.15677.5;
chr5	transdecoder	CDS	9741598	9741666	.	+	2	gene_name 98057665|rlgpb; gene_id MSTRG.15677; transcript_id MSTRG.15677.1;
chr5	transdecoder	CDS	9741598	9741666	.	+	2	gene_name 98057665|rlgpb; gene_id MSTRG.15677; transcript_id MSTRG.15677.2;
chr5	transdecoder	CDS	9741598	9741666	.	+	2	gene_name 98057665|rlgpb; gene_id MSTRG.15677; transcript_id MSTRG.15677.3;
chr5	transdecoder	CDS	9741598	9741666	.	+	2	gene_name 98057665|rlgpb; gene_id MSTRG.15677; transcript_id MSTRG.15677.4;
chr5	transdecoder	CDS	9741598	9741666	.	+	2	gene_name 98057665|rlgpb; gene_id MSTRG.15677; transcript_id MSTRG.15677.5;
chr5	transdecoder	exon	9741598	9741666	.	+	.	gene_name 98057665|rlgpb; gene_id MSTRG.15677; transcript_id MSTRG.15677.1;
chr5	transdecoder	exon	9741598	9741666	.	+	.	gene_name 98057665|rlgpb; gene_id MSTRG.15677; transcript_id MSTRG.15677.2;
chr5	transdecoder	exon	9741598	9741666	.	+	.	gene_name 98057665|rlgpb; gene_id MSTRG.15677; transcript_id MSTRG.15677.3;
chr5	transdecoder	exon	9741598	9741666	.	+	.	gene_name 98057665|rlgpb; gene_id MSTRG.15677; transcript_id MSTRG.15677.4;
chr5	transdecoder	exon	9741598	9741666	.	+	.	gene_name 98057665|rlgpb; gene_id MSTRG.15677; transcript_id MSTRG.15677.5;
chr5	transdecoder	CDS	9741711	9741851	.	+	2	gene_name 98057665|rlgpb; gene_id MSTRG.15677; transcript_id MSTRG.15677.1;
chr5	transdecoder	CDS	9741711	9741851	.	+	2	gene_name 98057665|rlgpb; gene_id MSTRG.15677; transcript_id MSTRG.15677.2;
chr5	transdecoder	CDS	9741711	9741851	.	+	2	gene_name 98057665|rlgpb; gene_id MSTRG.15677; transcript_id MSTRG.15677.4;
chr5	transdecoder	exon	9741711	9741851	.	+	.	gene_name 98057665|rlgpb; gene_id MSTRG.15677; transcript_id MSTRG.15677.1;
chr5	transdecoder	exon	9741711	9741851	.	+	.	gene_name 98057665|rlgpb; gene_id MSTRG.15677; transcript_id MSTRG.15677.2;
chr5	transdecoder	exon	9741711	9741851	.	+	.	gene_name 98057665|rlgpb; gene_id MSTRG.15677; transcript_id MSTRG.15677.4;
chr5	transdecoder	CDS	9741711	9741883	.	+	2	gene_name 98057665|rlgpb; gene_id MSTRG.15677; transcript_id MSTRG.15677.3;
chr5	transdecoder	CDS	9741711	9741883	.	+	2	gene_name 98057665|rlgpb; gene_id MSTRG.15677; transcript_id MSTRG.15677.5;
chr5	transdecoder	exon	9741711	9741919	.	+	.	gene_name 98057665|rlgpb; gene_id MSTRG.15677; transcript_id MSTRG.15677.3;
chr5	transdecoder	exon	9741711	9741919	.	+	.	gene_name 98057665|rlgpb; gene_id MSTRG.15677; transcript_id MSTRG.15677.5;
chr5	transdecoder	CDS	9742050	9742210	.	+	2	gene_name 98057665|rlgpb; gene_id MSTRG.15677; transcript_id MSTRG.15677.1;
chr5	transdecoder	CDS	9742050	9742210	.	+	2	gene_name 98057665|rlgpb; gene_id MSTRG.15677; transcript_id MSTRG.15677.2;
chr5	transdecoder	CDS	9742050	9742210	.	+	2	gene_name 98057665|rlgpb; gene_id MSTRG.15677; transcript_id MSTRG.15677.4;
chr5	transdecoder	exon	9742050	9742210	.	+	.	gene_name 98057665|rlgpb; gene_id MSTRG.15677; transcript_id MSTRG.15677.1;
chr5	transdecoder	exon	9742050	9742210	.	+	.	gene_name 98057665|rlgpb; gene_id MSTRG.15677; transcript_id MSTRG.15677.2;
chr5	transdecoder	exon	9742050	9742210	.	+	.	gene_name 98057665|rlgpb; gene_id MSTRG.15677; transcript_id MSTRG.15677.3;
chr5	transdecoder	exon	9742050	9742210	.	+	.	gene_name 98057665|rlgpb; gene_id MSTRG.15677; transcript_id MSTRG.15677.4;
chr5	transdecoder	exon	9742050	9742210	.	+	.	gene_name 98057665|rlgpb; gene_id MSTRG.15677; transcript_id MSTRG.15677.5;
chr5	transdecoder	CDS	9742100	9742210	.	+	0	gene_name 98057665|rlgpb; gene_id MSTRG.15677; transcript_id MSTRG.15677.3;
chr5	transdecoder	CDS	9742100	9742210	.	+	0	gene_name 98057665|rlgpb; gene_id MSTRG.15677; transcript_id MSTRG.15677.5;
chr5	transdecoder	CDS	9742660	9742719	.	+	0	gene_name 98057665|rlgpb; gene_id MSTRG.15677; transcript_id MSTRG.15677.1;
chr5	transdecoder	CDS	9742660	9742719	.	+	0	gene_name 98057665|rlgpb; gene_id MSTRG.15677; transcript_id MSTRG.15677.2;
chr5	transdecoder	CDS	9742660	9742719	.	+	0	gene_name 98057665|rlgpb; gene_id MSTRG.15677; transcript_id MSTRG.15677.3;
chr5	transdecoder	CDS	9742660	9742719	.	+	0	gene_name 98057665|rlgpb; gene_id MSTRG.15677; transcript_id MSTRG.15677.4;
chr5	transdecoder	CDS	9742660	9742719	.	+	0	gene_name 98057665|rlgpb; gene_id MSTRG.15677; transcript_id MSTRG.15677.5;
chr5	transdecoder	exon	9742660	9742719	.	+	.	gene_name 98057665|rlgpb; gene_id MSTRG.15677; transcript_id MSTRG.15677.1;
chr5	transdecoder	exon	9742660	9742719	.	+	.	gene_name 98057665|rlgpb; gene_id MSTRG.15677; transcript_id MSTRG.15677.2;
chr5	transdecoder	exon	9742660	9742719	.	+	.	gene_name 98057665|rlgpb; gene_id MSTRG.15677; transcript_id MSTRG.15677.3;
chr5	transdecoder	exon	9742660	9742719	.	+	.	gene_name 98057665|rlgpb; gene_id MSTRG.15677; transcript_id MSTRG.15677.4;
chr5	transdecoder	exon	9742660	9742719	.	+	.	gene_name 98057665|rlgpb; gene_id MSTRG.15677; transcript_id MSTRG.15677.5;
chr5	transdecoder	CDS	9742759	9742863	.	+	0	gene_name 98057665|rlgpb; gene_id MSTRG.15677; transcript_id MSTRG.15677.1;
chr5	transdecoder	CDS	9742759	9742863	.	+	0	gene_name 98057665|rlgpb; gene_id MSTRG.15677; transcript_id MSTRG.15677.2;
chr5	transdecoder	CDS	9742759	9742863	.	+	0	gene_name 98057665|rlgpb; gene_id MSTRG.15677; transcript_id MSTRG.15677.3;
chr5	transdecoder	CDS	9742759	9742863	.	+	0	gene_name 98057665|rlgpb; gene_id MSTRG.15677; transcript_id MSTRG.15677.4;
chr5	transdecoder	CDS	9742759	9742863	.	+	0	gene_name 98057665|rlgpb; gene_id MSTRG.15677; transcript_id MSTRG.15677.5;
chr5	transdecoder	exon	9742759	9742863	.	+	.	gene_name 98057665|rlgpb; gene_id MSTRG.15677; transcript_id MSTRG.15677.1;
chr5	transdecoder	exon	9742759	9742863	.	+	.	gene_name 98057665|rlgpb; gene_id MSTRG.15677; transcript_id MSTRG.15677.2;
chr5	transdecoder	exon	9742759	9742863	.	+	.	gene_name 98057665|rlgpb; gene_id MSTRG.15677; transcript_id MSTRG.15677.3;
chr5	transdecoder	exon	9742759	9742863	.	+	.	gene_name 98057665|rlgpb; gene_id MSTRG.15677; transcript_id MSTRG.15677.4;
chr5	transdecoder	exon	9742759	9742863	.	+	.	gene_name 98057665|rlgpb; gene_id MSTRG.15677; transcript_id MSTRG.15677.5;
chr5	transdecoder	CDS	9742911	9743055	.	+	0	gene_name 98057665|rlgpb; gene_id MSTRG.15677; transcript_id MSTRG.15677.1;
chr5	transdecoder	CDS	9742911	9743055	.	+	0	gene_name 98057665|rlgpb; gene_id MSTRG.15677; transcript_id MSTRG.15677.3;
chr5	transdecoder	CDS	9742911	9743055	.	+	0	gene_name 98057665|rlgpb; gene_id MSTRG.15677; transcript_id MSTRG.15677.4;
chr5	transdecoder	CDS	9742911	9743055	.	+	0	gene_name 98057665|rlgpb; gene_id MSTRG.15677; transcript_id MSTRG.15677.5;
chr5	transdecoder	exon	9742911	9743055	.	+	.	gene_name 98057665|rlgpb; gene_id MSTRG.15677; transcript_id MSTRG.15677.1;
chr5	transdecoder	exon	9742911	9743055	.	+	.	gene_name 98057665|rlgpb; gene_id MSTRG.15677; transcript_id MSTRG.15677.3;
chr5	transdecoder	exon	9742911	9743055	.	+	.	gene_name 98057665|rlgpb; gene_id MSTRG.15677; transcript_id MSTRG.15677.4;
chr5	transdecoder	exon	9742911	9743055	.	+	.	gene_name 98057665|rlgpb; gene_id MSTRG.15677; transcript_id MSTRG.15677.5;
chr5	transdecoder	CDS	9744565	9744656	.	+	0	gene_name 98057665|rlgpb; gene_id MSTRG.15677; transcript_id MSTRG.15677.2;
chr5	transdecoder	CDS	9744565	9744656	.	+	2	gene_name 98057665|rlgpb; gene_id MSTRG.15677; transcript_id MSTRG.15677.1;
chr5	transdecoder	CDS	9744565	9744656	.	+	2	gene_name 98057665|rlgpb; gene_id MSTRG.15677; transcript_id MSTRG.15677.3;
chr5	transdecoder	CDS	9744565	9744656	.	+	2	gene_name 98057665|rlgpb; gene_id MSTRG.15677; transcript_id MSTRG.15677.4;
chr5	transdecoder	CDS	9744565	9744656	.	+	2	gene_name 98057665|rlgpb; gene_id MSTRG.15677; transcript_id MSTRG.15677.5;
chr5	transdecoder	exon	9744565	9744656	.	+	.	gene_name 98057665|rlgpb; gene_id MSTRG.15677; transcript_id MSTRG.15677.1;
chr5	transdecoder	exon	9744565	9744656	.	+	.	gene_name 98057665|rlgpb; gene_id MSTRG.15677; transcript_id MSTRG.15677.2;
chr5	transdecoder	exon	9744565	9744656	.	+	.	gene_name 98057665|rlgpb; gene_id MSTRG.15677; transcript_id MSTRG.15677.3;
chr5	transdecoder	exon	9744565	9744656	.	+	.	gene_name 98057665|rlgpb; gene_id MSTRG.15677; transcript_id MSTRG.15677.4;
chr5	transdecoder	exon	9744565	9744656	.	+	.	gene_name 98057665|rlgpb; gene_id MSTRG.15677; transcript_id MSTRG.15677.5;
chr5	transdecoder	CDS	9744774	9744783	.	+	1	gene_name 98057665|rlgpb; gene_id MSTRG.15677; transcript_id MSTRG.15677.2;
chr5	transdecoder	CDS	9744774	9744898	.	+	0	gene_name 98057665|rlgpb; gene_id MSTRG.15677; transcript_id MSTRG.15677.1;
chr5	transdecoder	CDS	9744774	9744898	.	+	0	gene_name 98057665|rlgpb; gene_id MSTRG.15677; transcript_id MSTRG.15677.3;
chr5	transdecoder	CDS	9744774	9744898	.	+	0	gene_name 98057665|rlgpb; gene_id MSTRG.15677; transcript_id MSTRG.15677.4;
chr5	transdecoder	CDS	9744774	9744898	.	+	0	gene_name 98057665|rlgpb; gene_id MSTRG.15677; transcript_id MSTRG.15677.5;
chr5	transdecoder	exon	9744774	9744898	.	+	.	gene_name 98057665|rlgpb; gene_id MSTRG.15677; transcript_id MSTRG.15677.1;
chr5	transdecoder	exon	9744774	9744898	.	+	.	gene_name 98057665|rlgpb; gene_id MSTRG.15677; transcript_id MSTRG.15677.2;
chr5	transdecoder	exon	9744774	9744898	.	+	.	gene_name 98057665|rlgpb; gene_id MSTRG.15677; transcript_id MSTRG.15677.3;
chr5	transdecoder	exon	9744774	9744898	.	+	.	gene_name 98057665|rlgpb; gene_id MSTRG.15677; transcript_id MSTRG.15677.4;
chr5	transdecoder	exon	9744774	9744898	.	+	.	gene_name 98057665|rlgpb; gene_id MSTRG.15677; transcript_id MSTRG.15677.5;
chr5	transdecoder	CDS	9744849	9744898	.	+	0	gene_name 98057665|rlgpb; gene_id MSTRG.15677; transcript_id MSTRG.15677.2;
chr5	transdecoder	CDS	9745485	9745713	.	+	1	gene_name 98057665|rlgpb; gene_id MSTRG.15677; transcript_id MSTRG.15677.1;
chr5	transdecoder	CDS	9745485	9745713	.	+	1	gene_name 98057665|rlgpb; gene_id MSTRG.15677; transcript_id MSTRG.15677.2;
chr5	transdecoder	CDS	9745485	9745713	.	+	1	gene_name 98057665|rlgpb; gene_id MSTRG.15677; transcript_id MSTRG.15677.3;
chr5	transdecoder	CDS	9745485	9745713	.	+	1	gene_name 98057665|rlgpb; gene_id MSTRG.15677; transcript_id MSTRG.15677.4;
chr5	transdecoder	CDS	9745485	9745713	.	+	1	gene_name 98057665|rlgpb; gene_id MSTRG.15677; transcript_id MSTRG.15677.5;
chr5	transdecoder	exon	9745485	9745713	.	+	.	gene_name 98057665|rlgpb; gene_id MSTRG.15677; transcript_id MSTRG.15677.1;
chr5	transdecoder	exon	9745485	9745713	.	+	.	gene_name 98057665|rlgpb; gene_id MSTRG.15677; transcript_id MSTRG.15677.2;
chr5	transdecoder	exon	9745485	9745713	.	+	.	gene_name 98057665|rlgpb; gene_id MSTRG.15677; transcript_id MSTRG.15677.3;
chr5	transdecoder	exon	9745485	9745713	.	+	.	gene_name 98057665|rlgpb; gene_id MSTRG.15677; transcript_id MSTRG.15677.4;
chr5	transdecoder	exon	9745485	9745713	.	+	.	gene_name 98057665|rlgpb; gene_id MSTRG.15677; transcript_id MSTRG.15677.5;
chr5	transdecoder	CDS	9746185	9746349	.	+	0	gene_name 98057665|rlgpb; gene_id MSTRG.15677; transcript_id MSTRG.15677.1;
chr5	transdecoder	CDS	9746185	9746349	.	+	0	gene_name 98057665|rlgpb; gene_id MSTRG.15677; transcript_id MSTRG.15677.2;
chr5	transdecoder	CDS	9746185	9746349	.	+	0	gene_name 98057665|rlgpb; gene_id MSTRG.15677; transcript_id MSTRG.15677.3;
chr5	transdecoder	CDS	9746185	9746349	.	+	0	gene_name 98057665|rlgpb; gene_id MSTRG.15677; transcript_id MSTRG.15677.4;
chr5	transdecoder	CDS	9746185	9746349	.	+	0	gene_name 98057665|rlgpb; gene_id MSTRG.15677; transcript_id MSTRG.15677.5;
chr5	transdecoder	exon	9746185	9746349	.	+	.	gene_name 98057665|rlgpb; gene_id MSTRG.15677; transcript_id MSTRG.15677.1;
chr5	transdecoder	exon	9746185	9746349	.	+	.	gene_name 98057665|rlgpb; gene_id MSTRG.15677; transcript_id MSTRG.15677.2;
chr5	transdecoder	exon	9746185	9746349	.	+	.	gene_name 98057665|rlgpb; gene_id MSTRG.15677; transcript_id MSTRG.15677.3;
chr5	transdecoder	exon	9746185	9746349	.	+	.	gene_name 98057665|rlgpb; gene_id MSTRG.15677; transcript_id MSTRG.15677.4;
chr5	transdecoder	exon	9746185	9746349	.	+	.	gene_name 98057665|rlgpb; gene_id MSTRG.15677; transcript_id MSTRG.15677.5;
chr5	transdecoder	CDS	9746538	9746631	.	+	0	gene_name 98057665|rlgpb; gene_id MSTRG.15677; transcript_id MSTRG.15677.1;
chr5	transdecoder	CDS	9746538	9746631	.	+	0	gene_name 98057665|rlgpb; gene_id MSTRG.15677; transcript_id MSTRG.15677.2;
chr5	transdecoder	CDS	9746538	9746631	.	+	0	gene_name 98057665|rlgpb; gene_id MSTRG.15677; transcript_id MSTRG.15677.3;
chr5	transdecoder	CDS	9746538	9746631	.	+	0	gene_name 98057665|rlgpb; gene_id MSTRG.15677; transcript_id MSTRG.15677.4;
chr5	transdecoder	CDS	9746538	9746631	.	+	0	gene_name 98057665|rlgpb; gene_id MSTRG.15677; transcript_id MSTRG.15677.5;
chr5	transdecoder	exon	9746538	9746631	.	+	.	gene_name 98057665|rlgpb; gene_id MSTRG.15677; transcript_id MSTRG.15677.1;
chr5	transdecoder	exon	9746538	9746631	.	+	.	gene_name 98057665|rlgpb; gene_id MSTRG.15677; transcript_id MSTRG.15677.2;
chr5	transdecoder	exon	9746538	9746631	.	+	.	gene_name 98057665|rlgpb; gene_id MSTRG.15677; transcript_id MSTRG.15677.3;
chr5	transdecoder	exon	9746538	9746631	.	+	.	gene_name 98057665|rlgpb; gene_id MSTRG.15677; transcript_id MSTRG.15677.4;
chr5	transdecoder	exon	9746538	9746631	.	+	.	gene_name 98057665|rlgpb; gene_id MSTRG.15677; transcript_id MSTRG.15677.5;
chr5	transdecoder	CDS	9746679	9746795	.	+	2	gene_name 98057665|rlgpb; gene_id MSTRG.15677; transcript_id MSTRG.15677.1;
chr5	transdecoder	CDS	9746679	9746795	.	+	2	gene_name 98057665|rlgpb; gene_id MSTRG.15677; transcript_id MSTRG.15677.2;
chr5	transdecoder	CDS	9746679	9746795	.	+	2	gene_name 98057665|rlgpb; gene_id MSTRG.15677; transcript_id MSTRG.15677.3;
chr5	transdecoder	CDS	9746679	9746795	.	+	2	gene_name 98057665|rlgpb; gene_id MSTRG.15677; transcript_id MSTRG.15677.4;
chr5	transdecoder	CDS	9746679	9746795	.	+	2	gene_name 98057665|rlgpb; gene_id MSTRG.15677; transcript_id MSTRG.15677.5;
chr5	transdecoder	exon	9746679	9746795	.	+	.	gene_name 98057665|rlgpb; gene_id MSTRG.15677; transcript_id MSTRG.15677.1;
chr5	transdecoder	exon	9746679	9746795	.	+	.	gene_name 98057665|rlgpb; gene_id MSTRG.15677; transcript_id MSTRG.15677.2;
chr5	transdecoder	exon	9746679	9746795	.	+	.	gene_name 98057665|rlgpb; gene_id MSTRG.15677; transcript_id MSTRG.15677.3;
chr5	transdecoder	exon	9746679	9746795	.	+	.	gene_name 98057665|rlgpb; gene_id MSTRG.15677; transcript_id MSTRG.15677.4;
chr5	transdecoder	exon	9746679	9746795	.	+	.	gene_name 98057665|rlgpb; gene_id MSTRG.15677; transcript_id MSTRG.15677.5;
chr5	transdecoder	CDS	9746967	9747053	.	+	2	gene_name 98057665|rlgpb; gene_id MSTRG.15677; transcript_id MSTRG.15677.1;
chr5	transdecoder	CDS	9746967	9747053	.	+	2	gene_name 98057665|rlgpb; gene_id MSTRG.15677; transcript_id MSTRG.15677.2;
chr5	transdecoder	CDS	9746967	9747053	.	+	2	gene_name 98057665|rlgpb; gene_id MSTRG.15677; transcript_id MSTRG.15677.3;
chr5	transdecoder	CDS	9746967	9747053	.	+	2	gene_name 98057665|rlgpb; gene_id MSTRG.15677; transcript_id MSTRG.15677.4;
chr5	transdecoder	CDS	9746967	9747053	.	+	2	gene_name 98057665|rlgpb; gene_id MSTRG.15677; transcript_id MSTRG.15677.5;
chr5	transdecoder	exon	9746967	9747053	.	+	.	gene_name 98057665|rlgpb; gene_id MSTRG.15677; transcript_id MSTRG.15677.1;
chr5	transdecoder	exon	9746967	9747053	.	+	.	gene_name 98057665|rlgpb; gene_id MSTRG.15677; transcript_id MSTRG.15677.2;
chr5	transdecoder	exon	9746967	9747053	.	+	.	gene_name 98057665|rlgpb; gene_id MSTRG.15677; transcript_id MSTRG.15677.3;
chr5	transdecoder	exon	9746967	9747053	.	+	.	gene_name 98057665|rlgpb; gene_id MSTRG.15677; transcript_id MSTRG.15677.4;
chr5	transdecoder	exon	9746967	9747053	.	+	.	gene_name 98057665|rlgpb; gene_id MSTRG.15677; transcript_id MSTRG.15677.5;
chr5	transdecoder	CDS	9747092	9747221	.	+	2	gene_name 98057665|rlgpb; gene_id MSTRG.15677; transcript_id MSTRG.15677.1;
chr5	transdecoder	CDS	9747092	9747221	.	+	2	gene_name 98057665|rlgpb; gene_id MSTRG.15677; transcript_id MSTRG.15677.2;
chr5	transdecoder	CDS	9747092	9747221	.	+	2	gene_name 98057665|rlgpb; gene_id MSTRG.15677; transcript_id MSTRG.15677.3;
chr5	transdecoder	CDS	9747092	9747221	.	+	2	gene_name 98057665|rlgpb; gene_id MSTRG.15677; transcript_id MSTRG.15677.4;
chr5	transdecoder	CDS	9747092	9747221	.	+	2	gene_name 98057665|rlgpb; gene_id MSTRG.15677; transcript_id MSTRG.15677.5;
chr5	transdecoder	exon	9747092	9747221	.	+	.	gene_name 98057665|rlgpb; gene_id MSTRG.15677; transcript_id MSTRG.15677.1;
chr5	transdecoder	exon	9747092	9747221	.	+	.	gene_name 98057665|rlgpb; gene_id MSTRG.15677; transcript_id MSTRG.15677.2;
chr5	transdecoder	exon	9747092	9747221	.	+	.	gene_name 98057665|rlgpb; gene_id MSTRG.15677; transcript_id MSTRG.15677.3;
chr5	transdecoder	exon	9747092	9747221	.	+	.	gene_name 98057665|rlgpb; gene_id MSTRG.15677; transcript_id MSTRG.15677.4;
chr5	transdecoder	exon	9747092	9747221	.	+	.	gene_name 98057665|rlgpb; gene_id MSTRG.15677; transcript_id MSTRG.15677.5;
chr5	transdecoder	CDS	9747802	9747918	.	+	1	gene_name 98057665|rlgpb; gene_id MSTRG.15677; transcript_id MSTRG.15677.1;
chr5	transdecoder	CDS	9747802	9747918	.	+	1	gene_name 98057665|rlgpb; gene_id MSTRG.15677; transcript_id MSTRG.15677.2;
chr5	transdecoder	CDS	9747802	9747918	.	+	1	gene_name 98057665|rlgpb; gene_id MSTRG.15677; transcript_id MSTRG.15677.3;
chr5	transdecoder	CDS	9747802	9747918	.	+	1	gene_name 98057665|rlgpb; gene_id MSTRG.15677; transcript_id MSTRG.15677.4;
chr5	transdecoder	CDS	9747802	9747918	.	+	1	gene_name 98057665|rlgpb; gene_id MSTRG.15677; transcript_id MSTRG.15677.5;
chr5	transdecoder	exon	9747802	9747918	.	+	.	gene_name 98057665|rlgpb; gene_id MSTRG.15677; transcript_id MSTRG.15677.1;
chr5	transdecoder	exon	9747802	9747918	.	+	.	gene_name 98057665|rlgpb; gene_id MSTRG.15677; transcript_id MSTRG.15677.2;
chr5	transdecoder	exon	9747802	9747918	.	+	.	gene_name 98057665|rlgpb; gene_id MSTRG.15677; transcript_id MSTRG.15677.3;
chr5	transdecoder	exon	9747802	9747918	.	+	.	gene_name 98057665|rlgpb; gene_id MSTRG.15677; transcript_id MSTRG.15677.4;
chr5	transdecoder	exon	9747802	9747918	.	+	.	gene_name 98057665|rlgpb; gene_id MSTRG.15677; transcript_id MSTRG.15677.5;
chr5	transdecoder	CDS	9758895	9759029	.	+	1	gene_name 98057665|rlgpb; gene_id MSTRG.15677; transcript_id MSTRG.15677.1;
chr5	transdecoder	exon	9758895	9759029	.	+	.	gene_name 98057665|rlgpb; gene_id MSTRG.15677; transcript_id MSTRG.15677.1;
chr5	transdecoder	CDS	9758895	9759042	.	+	1	gene_name 98057665|rlgpb; gene_id MSTRG.15677; transcript_id MSTRG.15677.2;
chr5	transdecoder	CDS	9758895	9759042	.	+	1	gene_name 98057665|rlgpb; gene_id MSTRG.15677; transcript_id MSTRG.15677.3;
chr5	transdecoder	CDS	9758895	9759042	.	+	1	gene_name 98057665|rlgpb; gene_id MSTRG.15677; transcript_id MSTRG.15677.4;
chr5	transdecoder	CDS	9758895	9759042	.	+	1	gene_name 98057665|rlgpb; gene_id MSTRG.15677; transcript_id MSTRG.15677.5;
chr5	transdecoder	exon	9758895	9759241	.	+	.	gene_name 98057665|rlgpb; gene_id MSTRG.15677; transcript_id MSTRG.15677.2;
chr5	transdecoder	exon	9758895	9759241	.	+	.	gene_name 98057665|rlgpb; gene_id MSTRG.15677; transcript_id MSTRG.15677.3;
chr5	transdecoder	exon	9758895	9759241	.	+	.	gene_name 98057665|rlgpb; gene_id MSTRG.15677; transcript_id MSTRG.15677.4;
chr5	transdecoder	exon	9758895	9759241	.	+	.	gene_name 98057665|rlgpb; gene_id MSTRG.15677; transcript_id MSTRG.15677.5;
chr5	transdecoder	three_prime_utr	9759043	9759241	.	+	.	gene_name 98057665|rlgpb; gene_id MSTRG.15677; transcript_id MSTRG.15677.2;
chr5	transdecoder	three_prime_utr	9759043	9759241	.	+	.	gene_name 98057665|rlgpb; gene_id MSTRG.15677; transcript_id MSTRG.15677.3;
chr5	transdecoder	three_prime_utr	9759043	9759241	.	+	.	gene_name 98057665|rlgpb; gene_id MSTRG.15677; transcript_id MSTRG.15677.4;
chr5	transdecoder	three_prime_utr	9759043	9759241	.	+	.	gene_name 98057665|rlgpb; gene_id MSTRG.15677; transcript_id MSTRG.15677.5;
chr5	transdecoder	CDS	9759838	9759853	.	+	1	gene_name 98057665|rlgpb; gene_id MSTRG.15677; transcript_id MSTRG.15677.1;
chr5	transdecoder	exon	9759838	9760097	.	+	.	gene_name 98057665|rlgpb; gene_id MSTRG.15677; transcript_id MSTRG.15677.1;
chr5	transdecoder	three_prime_utr	9759854	9760097	.	+	.	gene_name 98057665|rlgpb; gene_id MSTRG.15677; transcript_id MSTRG.15677.1;
chr5	StringTie	exon	9775131	9775494	.	-	.	gene_name 98308017|unknown-19320; gene_id MSTRG.15678; transcript_id MSTRG.15678.1;
chr5	StringTie	transcript	9775131	9775494	.	-	.	gene_name 98308017|unknown-19320; gene_id MSTRG.15678; transcript_id MSTRG.15678.1; gene_biotype non-coding; Info NA; ref_name 98204466|tm131; class_code p; inherit_ref FALSE;
chr5	transdecoder	three_prime_utr	9775994	9776154	.	-	.	gene_name 98204466|tm131; gene_id MSTRG.15679; transcript_id MSTRG.15679.1;
chr5	transdecoder	exon	9775994	9776349	.	-	.	gene_name 98204466|tm131; gene_id MSTRG.15679; transcript_id MSTRG.15679.1;
chr5	transdecoder	gene	9775994	9816325	.	-	.	gene_name 98204466|tm131; gene_id MSTRG.15679; transcript_id NA; gene_biotype protein_coding; Info ORF type:complete (+),score=216.15,sp|Q92545|TM131_HUMAN|28.919|1.38e-125; ref_name 98204466|tm131; class_code =,j; inherit_ref TRUE;
chr5	transdecoder	transcript	9775994	9816325	.	-	.	gene_name 98204466|tm131; gene_id MSTRG.15679; transcript_id MSTRG.15679.1; gene_biotype protein_coding; Info ORF type:complete (+),score=216.15,sp|Q92545|TM131_HUMAN|28.919|1.38e-125; ref_name 98204466|tm131; class_code =,j; inherit_ref TRUE;
chr5	transdecoder	three_prime_utr	9776046	9776154	.	-	.	gene_name 98204466|tm131; gene_id MSTRG.15679; transcript_id MSTRG.15679.2;
chr5	transdecoder	exon	9776046	9776349	.	-	.	gene_name 98204466|tm131; gene_id MSTRG.15679; transcript_id MSTRG.15679.2;
chr5	transdecoder	transcript	9776046	9812406	.	-	.	gene_name 98204466|tm131; gene_id MSTRG.15679; transcript_id MSTRG.15679.2; gene_biotype protein_coding; Info ORF type:complete (+),score=216.15,sp|Q92545|TM131_HUMAN|28.919|1.38e-125; ref_name 98204466|tm131; class_code =,j; inherit_ref TRUE;
chr5	transdecoder	CDS	9776155	9776349	.	-	0	gene_name 98204466|tm131; gene_id MSTRG.15679; transcript_id MSTRG.15679.1;
chr5	transdecoder	CDS	9776155	9776349	.	-	0	gene_name 98204466|tm131; gene_id MSTRG.15679; transcript_id MSTRG.15679.2;
chr5	transdecoder	CDS	9776395	9776457	.	-	0	gene_name 98204466|tm131; gene_id MSTRG.15679; transcript_id MSTRG.15679.1;
chr5	transdecoder	CDS	9776395	9776457	.	-	0	gene_name 98204466|tm131; gene_id MSTRG.15679; transcript_id MSTRG.15679.2;
chr5	transdecoder	exon	9776395	9776457	.	-	.	gene_name 98204466|tm131; gene_id MSTRG.15679; transcript_id MSTRG.15679.1;
chr5	transdecoder	exon	9776395	9776457	.	-	.	gene_name 98204466|tm131; gene_id MSTRG.15679; transcript_id MSTRG.15679.2;
chr5	transdecoder	CDS	9776813	9776931	.	-	2	gene_name 98204466|tm131; gene_id MSTRG.15679; transcript_id MSTRG.15679.1;
chr5	transdecoder	CDS	9776813	9776931	.	-	2	gene_name 98204466|tm131; gene_id MSTRG.15679; transcript_id MSTRG.15679.2;
chr5	transdecoder	exon	9776813	9776931	.	-	.	gene_name 98204466|tm131; gene_id MSTRG.15679; transcript_id MSTRG.15679.1;
chr5	transdecoder	exon	9776813	9776931	.	-	.	gene_name 98204466|tm131; gene_id MSTRG.15679; transcript_id MSTRG.15679.2;
chr5	transdecoder	CDS	9776973	9777068	.	-	2	gene_name 98204466|tm131; gene_id MSTRG.15679; transcript_id MSTRG.15679.1;
chr5	transdecoder	CDS	9776973	9777068	.	-	2	gene_name 98204466|tm131; gene_id MSTRG.15679; transcript_id MSTRG.15679.2;
chr5	transdecoder	exon	9776973	9777068	.	-	.	gene_name 98204466|tm131; gene_id MSTRG.15679; transcript_id MSTRG.15679.1;
chr5	transdecoder	exon	9776973	9777068	.	-	.	gene_name 98204466|tm131; gene_id MSTRG.15679; transcript_id MSTRG.15679.2;
chr5	transdecoder	CDS	9777206	9777358	.	-	2	gene_name 98204466|tm131; gene_id MSTRG.15679; transcript_id MSTRG.15679.1;
chr5	transdecoder	CDS	9777206	9777358	.	-	2	gene_name 98204466|tm131; gene_id MSTRG.15679; transcript_id MSTRG.15679.2;
chr5	transdecoder	exon	9777206	9777358	.	-	.	gene_name 98204466|tm131; gene_id MSTRG.15679; transcript_id MSTRG.15679.1;
chr5	transdecoder	exon	9777206	9777358	.	-	.	gene_name 98204466|tm131; gene_id MSTRG.15679; transcript_id MSTRG.15679.2;
chr5	transdecoder	CDS	9780919	9780960	.	-	2	gene_name 98204466|tm131; gene_id MSTRG.15679; transcript_id MSTRG.15679.2;
chr5	transdecoder	exon	9780919	9780960	.	-	.	gene_name 98204466|tm131; gene_id MSTRG.15679; transcript_id MSTRG.15679.2;
chr5	transdecoder	CDS	9781013	9781096	.	-	2	gene_name 98204466|tm131; gene_id MSTRG.15679; transcript_id MSTRG.15679.1;
chr5	transdecoder	CDS	9781013	9781096	.	-	2	gene_name 98204466|tm131; gene_id MSTRG.15679; transcript_id MSTRG.15679.2;
chr5	transdecoder	exon	9781013	9781096	.	-	.	gene_name 98204466|tm131; gene_id MSTRG.15679; transcript_id MSTRG.15679.1;
chr5	transdecoder	exon	9781013	9781096	.	-	.	gene_name 98204466|tm131; gene_id MSTRG.15679; transcript_id MSTRG.15679.2;
chr5	transdecoder	CDS	9781166	9781322	.	-	0	gene_name 98204466|tm131; gene_id MSTRG.15679; transcript_id MSTRG.15679.1;
chr5	transdecoder	CDS	9781166	9781322	.	-	0	gene_name 98204466|tm131; gene_id MSTRG.15679; transcript_id MSTRG.15679.2;
chr5	transdecoder	exon	9781166	9781322	.	-	.	gene_name 98204466|tm131; gene_id MSTRG.15679; transcript_id MSTRG.15679.1;
chr5	transdecoder	exon	9781166	9781322	.	-	.	gene_name 98204466|tm131; gene_id MSTRG.15679; transcript_id MSTRG.15679.2;
chr5	transdecoder	CDS	9781367	9781820	.	-	1	gene_name 98204466|tm131; gene_id MSTRG.15679; transcript_id MSTRG.15679.1;
chr5	transdecoder	CDS	9781367	9781820	.	-	1	gene_name 98204466|tm131; gene_id MSTRG.15679; transcript_id MSTRG.15679.2;
chr5	transdecoder	exon	9781367	9781820	.	-	.	gene_name 98204466|tm131; gene_id MSTRG.15679; transcript_id MSTRG.15679.1;
chr5	transdecoder	exon	9781367	9781820	.	-	.	gene_name 98204466|tm131; gene_id MSTRG.15679; transcript_id MSTRG.15679.2;
chr5	transdecoder	CDS	9782463	9782711	.	-	1	gene_name 98204466|tm131; gene_id MSTRG.15679; transcript_id MSTRG.15679.1;
chr5	transdecoder	CDS	9782463	9782711	.	-	1	gene_name 98204466|tm131; gene_id MSTRG.15679; transcript_id MSTRG.15679.2;
chr5	transdecoder	exon	9782463	9782711	.	-	.	gene_name 98204466|tm131; gene_id MSTRG.15679; transcript_id MSTRG.15679.1;
chr5	transdecoder	exon	9782463	9782711	.	-	.	gene_name 98204466|tm131; gene_id MSTRG.15679; transcript_id MSTRG.15679.2;
chr5	transdecoder	CDS	9783248	9783367	.	-	1	gene_name 98204466|tm131; gene_id MSTRG.15679; transcript_id MSTRG.15679.1;
chr5	transdecoder	CDS	9783248	9783367	.	-	1	gene_name 98204466|tm131; gene_id MSTRG.15679; transcript_id MSTRG.15679.2;
chr5	transdecoder	exon	9783248	9783367	.	-	.	gene_name 98204466|tm131; gene_id MSTRG.15679; transcript_id MSTRG.15679.1;
chr5	transdecoder	exon	9783248	9783367	.	-	.	gene_name 98204466|tm131; gene_id MSTRG.15679; transcript_id MSTRG.15679.2;
chr5	transdecoder	CDS	9799796	9799997	.	-	2	gene_name 98204466|tm131; gene_id MSTRG.15679; transcript_id MSTRG.15679.1;
chr5	transdecoder	CDS	9799796	9799997	.	-	2	gene_name 98204466|tm131; gene_id MSTRG.15679; transcript_id MSTRG.15679.2;
chr5	transdecoder	exon	9799796	9799997	.	-	.	gene_name 98204466|tm131; gene_id MSTRG.15679; transcript_id MSTRG.15679.1;
chr5	transdecoder	exon	9799796	9799997	.	-	.	gene_name 98204466|tm131; gene_id MSTRG.15679; transcript_id MSTRG.15679.2;
chr5	transdecoder	CDS	9800642	9800781	.	-	1	gene_name 98204466|tm131; gene_id MSTRG.15679; transcript_id MSTRG.15679.1;
chr5	transdecoder	CDS	9800642	9800781	.	-	1	gene_name 98204466|tm131; gene_id MSTRG.15679; transcript_id MSTRG.15679.2;
chr5	transdecoder	exon	9800642	9800781	.	-	.	gene_name 98204466|tm131; gene_id MSTRG.15679; transcript_id MSTRG.15679.1;
chr5	transdecoder	exon	9800642	9800781	.	-	.	gene_name 98204466|tm131; gene_id MSTRG.15679; transcript_id MSTRG.15679.2;
chr5	transdecoder	CDS	9800821	9800993	.	-	0	gene_name 98204466|tm131; gene_id MSTRG.15679; transcript_id MSTRG.15679.1;
chr5	transdecoder	CDS	9800821	9800993	.	-	0	gene_name 98204466|tm131; gene_id MSTRG.15679; transcript_id MSTRG.15679.2;
chr5	transdecoder	exon	9800821	9800993	.	-	.	gene_name 98204466|tm131; gene_id MSTRG.15679; transcript_id MSTRG.15679.1;
chr5	transdecoder	exon	9800821	9800993	.	-	.	gene_name 98204466|tm131; gene_id MSTRG.15679; transcript_id MSTRG.15679.2;
chr5	transdecoder	CDS	9801037	9801115	.	-	1	gene_name 98204466|tm131; gene_id MSTRG.15679; transcript_id MSTRG.15679.1;
chr5	transdecoder	CDS	9801037	9801115	.	-	1	gene_name 98204466|tm131; gene_id MSTRG.15679; transcript_id MSTRG.15679.2;
chr5	transdecoder	exon	9801037	9801115	.	-	.	gene_name 98204466|tm131; gene_id MSTRG.15679; transcript_id MSTRG.15679.1;
chr5	transdecoder	exon	9801037	9801115	.	-	.	gene_name 98204466|tm131; gene_id MSTRG.15679; transcript_id MSTRG.15679.2;
chr5	transdecoder	CDS	9807285	9807394	.	-	0	gene_name 98204466|tm131; gene_id MSTRG.15679; transcript_id MSTRG.15679.1;
chr5	transdecoder	CDS	9807285	9807394	.	-	0	gene_name 98204466|tm131; gene_id MSTRG.15679; transcript_id MSTRG.15679.2;
chr5	transdecoder	exon	9807285	9807394	.	-	.	gene_name 98204466|tm131; gene_id MSTRG.15679; transcript_id MSTRG.15679.1;
chr5	transdecoder	exon	9807285	9807394	.	-	.	gene_name 98204466|tm131; gene_id MSTRG.15679; transcript_id MSTRG.15679.2;
chr5	transdecoder	CDS	9807434	9807566	.	-	1	gene_name 98204466|tm131; gene_id MSTRG.15679; transcript_id MSTRG.15679.1;
chr5	transdecoder	CDS	9807434	9807566	.	-	1	gene_name 98204466|tm131; gene_id MSTRG.15679; transcript_id MSTRG.15679.2;
chr5	transdecoder	exon	9807434	9807566	.	-	.	gene_name 98204466|tm131; gene_id MSTRG.15679; transcript_id MSTRG.15679.1;
chr5	transdecoder	exon	9807434	9807566	.	-	.	gene_name 98204466|tm131; gene_id MSTRG.15679; transcript_id MSTRG.15679.2;
chr5	transdecoder	CDS	9807955	9808072	.	-	2	gene_name 98204466|tm131; gene_id MSTRG.15679; transcript_id MSTRG.15679.1;
chr5	transdecoder	CDS	9807955	9808072	.	-	2	gene_name 98204466|tm131; gene_id MSTRG.15679; transcript_id MSTRG.15679.2;
chr5	transdecoder	exon	9807955	9808072	.	-	.	gene_name 98204466|tm131; gene_id MSTRG.15679; transcript_id MSTRG.15679.1;
chr5	transdecoder	exon	9807955	9808072	.	-	.	gene_name 98204466|tm131; gene_id MSTRG.15679; transcript_id MSTRG.15679.2;
chr5	transdecoder	CDS	9808171	9808393	.	-	0	gene_name 98204466|tm131; gene_id MSTRG.15679; transcript_id MSTRG.15679.1;
chr5	transdecoder	CDS	9808171	9808393	.	-	0	gene_name 98204466|tm131; gene_id MSTRG.15679; transcript_id MSTRG.15679.2;
chr5	transdecoder	exon	9808171	9808393	.	-	.	gene_name 98204466|tm131; gene_id MSTRG.15679; transcript_id MSTRG.15679.1;
chr5	transdecoder	exon	9808171	9808393	.	-	.	gene_name 98204466|tm131; gene_id MSTRG.15679; transcript_id MSTRG.15679.2;
chr5	transdecoder	CDS	9808446	9808631	.	-	0	gene_name 98204466|tm131; gene_id MSTRG.15679; transcript_id MSTRG.15679.1;
chr5	transdecoder	CDS	9808446	9808631	.	-	0	gene_name 98204466|tm131; gene_id MSTRG.15679; transcript_id MSTRG.15679.2;
chr5	transdecoder	exon	9808446	9808631	.	-	.	gene_name 98204466|tm131; gene_id MSTRG.15679; transcript_id MSTRG.15679.1;
chr5	transdecoder	exon	9808446	9808631	.	-	.	gene_name 98204466|tm131; gene_id MSTRG.15679; transcript_id MSTRG.15679.2;
chr5	transdecoder	CDS	9808674	9808784	.	-	0	gene_name 98204466|tm131; gene_id MSTRG.15679; transcript_id MSTRG.15679.1;
chr5	transdecoder	CDS	9808674	9808784	.	-	0	gene_name 98204466|tm131; gene_id MSTRG.15679; transcript_id MSTRG.15679.2;
chr5	transdecoder	exon	9808674	9808784	.	-	.	gene_name 98204466|tm131; gene_id MSTRG.15679; transcript_id MSTRG.15679.1;
chr5	transdecoder	exon	9808674	9808784	.	-	.	gene_name 98204466|tm131; gene_id MSTRG.15679; transcript_id MSTRG.15679.2;
chr5	transdecoder	CDS	9809198	9809308	.	-	0	gene_name 98204466|tm131; gene_id MSTRG.15679; transcript_id MSTRG.15679.1;
chr5	transdecoder	CDS	9809198	9809308	.	-	0	gene_name 98204466|tm131; gene_id MSTRG.15679; transcript_id MSTRG.15679.2;
chr5	transdecoder	exon	9809198	9809308	.	-	.	gene_name 98204466|tm131; gene_id MSTRG.15679; transcript_id MSTRG.15679.1;
chr5	transdecoder	exon	9809198	9809308	.	-	.	gene_name 98204466|tm131; gene_id MSTRG.15679; transcript_id MSTRG.15679.2;
chr5	transdecoder	CDS	9809417	9809587	.	-	0	gene_name 98204466|tm131; gene_id MSTRG.15679; transcript_id MSTRG.15679.1;
chr5	transdecoder	CDS	9809417	9809587	.	-	0	gene_name 98204466|tm131; gene_id MSTRG.15679; transcript_id MSTRG.15679.2;
chr5	transdecoder	exon	9809417	9809587	.	-	.	gene_name 98204466|tm131; gene_id MSTRG.15679; transcript_id MSTRG.15679.1;
chr5	transdecoder	exon	9809417	9809587	.	-	.	gene_name 98204466|tm131; gene_id MSTRG.15679; transcript_id MSTRG.15679.2;
chr5	transdecoder	CDS	9811058	9811205	.	-	1	gene_name 98204466|tm131; gene_id MSTRG.15679; transcript_id MSTRG.15679.1;
chr5	transdecoder	CDS	9811058	9811205	.	-	1	gene_name 98204466|tm131; gene_id MSTRG.15679; transcript_id MSTRG.15679.2;
chr5	transdecoder	exon	9811058	9811205	.	-	.	gene_name 98204466|tm131; gene_id MSTRG.15679; transcript_id MSTRG.15679.1;
chr5	transdecoder	exon	9811058	9811205	.	-	.	gene_name 98204466|tm131; gene_id MSTRG.15679; transcript_id MSTRG.15679.2;
chr5	transdecoder	CDS	9811250	9811461	.	-	0	gene_name 98204466|tm131; gene_id MSTRG.15679; transcript_id MSTRG.15679.1;
chr5	transdecoder	CDS	9811250	9811461	.	-	0	gene_name 98204466|tm131; gene_id MSTRG.15679; transcript_id MSTRG.15679.2;
chr5	transdecoder	exon	9811250	9811461	.	-	.	gene_name 98204466|tm131; gene_id MSTRG.15679; transcript_id MSTRG.15679.1;
chr5	transdecoder	exon	9811250	9811461	.	-	.	gene_name 98204466|tm131; gene_id MSTRG.15679; transcript_id MSTRG.15679.2;
chr5	transdecoder	CDS	9811505	9811623	.	-	2	gene_name 98204466|tm131; gene_id MSTRG.15679; transcript_id MSTRG.15679.1;
chr5	transdecoder	CDS	9811505	9811623	.	-	2	gene_name 98204466|tm131; gene_id MSTRG.15679; transcript_id MSTRG.15679.2;
chr5	transdecoder	exon	9811505	9811623	.	-	.	gene_name 98204466|tm131; gene_id MSTRG.15679; transcript_id MSTRG.15679.1;
chr5	transdecoder	exon	9811505	9811623	.	-	.	gene_name 98204466|tm131; gene_id MSTRG.15679; transcript_id MSTRG.15679.2;
chr5	transdecoder	CDS	9811669	9811813	.	-	0	gene_name 98204466|tm131; gene_id MSTRG.15679; transcript_id MSTRG.15679.1;
chr5	transdecoder	CDS	9811669	9811813	.	-	0	gene_name 98204466|tm131; gene_id MSTRG.15679; transcript_id MSTRG.15679.2;
chr5	transdecoder	exon	9811669	9811813	.	-	.	gene_name 98204466|tm131; gene_id MSTRG.15679; transcript_id MSTRG.15679.1;
chr5	transdecoder	exon	9811669	9811813	.	-	.	gene_name 98204466|tm131; gene_id MSTRG.15679; transcript_id MSTRG.15679.2;
chr5	transdecoder	CDS	9811853	9811939	.	-	0	gene_name 98204466|tm131; gene_id MSTRG.15679; transcript_id MSTRG.15679.1;
chr5	transdecoder	CDS	9811853	9811939	.	-	0	gene_name 98204466|tm131; gene_id MSTRG.15679; transcript_id MSTRG.15679.2;
chr5	transdecoder	exon	9811853	9811939	.	-	.	gene_name 98204466|tm131; gene_id MSTRG.15679; transcript_id MSTRG.15679.1;
chr5	transdecoder	exon	9811853	9811939	.	-	.	gene_name 98204466|tm131; gene_id MSTRG.15679; transcript_id MSTRG.15679.2;
chr5	transdecoder	CDS	9811985	9812224	.	-	0	gene_name 98204466|tm131; gene_id MSTRG.15679; transcript_id MSTRG.15679.1;
chr5	transdecoder	CDS	9811985	9812224	.	-	0	gene_name 98204466|tm131; gene_id MSTRG.15679; transcript_id MSTRG.15679.2;
chr5	transdecoder	exon	9811985	9812224	.	-	.	gene_name 98204466|tm131; gene_id MSTRG.15679; transcript_id MSTRG.15679.1;
chr5	transdecoder	exon	9811985	9812224	.	-	.	gene_name 98204466|tm131; gene_id MSTRG.15679; transcript_id MSTRG.15679.2;
chr5	transdecoder	CDS	9812268	9812405	.	-	0	gene_name 98204466|tm131; gene_id MSTRG.15679; transcript_id MSTRG.15679.2;
chr5	transdecoder	CDS	9812268	9812406	.	-	1	gene_name 98204466|tm131; gene_id MSTRG.15679; transcript_id MSTRG.15679.1;
chr5	transdecoder	exon	9812268	9812406	.	-	.	gene_name 98204466|tm131; gene_id MSTRG.15679; transcript_id MSTRG.15679.1;
chr5	transdecoder	exon	9812268	9812406	.	-	.	gene_name 98204466|tm131; gene_id MSTRG.15679; transcript_id MSTRG.15679.2;
chr5	transdecoder	five_prime_utr	9812406	9812406	.	-	.	gene_name 98204466|tm131; gene_id MSTRG.15679; transcript_id MSTRG.15679.2;
chr5	transdecoder	CDS	9814513	9814590	.	-	1	gene_name 98204466|tm131; gene_id MSTRG.15679; transcript_id MSTRG.15679.1;
chr5	transdecoder	exon	9814513	9814590	.	-	.	gene_name 98204466|tm131; gene_id MSTRG.15679; transcript_id MSTRG.15679.1;
chr5	transdecoder	CDS	9815966	9815997	.	-	0	gene_name 98204466|tm131; gene_id MSTRG.15679; transcript_id MSTRG.15679.1;
chr5	transdecoder	exon	9815966	9815997	.	-	.	gene_name 98204466|tm131; gene_id MSTRG.15679; transcript_id MSTRG.15679.1;
chr5	transdecoder	CDS	9816038	9816096	.	-	2	gene_name 98204466|tm131; gene_id MSTRG.15679; transcript_id MSTRG.15679.1;
chr5	transdecoder	exon	9816038	9816096	.	-	.	gene_name 98204466|tm131; gene_id MSTRG.15679; transcript_id MSTRG.15679.1;
chr5	transdecoder	CDS	9816142	9816256	.	-	0	gene_name 98204466|tm131; gene_id MSTRG.15679; transcript_id MSTRG.15679.1;
chr5	transdecoder	exon	9816142	9816325	.	-	.	gene_name 98204466|tm131; gene_id MSTRG.15679; transcript_id MSTRG.15679.1;
chr5	transdecoder	five_prime_utr	9816257	9816325	.	-	.	gene_name 98204466|tm131; gene_id MSTRG.15679; transcript_id MSTRG.15679.1;
chr5	transdecoder	CDS	9825505	9826056	.	+	0	gene_name 98308018|unknown-19321; gene_id MSTRG.15680; transcript_id MSTRG.15680.1;
chr5	transdecoder	exon	9825505	9826056	.	+	.	gene_name 98308018|unknown-19321; gene_id MSTRG.15680; transcript_id MSTRG.15680.1;
chr5	transdecoder	gene	9825505	9826056	.	+	.	gene_name 98308018|unknown-19321; gene_id MSTRG.15680; transcript_id NA; gene_biotype protein_coding; Info ORF type:internal (-),score=6.72; ref_name -; class_code u; inherit_ref FALSE;
chr5	transdecoder	transcript	9825505	9826056	.	+	.	gene_name 98308018|unknown-19321; gene_id MSTRG.15680; transcript_id MSTRG.15680.1; gene_biotype protein_coding; Info ORF type:internal (-),score=6.72; ref_name -; class_code u; inherit_ref FALSE;
chr5	transdecoder	exon	9856569	9856580	.	+	.	gene_name 98202594|nica; gene_id MSTRG.15681; transcript_id MSTRG.15681.1;
chr5	transdecoder	five_prime_utr	9856569	9856580	.	+	.	gene_name 98202594|nica; gene_id MSTRG.15681; transcript_id MSTRG.15681.1;
chr5	transdecoder	gene	9856569	9942128	.	+	.	gene_name 98202594|nica; gene_id MSTRG.15681; transcript_id NA; gene_biotype protein_coding; Info ORF type:complete (+),score=98.00,sp|Q92542|NICA_HUMAN|24.143|1.47e-30; ref_name 98202594|nica; class_code k,j; inherit_ref TRUE;
chr5	transdecoder	transcript	9856569	9942128	.	+	.	gene_name 98202594|nica; gene_id MSTRG.15681; transcript_id MSTRG.15681.1; gene_biotype protein_coding; Info ORF type:complete (+),score=98.00,sp|Q92542|NICA_HUMAN|24.143|1.47e-30; ref_name 98202594|nica; class_code k,j; inherit_ref TRUE;
chr5	transdecoder	exon	9857836	9857850	.	+	.	gene_name 98202594|nica; gene_id MSTRG.15681; transcript_id MSTRG.15681.2;
chr5	transdecoder	five_prime_utr	9857836	9857850	.	+	.	gene_name 98202594|nica; gene_id MSTRG.15681; transcript_id MSTRG.15681.2;
chr5	transdecoder	transcript	9857836	9942128	.	+	.	gene_name 98202594|nica; gene_id MSTRG.15681; transcript_id MSTRG.15681.2; gene_biotype protein_coding; Info ORF type:complete (+),score=98.00,sp|Q92542|NICA_HUMAN|24.143|1.47e-30; ref_name 98202594|nica; class_code k,j; inherit_ref TRUE;
chr5	transdecoder	exon	9858562	9858573	.	+	.	gene_name 98202594|nica; gene_id MSTRG.15681; transcript_id MSTRG.15681.3;
chr5	transdecoder	five_prime_utr	9858562	9858573	.	+	.	gene_name 98202594|nica; gene_id MSTRG.15681; transcript_id MSTRG.15681.3;
chr5	transdecoder	transcript	9858562	9942128	.	+	.	gene_name 98202594|nica; gene_id MSTRG.15681; transcript_id MSTRG.15681.3; gene_biotype protein_coding; Info ORF type:complete (+),score=98.00,sp|Q92542|NICA_HUMAN|24.143|1.47e-30; ref_name 98202594|nica; class_code k,j; inherit_ref TRUE;
chr5	transdecoder	three_prime_utr	9875776	9875913	.	-	.	gene_name 98024687|t170a-2; gene_id MSTRG.15682; transcript_id MSTRG.15682.1;
chr5	transdecoder	exon	9875776	9876044	.	-	.	gene_name 98024687|t170a-2; gene_id MSTRG.15682; transcript_id MSTRG.15682.1;
chr5	transdecoder	gene	9875776	9879491	.	-	.	gene_name 98024687|t170a-2; gene_id MSTRG.15682; transcript_id NA; gene_biotype protein_coding; Info ORF type:complete (+),score=9.59,sp|Q8WVE7|T170A_HUMAN|37.079|2.95e-15; ref_name 98024687|t170a-2; class_code =; inherit_ref TRUE;
chr5	transdecoder	transcript	9875776	9879491	.	-	.	gene_name 98024687|t170a-2; gene_id MSTRG.15682; transcript_id MSTRG.15682.1; gene_biotype protein_coding; Info ORF type:complete (+),score=9.59,sp|Q8WVE7|T170A_HUMAN|37.079|2.95e-15; ref_name 98024687|t170a-2; class_code =; inherit_ref TRUE;
chr5	transdecoder	CDS	9875914	9876044	.	-	2	gene_name 98024687|t170a-2; gene_id MSTRG.15682; transcript_id MSTRG.15682.1;
chr5	transdecoder	CDS	9879167	9879431	.	-	0	gene_name 98024687|t170a-2; gene_id MSTRG.15682; transcript_id MSTRG.15682.1;
chr5	transdecoder	exon	9879167	9879491	.	-	.	gene_name 98024687|t170a-2; gene_id MSTRG.15682; transcript_id MSTRG.15682.1;
chr5	transdecoder	five_prime_utr	9879432	9879491	.	-	.	gene_name 98024687|t170a-2; gene_id MSTRG.15682; transcript_id MSTRG.15682.1;
chr5	transdecoder	three_prime_utr	9880292	9880440	.	-	.	gene_name 98011551|vatg1; gene_id MSTRG.15683; transcript_id MSTRG.15683.1;
chr5	transdecoder	exon	9880292	9880608	.	-	.	gene_name 98011551|vatg1; gene_id MSTRG.15683; transcript_id MSTRG.15683.1;
chr5	transdecoder	gene	9880292	9895082	.	-	.	gene_name 98011551|vatg1; gene_id MSTRG.15683; transcript_id NA; gene_biotype protein_coding; Info ORF type:complete (+),score=31.62,sp|O75348|VATG1_HUMAN|37.037|2.11e-14; ref_name 98011551|vatg1; class_code m; inherit_ref TRUE;
chr5	transdecoder	transcript	9880292	9895082	.	-	.	gene_name 98011551|vatg1; gene_id MSTRG.15683; transcript_id MSTRG.15683.1; gene_biotype protein_coding; Info ORF type:complete (+),score=31.62,sp|O75348|VATG1_HUMAN|37.037|2.11e-14; ref_name 98011551|vatg1; class_code m; inherit_ref TRUE;
chr5	transdecoder	CDS	9880441	9880608	.	-	0	gene_name 98011551|vatg1; gene_id MSTRG.15683; transcript_id MSTRG.15683.1;
chr5	transdecoder	CDS	9880688	9880864	.	-	0	gene_name 98011551|vatg1; gene_id MSTRG.15683; transcript_id MSTRG.15683.1;
chr5	transdecoder	exon	9880688	9880878	.	-	.	gene_name 98011551|vatg1; gene_id MSTRG.15683; transcript_id MSTRG.15683.1;
chr5	transdecoder	five_prime_utr	9880865	9880878	.	-	.	gene_name 98011551|vatg1; gene_id MSTRG.15683; transcript_id MSTRG.15683.1;
chr5	transdecoder	exon	9895012	9895082	.	-	.	gene_name 98011551|vatg1; gene_id MSTRG.15683; transcript_id MSTRG.15683.1;
chr5	transdecoder	five_prime_utr	9895012	9895082	.	-	.	gene_name 98011551|vatg1; gene_id MSTRG.15683; transcript_id MSTRG.15683.1;
chr5	transdecoder	five_prime_utr	9918152	9918470	.	+	.	gene_name 98202594|nica; gene_id MSTRG.15681; transcript_id MSTRG.15681.4;
chr5	transdecoder	exon	9918152	9918536	.	+	.	gene_name 98202594|nica; gene_id MSTRG.15681; transcript_id MSTRG.15681.4;
chr5	transdecoder	transcript	9918152	9942128	.	+	.	gene_name 98202594|nica; gene_id MSTRG.15681; transcript_id MSTRG.15681.4; gene_biotype protein_coding; Info ORF type:complete (+),score=98.00,sp|Q92542|NICA_HUMAN|24.143|1.47e-30; ref_name 98202594|nica; class_code k,j; inherit_ref TRUE;
chr5	transdecoder	CDS	9918471	9918536	.	+	0	gene_name 98202594|nica; gene_id MSTRG.15681; transcript_id MSTRG.15681.4;
chr5	transdecoder	exon	9918734	9918783	.	+	.	gene_name 98202594|nica; gene_id MSTRG.15681; transcript_id MSTRG.15681.5;
chr5	transdecoder	five_prime_utr	9918734	9918783	.	+	.	gene_name 98202594|nica; gene_id MSTRG.15681; transcript_id MSTRG.15681.5;
chr5	transdecoder	transcript	9918734	9942128	.	+	.	gene_name 98202594|nica; gene_id MSTRG.15681; transcript_id MSTRG.15681.5; gene_biotype protein_coding; Info ORF type:complete (+),score=98.00,sp|Q92542|NICA_HUMAN|24.143|1.47e-30; ref_name 98202594|nica; class_code k,j; inherit_ref TRUE;
chr5	transdecoder	five_prime_utr	9919780	9919789	.	+	.	gene_name 98202594|nica; gene_id MSTRG.15681; transcript_id MSTRG.15681.1;
chr5	transdecoder	five_prime_utr	9919780	9919789	.	+	.	gene_name 98202594|nica; gene_id MSTRG.15681; transcript_id MSTRG.15681.3;
chr5	transdecoder	exon	9919780	9919985	.	+	.	gene_name 98202594|nica; gene_id MSTRG.15681; transcript_id MSTRG.15681.1;
chr5	transdecoder	exon	9919780	9919985	.	+	.	gene_name 98202594|nica; gene_id MSTRG.15681; transcript_id MSTRG.15681.3;
chr5	transdecoder	five_prime_utr	9919784	9919789	.	+	.	gene_name 98202594|nica; gene_id MSTRG.15681; transcript_id MSTRG.15681.2;
chr5	transdecoder	five_prime_utr	9919784	9919789	.	+	.	gene_name 98202594|nica; gene_id MSTRG.15681; transcript_id MSTRG.15681.5;
chr5	transdecoder	CDS	9919784	9919985	.	+	0	gene_name 98202594|nica; gene_id MSTRG.15681; transcript_id MSTRG.15681.4;
chr5	transdecoder	exon	9919784	9919985	.	+	.	gene_name 98202594|nica; gene_id MSTRG.15681; transcript_id MSTRG.15681.2;
chr5	transdecoder	exon	9919784	9919985	.	+	.	gene_name 98202594|nica; gene_id MSTRG.15681; transcript_id MSTRG.15681.4;
chr5	transdecoder	exon	9919784	9919985	.	+	.	gene_name 98202594|nica; gene_id MSTRG.15681; transcript_id MSTRG.15681.5;
chr5	transdecoder	CDS	9919790	9919985	.	+	0	gene_name 98202594|nica; gene_id MSTRG.15681; transcript_id MSTRG.15681.1;
chr5	transdecoder	CDS	9919790	9919985	.	+	0	gene_name 98202594|nica; gene_id MSTRG.15681; transcript_id MSTRG.15681.2;
chr5	transdecoder	CDS	9919790	9919985	.	+	0	gene_name 98202594|nica; gene_id MSTRG.15681; transcript_id MSTRG.15681.3;
chr5	transdecoder	CDS	9919790	9919985	.	+	0	gene_name 98202594|nica; gene_id MSTRG.15681; transcript_id MSTRG.15681.5;
chr5	transdecoder	CDS	9920027	9920082	.	+	2	gene_name 98202594|nica; gene_id MSTRG.15681; transcript_id MSTRG.15681.1;
chr5	transdecoder	CDS	9920027	9920082	.	+	2	gene_name 98202594|nica; gene_id MSTRG.15681; transcript_id MSTRG.15681.2;
chr5	transdecoder	CDS	9920027	9920082	.	+	2	gene_name 98202594|nica; gene_id MSTRG.15681; transcript_id MSTRG.15681.3;
chr5	transdecoder	CDS	9920027	9920082	.	+	2	gene_name 98202594|nica; gene_id MSTRG.15681; transcript_id MSTRG.15681.4;
chr5	transdecoder	CDS	9920027	9920082	.	+	2	gene_name 98202594|nica; gene_id MSTRG.15681; transcript_id MSTRG.15681.5;
chr5	transdecoder	exon	9920027	9920082	.	+	.	gene_name 98202594|nica; gene_id MSTRG.15681; transcript_id MSTRG.15681.1;
chr5	transdecoder	exon	9920027	9920082	.	+	.	gene_name 98202594|nica; gene_id MSTRG.15681; transcript_id MSTRG.15681.2;
chr5	transdecoder	exon	9920027	9920082	.	+	.	gene_name 98202594|nica; gene_id MSTRG.15681; transcript_id MSTRG.15681.3;
chr5	transdecoder	exon	9920027	9920082	.	+	.	gene_name 98202594|nica; gene_id MSTRG.15681; transcript_id MSTRG.15681.4;
chr5	transdecoder	exon	9920027	9920082	.	+	.	gene_name 98202594|nica; gene_id MSTRG.15681; transcript_id MSTRG.15681.5;
chr5	transdecoder	CDS	9924724	9924832	.	+	0	gene_name 98202594|nica; gene_id MSTRG.15681; transcript_id MSTRG.15681.1;
chr5	transdecoder	CDS	9924724	9924832	.	+	0	gene_name 98202594|nica; gene_id MSTRG.15681; transcript_id MSTRG.15681.2;
chr5	transdecoder	CDS	9924724	9924832	.	+	0	gene_name 98202594|nica; gene_id MSTRG.15681; transcript_id MSTRG.15681.3;
chr5	transdecoder	CDS	9924724	9924832	.	+	0	gene_name 98202594|nica; gene_id MSTRG.15681; transcript_id MSTRG.15681.4;
chr5	transdecoder	CDS	9924724	9924832	.	+	0	gene_name 98202594|nica; gene_id MSTRG.15681; transcript_id MSTRG.15681.5;
chr5	transdecoder	exon	9924724	9924832	.	+	.	gene_name 98202594|nica; gene_id MSTRG.15681; transcript_id MSTRG.15681.1;
chr5	transdecoder	exon	9924724	9924832	.	+	.	gene_name 98202594|nica; gene_id MSTRG.15681; transcript_id MSTRG.15681.2;
chr5	transdecoder	exon	9924724	9924832	.	+	.	gene_name 98202594|nica; gene_id MSTRG.15681; transcript_id MSTRG.15681.3;
chr5	transdecoder	exon	9924724	9924832	.	+	.	gene_name 98202594|nica; gene_id MSTRG.15681; transcript_id MSTRG.15681.4;
chr5	transdecoder	exon	9924724	9924832	.	+	.	gene_name 98202594|nica; gene_id MSTRG.15681; transcript_id MSTRG.15681.5;
chr5	transdecoder	CDS	9925466	9925643	.	+	2	gene_name 98202594|nica; gene_id MSTRG.15681; transcript_id MSTRG.15681.5;
chr5	transdecoder	exon	9925466	9925643	.	+	.	gene_name 98202594|nica; gene_id MSTRG.15681; transcript_id MSTRG.15681.5;
chr5	transdecoder	CDS	9925475	9925643	.	+	2	gene_name 98202594|nica; gene_id MSTRG.15681; transcript_id MSTRG.15681.1;
chr5	transdecoder	CDS	9925475	9925643	.	+	2	gene_name 98202594|nica; gene_id MSTRG.15681; transcript_id MSTRG.15681.2;
chr5	transdecoder	CDS	9925475	9925643	.	+	2	gene_name 98202594|nica; gene_id MSTRG.15681; transcript_id MSTRG.15681.3;
chr5	transdecoder	CDS	9925475	9925643	.	+	2	gene_name 98202594|nica; gene_id MSTRG.15681; transcript_id MSTRG.15681.4;
chr5	transdecoder	exon	9925475	9925643	.	+	.	gene_name 98202594|nica; gene_id MSTRG.15681; transcript_id MSTRG.15681.1;
chr5	transdecoder	exon	9925475	9925643	.	+	.	gene_name 98202594|nica; gene_id MSTRG.15681; transcript_id MSTRG.15681.2;
chr5	transdecoder	exon	9925475	9925643	.	+	.	gene_name 98202594|nica; gene_id MSTRG.15681; transcript_id MSTRG.15681.3;
chr5	transdecoder	exon	9925475	9925643	.	+	.	gene_name 98202594|nica; gene_id MSTRG.15681; transcript_id MSTRG.15681.4;
chr5	transdecoder	CDS	9925690	9925862	.	+	1	gene_name 98202594|nica; gene_id MSTRG.15681; transcript_id MSTRG.15681.1;
chr5	transdecoder	CDS	9925690	9925862	.	+	1	gene_name 98202594|nica; gene_id MSTRG.15681; transcript_id MSTRG.15681.2;
chr5	transdecoder	CDS	9925690	9925862	.	+	1	gene_name 98202594|nica; gene_id MSTRG.15681; transcript_id MSTRG.15681.3;
chr5	transdecoder	CDS	9925690	9925862	.	+	1	gene_name 98202594|nica; gene_id MSTRG.15681; transcript_id MSTRG.15681.4;
chr5	transdecoder	CDS	9925690	9925862	.	+	1	gene_name 98202594|nica; gene_id MSTRG.15681; transcript_id MSTRG.15681.5;
chr5	transdecoder	exon	9925690	9925862	.	+	.	gene_name 98202594|nica; gene_id MSTRG.15681; transcript_id MSTRG.15681.1;
chr5	transdecoder	exon	9925690	9925862	.	+	.	gene_name 98202594|nica; gene_id MSTRG.15681; transcript_id MSTRG.15681.2;
chr5	transdecoder	exon	9925690	9925862	.	+	.	gene_name 98202594|nica; gene_id MSTRG.15681; transcript_id MSTRG.15681.3;
chr5	transdecoder	exon	9925690	9925862	.	+	.	gene_name 98202594|nica; gene_id MSTRG.15681; transcript_id MSTRG.15681.4;
chr5	transdecoder	exon	9925690	9925862	.	+	.	gene_name 98202594|nica; gene_id MSTRG.15681; transcript_id MSTRG.15681.5;
chr5	transdecoder	CDS	9926004	9926257	.	+	2	gene_name 98202594|nica; gene_id MSTRG.15681; transcript_id MSTRG.15681.1;
chr5	transdecoder	CDS	9926004	9926257	.	+	2	gene_name 98202594|nica; gene_id MSTRG.15681; transcript_id MSTRG.15681.2;
chr5	transdecoder	CDS	9926004	9926257	.	+	2	gene_name 98202594|nica; gene_id MSTRG.15681; transcript_id MSTRG.15681.3;
chr5	transdecoder	CDS	9926004	9926257	.	+	2	gene_name 98202594|nica; gene_id MSTRG.15681; transcript_id MSTRG.15681.4;
chr5	transdecoder	CDS	9926004	9926257	.	+	2	gene_name 98202594|nica; gene_id MSTRG.15681; transcript_id MSTRG.15681.5;
chr5	transdecoder	exon	9926004	9926257	.	+	.	gene_name 98202594|nica; gene_id MSTRG.15681; transcript_id MSTRG.15681.1;
chr5	transdecoder	exon	9926004	9926257	.	+	.	gene_name 98202594|nica; gene_id MSTRG.15681; transcript_id MSTRG.15681.2;
chr5	transdecoder	exon	9926004	9926257	.	+	.	gene_name 98202594|nica; gene_id MSTRG.15681; transcript_id MSTRG.15681.3;
chr5	transdecoder	exon	9926004	9926257	.	+	.	gene_name 98202594|nica; gene_id MSTRG.15681; transcript_id MSTRG.15681.4;
chr5	transdecoder	exon	9926004	9926257	.	+	.	gene_name 98202594|nica; gene_id MSTRG.15681; transcript_id MSTRG.15681.5;
chr5	transdecoder	CDS	9926304	9926398	.	+	0	gene_name 98202594|nica; gene_id MSTRG.15681; transcript_id MSTRG.15681.1;
chr5	transdecoder	CDS	9926304	9926398	.	+	0	gene_name 98202594|nica; gene_id MSTRG.15681; transcript_id MSTRG.15681.2;
chr5	transdecoder	CDS	9926304	9926398	.	+	0	gene_name 98202594|nica; gene_id MSTRG.15681; transcript_id MSTRG.15681.3;
chr5	transdecoder	CDS	9926304	9926398	.	+	0	gene_name 98202594|nica; gene_id MSTRG.15681; transcript_id MSTRG.15681.4;
chr5	transdecoder	CDS	9926304	9926398	.	+	0	gene_name 98202594|nica; gene_id MSTRG.15681; transcript_id MSTRG.15681.5;
chr5	transdecoder	exon	9926304	9926398	.	+	.	gene_name 98202594|nica; gene_id MSTRG.15681; transcript_id MSTRG.15681.1;
chr5	transdecoder	exon	9926304	9926398	.	+	.	gene_name 98202594|nica; gene_id MSTRG.15681; transcript_id MSTRG.15681.2;
chr5	transdecoder	exon	9926304	9926398	.	+	.	gene_name 98202594|nica; gene_id MSTRG.15681; transcript_id MSTRG.15681.3;
chr5	transdecoder	exon	9926304	9926398	.	+	.	gene_name 98202594|nica; gene_id MSTRG.15681; transcript_id MSTRG.15681.4;
chr5	transdecoder	exon	9926304	9926398	.	+	.	gene_name 98202594|nica; gene_id MSTRG.15681; transcript_id MSTRG.15681.5;
chr5	transdecoder	CDS	9926443	9926648	.	+	1	gene_name 98202594|nica; gene_id MSTRG.15681; transcript_id MSTRG.15681.1;
chr5	transdecoder	CDS	9926443	9926648	.	+	1	gene_name 98202594|nica; gene_id MSTRG.15681; transcript_id MSTRG.15681.2;
chr5	transdecoder	CDS	9926443	9926648	.	+	1	gene_name 98202594|nica; gene_id MSTRG.15681; transcript_id MSTRG.15681.3;
chr5	transdecoder	CDS	9926443	9926648	.	+	1	gene_name 98202594|nica; gene_id MSTRG.15681; transcript_id MSTRG.15681.4;
chr5	transdecoder	CDS	9926443	9926648	.	+	1	gene_name 98202594|nica; gene_id MSTRG.15681; transcript_id MSTRG.15681.5;
chr5	transdecoder	exon	9926443	9926648	.	+	.	gene_name 98202594|nica; gene_id MSTRG.15681; transcript_id MSTRG.15681.1;
chr5	transdecoder	exon	9926443	9926648	.	+	.	gene_name 98202594|nica; gene_id MSTRG.15681; transcript_id MSTRG.15681.2;
chr5	transdecoder	exon	9926443	9926648	.	+	.	gene_name 98202594|nica; gene_id MSTRG.15681; transcript_id MSTRG.15681.3;
chr5	transdecoder	exon	9926443	9926648	.	+	.	gene_name 98202594|nica; gene_id MSTRG.15681; transcript_id MSTRG.15681.4;
chr5	transdecoder	exon	9926443	9926648	.	+	.	gene_name 98202594|nica; gene_id MSTRG.15681; transcript_id MSTRG.15681.5;
chr5	transdecoder	CDS	9934005	9934192	.	+	2	gene_name 98202594|nica; gene_id MSTRG.15681; transcript_id MSTRG.15681.1;
chr5	transdecoder	CDS	9934005	9934192	.	+	2	gene_name 98202594|nica; gene_id MSTRG.15681; transcript_id MSTRG.15681.2;
chr5	transdecoder	CDS	9934005	9934192	.	+	2	gene_name 98202594|nica; gene_id MSTRG.15681; transcript_id MSTRG.15681.3;
chr5	transdecoder	CDS	9934005	9934192	.	+	2	gene_name 98202594|nica; gene_id MSTRG.15681; transcript_id MSTRG.15681.4;
chr5	transdecoder	CDS	9934005	9934192	.	+	2	gene_name 98202594|nica; gene_id MSTRG.15681; transcript_id MSTRG.15681.5;
chr5	transdecoder	exon	9934005	9934192	.	+	.	gene_name 98202594|nica; gene_id MSTRG.15681; transcript_id MSTRG.15681.1;
chr5	transdecoder	exon	9934005	9934192	.	+	.	gene_name 98202594|nica; gene_id MSTRG.15681; transcript_id MSTRG.15681.2;
chr5	transdecoder	exon	9934005	9934192	.	+	.	gene_name 98202594|nica; gene_id MSTRG.15681; transcript_id MSTRG.15681.3;
chr5	transdecoder	exon	9934005	9934192	.	+	.	gene_name 98202594|nica; gene_id MSTRG.15681; transcript_id MSTRG.15681.4;
chr5	transdecoder	exon	9934005	9934192	.	+	.	gene_name 98202594|nica; gene_id MSTRG.15681; transcript_id MSTRG.15681.5;
chr5	transdecoder	CDS	9940322	9940522	.	+	0	gene_name 98202594|nica; gene_id MSTRG.15681; transcript_id MSTRG.15681.1;
chr5	transdecoder	CDS	9940322	9940522	.	+	0	gene_name 98202594|nica; gene_id MSTRG.15681; transcript_id MSTRG.15681.2;
chr5	transdecoder	CDS	9940322	9940522	.	+	0	gene_name 98202594|nica; gene_id MSTRG.15681; transcript_id MSTRG.15681.3;
chr5	transdecoder	CDS	9940322	9940522	.	+	0	gene_name 98202594|nica; gene_id MSTRG.15681; transcript_id MSTRG.15681.4;
chr5	transdecoder	CDS	9940322	9940522	.	+	0	gene_name 98202594|nica; gene_id MSTRG.15681; transcript_id MSTRG.15681.5;
chr5	transdecoder	exon	9940322	9940522	.	+	.	gene_name 98202594|nica; gene_id MSTRG.15681; transcript_id MSTRG.15681.1;
chr5	transdecoder	exon	9940322	9940522	.	+	.	gene_name 98202594|nica; gene_id MSTRG.15681; transcript_id MSTRG.15681.2;
chr5	transdecoder	exon	9940322	9940522	.	+	.	gene_name 98202594|nica; gene_id MSTRG.15681; transcript_id MSTRG.15681.3;
chr5	transdecoder	exon	9940322	9940522	.	+	.	gene_name 98202594|nica; gene_id MSTRG.15681; transcript_id MSTRG.15681.4;
chr5	transdecoder	exon	9940322	9940522	.	+	.	gene_name 98202594|nica; gene_id MSTRG.15681; transcript_id MSTRG.15681.5;
chr5	transdecoder	CDS	9941696	9941998	.	+	0	gene_name 98202594|nica; gene_id MSTRG.15681; transcript_id MSTRG.15681.1;
chr5	transdecoder	CDS	9941696	9941998	.	+	0	gene_name 98202594|nica; gene_id MSTRG.15681; transcript_id MSTRG.15681.2;
chr5	transdecoder	CDS	9941696	9941998	.	+	0	gene_name 98202594|nica; gene_id MSTRG.15681; transcript_id MSTRG.15681.3;
chr5	transdecoder	CDS	9941696	9941998	.	+	0	gene_name 98202594|nica; gene_id MSTRG.15681; transcript_id MSTRG.15681.4;
chr5	transdecoder	CDS	9941696	9941998	.	+	0	gene_name 98202594|nica; gene_id MSTRG.15681; transcript_id MSTRG.15681.5;
chr5	transdecoder	exon	9941696	9942128	.	+	.	gene_name 98202594|nica; gene_id MSTRG.15681; transcript_id MSTRG.15681.1;
chr5	transdecoder	exon	9941696	9942128	.	+	.	gene_name 98202594|nica; gene_id MSTRG.15681; transcript_id MSTRG.15681.2;
chr5	transdecoder	exon	9941696	9942128	.	+	.	gene_name 98202594|nica; gene_id MSTRG.15681; transcript_id MSTRG.15681.3;
chr5	transdecoder	exon	9941696	9942128	.	+	.	gene_name 98202594|nica; gene_id MSTRG.15681; transcript_id MSTRG.15681.4;
chr5	transdecoder	exon	9941696	9942128	.	+	.	gene_name 98202594|nica; gene_id MSTRG.15681; transcript_id MSTRG.15681.5;
chr5	transdecoder	three_prime_utr	9941999	9942128	.	+	.	gene_name 98202594|nica; gene_id MSTRG.15681; transcript_id MSTRG.15681.1;
chr5	transdecoder	three_prime_utr	9941999	9942128	.	+	.	gene_name 98202594|nica; gene_id MSTRG.15681; transcript_id MSTRG.15681.2;
chr5	transdecoder	three_prime_utr	9941999	9942128	.	+	.	gene_name 98202594|nica; gene_id MSTRG.15681; transcript_id MSTRG.15681.3;
chr5	transdecoder	three_prime_utr	9941999	9942128	.	+	.	gene_name 98202594|nica; gene_id MSTRG.15681; transcript_id MSTRG.15681.4;
chr5	transdecoder	three_prime_utr	9941999	9942128	.	+	.	gene_name 98202594|nica; gene_id MSTRG.15681; transcript_id MSTRG.15681.5;
chr5	transdecoder	three_prime_utr	9960910	9961240	.	-	.	gene_name 98200298|armc2; gene_id MSTRG.15684; transcript_id MSTRG.15684.1;
chr5	transdecoder	exon	9960910	9961383	.	-	.	gene_name 98200298|armc2; gene_id MSTRG.15684; transcript_id MSTRG.15684.1;
chr5	transdecoder	gene	9960910	9972439	.	-	.	gene_name 98200298|armc2; gene_id MSTRG.15684; transcript_id NA; gene_biotype protein_coding; Info ORF type:complete (+),score=139.01,sp|Q8NEN0|ARMC2_HUMAN|34.948|6.88e-139; ref_name 98200298|armc2; class_code =; inherit_ref TRUE;
chr5	transdecoder	transcript	9960910	9972439	.	-	.	gene_name 98200298|armc2; gene_id MSTRG.15684; transcript_id MSTRG.15684.1; gene_biotype protein_coding; Info ORF type:complete (+),score=139.01,sp|Q8NEN0|ARMC2_HUMAN|34.948|6.88e-139; ref_name 98200298|armc2; class_code =; inherit_ref TRUE;
chr5	transdecoder	CDS	9961241	9961383	.	-	2	gene_name 98200298|armc2; gene_id MSTRG.15684; transcript_id MSTRG.15684.1;
chr5	transdecoder	CDS	9961567	9961727	.	-	1	gene_name 98200298|armc2; gene_id MSTRG.15684; transcript_id MSTRG.15684.1;
chr5	transdecoder	exon	9961567	9961727	.	-	.	gene_name 98200298|armc2; gene_id MSTRG.15684; transcript_id MSTRG.15684.1;
chr5	transdecoder	CDS	9962046	9962178	.	-	2	gene_name 98200298|armc2; gene_id MSTRG.15684; transcript_id MSTRG.15684.1;
chr5	transdecoder	exon	9962046	9962178	.	-	.	gene_name 98200298|armc2; gene_id MSTRG.15684; transcript_id MSTRG.15684.1;
chr5	transdecoder	CDS	9962275	9962409	.	-	2	gene_name 98200298|armc2; gene_id MSTRG.15684; transcript_id MSTRG.15684.1;
chr5	transdecoder	exon	9962275	9962409	.	-	.	gene_name 98200298|armc2; gene_id MSTRG.15684; transcript_id MSTRG.15684.1;
chr5	transdecoder	CDS	9962559	9962684	.	-	2	gene_name 98200298|armc2; gene_id MSTRG.15684; transcript_id MSTRG.15684.1;
chr5	transdecoder	exon	9962559	9962684	.	-	.	gene_name 98200298|armc2; gene_id MSTRG.15684; transcript_id MSTRG.15684.1;
chr5	transdecoder	CDS	9963230	9963413	.	-	0	gene_name 98200298|armc2; gene_id MSTRG.15684; transcript_id MSTRG.15684.1;
chr5	transdecoder	exon	9963230	9963413	.	-	.	gene_name 98200298|armc2; gene_id MSTRG.15684; transcript_id MSTRG.15684.1;
chr5	transdecoder	CDS	9966359	9966499	.	-	0	gene_name 98200298|armc2; gene_id MSTRG.15684; transcript_id MSTRG.15684.1;
chr5	transdecoder	exon	9966359	9966499	.	-	.	gene_name 98200298|armc2; gene_id MSTRG.15684; transcript_id MSTRG.15684.1;
chr5	transdecoder	CDS	9968756	9968855	.	-	1	gene_name 98200298|armc2; gene_id MSTRG.15684; transcript_id MSTRG.15684.1;
chr5	transdecoder	exon	9968756	9968855	.	-	.	gene_name 98200298|armc2; gene_id MSTRG.15684; transcript_id MSTRG.15684.1;
chr5	transdecoder	CDS	9969179	9969536	.	-	2	gene_name 98200298|armc2; gene_id MSTRG.15684; transcript_id MSTRG.15684.1;
chr5	transdecoder	exon	9969179	9969536	.	-	.	gene_name 98200298|armc2; gene_id MSTRG.15684; transcript_id MSTRG.15684.1;
chr5	transdecoder	CDS	9969600	9969702	.	-	0	gene_name 98200298|armc2; gene_id MSTRG.15684; transcript_id MSTRG.15684.1;
chr5	transdecoder	exon	9969600	9969702	.	-	.	gene_name 98200298|armc2; gene_id MSTRG.15684; transcript_id MSTRG.15684.1;
chr5	transdecoder	CDS	9969745	9969920	.	-	2	gene_name 98200298|armc2; gene_id MSTRG.15684; transcript_id MSTRG.15684.1;
chr5	transdecoder	exon	9969745	9969920	.	-	.	gene_name 98200298|armc2; gene_id MSTRG.15684; transcript_id MSTRG.15684.1;
chr5	transdecoder	CDS	9970506	9970666	.	-	1	gene_name 98200298|armc2; gene_id MSTRG.15684; transcript_id MSTRG.15684.1;
chr5	transdecoder	exon	9970506	9970666	.	-	.	gene_name 98200298|armc2; gene_id MSTRG.15684; transcript_id MSTRG.15684.1;
chr5	transdecoder	CDS	9970712	9970859	.	-	2	gene_name 98200298|armc2; gene_id MSTRG.15684; transcript_id MSTRG.15684.1;
chr5	transdecoder	exon	9970712	9970859	.	-	.	gene_name 98200298|armc2; gene_id MSTRG.15684; transcript_id MSTRG.15684.1;
chr5	transdecoder	CDS	9971009	9971144	.	-	0	gene_name 98200298|armc2; gene_id MSTRG.15684; transcript_id MSTRG.15684.1;
chr5	transdecoder	exon	9971009	9971144	.	-	.	gene_name 98200298|armc2; gene_id MSTRG.15684; transcript_id MSTRG.15684.1;
chr5	transdecoder	CDS	9971187	9971271	.	-	1	gene_name 98200298|armc2; gene_id MSTRG.15684; transcript_id MSTRG.15684.1;
chr5	transdecoder	exon	9971187	9971271	.	-	.	gene_name 98200298|armc2; gene_id MSTRG.15684; transcript_id MSTRG.15684.1;
chr5	transdecoder	CDS	9972163	9972392	.	-	0	gene_name 98200298|armc2; gene_id MSTRG.15684; transcript_id MSTRG.15684.1;
chr5	transdecoder	exon	9972163	9972439	.	-	.	gene_name 98200298|armc2; gene_id MSTRG.15684; transcript_id MSTRG.15684.1;
chr5	transdecoder	five_prime_utr	9972393	9972439	.	-	.	gene_name 98200298|armc2; gene_id MSTRG.15684; transcript_id MSTRG.15684.1;
chr5	transdecoder	three_prime_utr	10001162	10001252	.	-	.	gene_name 98038057|hs90a; gene_id MSTRG.15685; transcript_id MSTRG.15685.1;
chr5	transdecoder	exon	10001162	10001684	.	-	.	gene_name 98038057|hs90a; gene_id MSTRG.15685; transcript_id MSTRG.15685.1;
chr5	transdecoder	gene	10001162	10006255	.	-	.	gene_name 98038057|hs90a; gene_id MSTRG.15685; transcript_id NA; gene_biotype protein_coding; Info ORF type:complete (+),score=179.78,sp|P07900|HS90A_HUMAN|76.117|0.0; ref_name 98038057|hs90a; class_code =,j; inherit_ref TRUE;
chr5	transdecoder	transcript	10001162	10006255	.	-	.	gene_name 98038057|hs90a; gene_id MSTRG.15685; transcript_id MSTRG.15685.1; gene_biotype protein_coding; Info ORF type:complete (+),score=179.78,sp|P07900|HS90A_HUMAN|76.117|0.0; ref_name 98038057|hs90a; class_code =,j; inherit_ref TRUE;
chr5	transdecoder	three_prime_utr	10001192	10001252	.	-	.	gene_name 98038057|hs90a; gene_id MSTRG.15685; transcript_id MSTRG.15685.2;
chr5	transdecoder	three_prime_utr	10001192	10001252	.	-	.	gene_name 98038057|hs90a; gene_id MSTRG.15685; transcript_id MSTRG.15685.3;
chr5	transdecoder	exon	10001192	10001684	.	-	.	gene_name 98038057|hs90a; gene_id MSTRG.15685; transcript_id MSTRG.15685.2;
chr5	transdecoder	exon	10001192	10001684	.	-	.	gene_name 98038057|hs90a; gene_id MSTRG.15685; transcript_id MSTRG.15685.3;
chr5	transdecoder	transcript	10001192	10005636	.	-	.	gene_name 98038057|hs90a; gene_id MSTRG.15685; transcript_id MSTRG.15685.2; gene_biotype protein_coding; Info ORF type:complete (+),score=179.78,sp|P07900|HS90A_HUMAN|76.117|0.0; ref_name 98038057|hs90a; class_code =,j; inherit_ref TRUE;
chr5	transdecoder	transcript	10001192	10005636	.	-	.	gene_name 98038057|hs90a; gene_id MSTRG.15685; transcript_id MSTRG.15685.3; gene_biotype protein_coding; Info ORF type:complete (+),score=179.78,sp|P07900|HS90A_HUMAN|76.117|0.0; ref_name 98038057|hs90a; class_code =,j; inherit_ref TRUE;
chr5	transdecoder	CDS	10001253	10001684	.	-	0	gene_name 98038057|hs90a; gene_id MSTRG.15685; transcript_id MSTRG.15685.1;
chr5	transdecoder	CDS	10001253	10001684	.	-	0	gene_name 98038057|hs90a; gene_id MSTRG.15685; transcript_id MSTRG.15685.2;
chr5	transdecoder	CDS	10001253	10001684	.	-	0	gene_name 98038057|hs90a; gene_id MSTRG.15685; transcript_id MSTRG.15685.3;
chr5	transdecoder	CDS	10001854	10002007	.	-	1	gene_name 98038057|hs90a; gene_id MSTRG.15685; transcript_id MSTRG.15685.1;
chr5	transdecoder	CDS	10001854	10002007	.	-	1	gene_name 98038057|hs90a; gene_id MSTRG.15685; transcript_id MSTRG.15685.2;
chr5	transdecoder	CDS	10001854	10002007	.	-	1	gene_name 98038057|hs90a; gene_id MSTRG.15685; transcript_id MSTRG.15685.3;
chr5	transdecoder	exon	10001854	10002007	.	-	.	gene_name 98038057|hs90a; gene_id MSTRG.15685; transcript_id MSTRG.15685.1;
chr5	transdecoder	exon	10001854	10002007	.	-	.	gene_name 98038057|hs90a; gene_id MSTRG.15685; transcript_id MSTRG.15685.2;
chr5	transdecoder	exon	10001854	10002007	.	-	.	gene_name 98038057|hs90a; gene_id MSTRG.15685; transcript_id MSTRG.15685.3;
chr5	transdecoder	CDS	10002050	10002090	.	-	0	gene_name 98038057|hs90a; gene_id MSTRG.15685; transcript_id MSTRG.15685.3;
chr5	transdecoder	exon	10002050	10002127	.	-	.	gene_name 98038057|hs90a; gene_id MSTRG.15685; transcript_id MSTRG.15685.3;
chr5	transdecoder	CDS	10002050	10002933	.	-	0	gene_name 98038057|hs90a; gene_id MSTRG.15685; transcript_id MSTRG.15685.1;
chr5	transdecoder	CDS	10002050	10002933	.	-	0	gene_name 98038057|hs90a; gene_id MSTRG.15685; transcript_id MSTRG.15685.2;
chr5	transdecoder	exon	10002050	10002933	.	-	.	gene_name 98038057|hs90a; gene_id MSTRG.15685; transcript_id MSTRG.15685.1;
chr5	transdecoder	exon	10002050	10002933	.	-	.	gene_name 98038057|hs90a; gene_id MSTRG.15685; transcript_id MSTRG.15685.2;
chr5	transdecoder	CDS	10002125	10002127	.	-	0	gene_name 98038057|hs90a; gene_id MSTRG.15685; transcript_id MSTRG.15685.3;
chr5	transdecoder	CDS	10002424	10002933	.	-	0	gene_name 98038057|hs90a; gene_id MSTRG.15685; transcript_id MSTRG.15685.3;
chr5	transdecoder	exon	10002424	10002933	.	-	.	gene_name 98038057|hs90a; gene_id MSTRG.15685; transcript_id MSTRG.15685.3;
chr5	transdecoder	CDS	10005088	10005107	.	-	0	gene_name 98038057|hs90a; gene_id MSTRG.15685; transcript_id MSTRG.15685.2;
chr5	transdecoder	CDS	10005088	10005107	.	-	0	gene_name 98038057|hs90a; gene_id MSTRG.15685; transcript_id MSTRG.15685.3;
chr5	transdecoder	exon	10005088	10005107	.	-	.	gene_name 98038057|hs90a; gene_id MSTRG.15685; transcript_id MSTRG.15685.2;
chr5	transdecoder	exon	10005088	10005107	.	-	.	gene_name 98038057|hs90a; gene_id MSTRG.15685; transcript_id MSTRG.15685.3;
chr5	transdecoder	CDS	10005088	10005242	.	-	2	gene_name 98038057|hs90a; gene_id MSTRG.15685; transcript_id MSTRG.15685.1;
chr5	transdecoder	exon	10005088	10005242	.	-	.	gene_name 98038057|hs90a; gene_id MSTRG.15685; transcript_id MSTRG.15685.1;
chr5	transdecoder	CDS	10005190	10005242	.	-	0	gene_name 98038057|hs90a; gene_id MSTRG.15685; transcript_id MSTRG.15685.2;
chr5	transdecoder	CDS	10005190	10005242	.	-	0	gene_name 98038057|hs90a; gene_id MSTRG.15685; transcript_id MSTRG.15685.3;
chr5	transdecoder	exon	10005190	10005242	.	-	.	gene_name 98038057|hs90a; gene_id MSTRG.15685; transcript_id MSTRG.15685.2;
chr5	transdecoder	exon	10005190	10005242	.	-	.	gene_name 98038057|hs90a; gene_id MSTRG.15685; transcript_id MSTRG.15685.3;
chr5	transdecoder	CDS	10005287	10005635	.	-	0	gene_name 98038057|hs90a; gene_id MSTRG.15685; transcript_id MSTRG.15685.2;
chr5	transdecoder	CDS	10005287	10005635	.	-	0	gene_name 98038057|hs90a; gene_id MSTRG.15685; transcript_id MSTRG.15685.3;
chr5	transdecoder	CDS	10005287	10005636	.	-	1	gene_name 98038057|hs90a; gene_id MSTRG.15685; transcript_id MSTRG.15685.1;
chr5	transdecoder	exon	10005287	10005636	.	-	.	gene_name 98038057|hs90a; gene_id MSTRG.15685; transcript_id MSTRG.15685.1;
chr5	transdecoder	exon	10005287	10005636	.	-	.	gene_name 98038057|hs90a; gene_id MSTRG.15685; transcript_id MSTRG.15685.2;
chr5	transdecoder	exon	10005287	10005636	.	-	.	gene_name 98038057|hs90a; gene_id MSTRG.15685; transcript_id MSTRG.15685.3;
chr5	transdecoder	five_prime_utr	10005636	10005636	.	-	.	gene_name 98038057|hs90a; gene_id MSTRG.15685; transcript_id MSTRG.15685.2;
chr5	transdecoder	five_prime_utr	10005636	10005636	.	-	.	gene_name 98038057|hs90a; gene_id MSTRG.15685; transcript_id MSTRG.15685.3;
chr5	transdecoder	CDS	10005897	10006039	.	-	0	gene_name 98038057|hs90a; gene_id MSTRG.15685; transcript_id MSTRG.15685.1;
chr5	transdecoder	exon	10005897	10006039	.	-	.	gene_name 98038057|hs90a; gene_id MSTRG.15685; transcript_id MSTRG.15685.1;
chr5	transdecoder	exon	10006081	10006255	.	-	.	gene_name 98038057|hs90a; gene_id MSTRG.15685; transcript_id MSTRG.15685.1;
chr5	transdecoder	five_prime_utr	10006081	10006255	.	-	.	gene_name 98038057|hs90a; gene_id MSTRG.15685; transcript_id MSTRG.15685.1;
chr5	transdecoder	five_prime_utr	10007035	10007178	.	+	.	gene_name 98013921|smrc2; gene_id MSTRG.15686; transcript_id MSTRG.15686.1;
chr5	transdecoder	exon	10007035	10010069	.	+	.	gene_name 98013921|smrc2; gene_id MSTRG.15686; transcript_id MSTRG.15686.1;
chr5	transdecoder	gene	10007035	10010069	.	+	.	gene_name 98013921|smrc2; gene_id MSTRG.15686; transcript_id NA; gene_biotype protein_coding; Info ORF type:complete (-),score=202.68,sp|Q8TAQ2|SMRC2_HUMAN|48.203|0.0; ref_name 98013921|smrc2; class_code =; inherit_ref TRUE;
chr5	transdecoder	transcript	10007035	10010069	.	+	.	gene_name 98013921|smrc2; gene_id MSTRG.15686; transcript_id MSTRG.15686.1; gene_biotype protein_coding; Info ORF type:complete (-),score=202.68,sp|Q8TAQ2|SMRC2_HUMAN|48.203|0.0; ref_name 98013921|smrc2; class_code =; inherit_ref TRUE;
chr5	transdecoder	CDS	10007179	10009911	.	+	0	gene_name 98013921|smrc2; gene_id MSTRG.15686; transcript_id MSTRG.15686.1;
chr5	transdecoder	three_prime_utr	10009912	10010069	.	+	.	gene_name 98013921|smrc2; gene_id MSTRG.15686; transcript_id MSTRG.15686.1;
chr5	StringTie	exon	10017150	10017354	.	.	.	gene_name 98308019|unknown-19322; gene_id MSTRG.15687; transcript_id MSTRG.15687.1;
chr5	StringTie	transcript	10017150	10017354	.	.	.	gene_name 98308019|unknown-19322; gene_id MSTRG.15687; transcript_id MSTRG.15687.1; gene_biotype non-coding; Info NA; ref_name -; class_code u; inherit_ref FALSE;
chr5	transdecoder	three_prime_utr	10025652	10025667	.	-	.	gene_name 98016806|unknown-7360; gene_id MSTRG.15688; transcript_id MSTRG.15688.1;
chr5	transdecoder	exon	10025652	10026027	.	-	.	gene_name 98016806|unknown-7360; gene_id MSTRG.15688; transcript_id MSTRG.15688.1;
chr5	transdecoder	gene	10025652	10028944	.	-	.	gene_name 98016806|unknown-7360; gene_id MSTRG.15688; transcript_id NA; gene_biotype protein_coding; Info ORF type:complete (+),score=43.22; ref_name 98016806|unknown-7360; class_code =; inherit_ref TRUE;
chr5	transdecoder	transcript	10025652	10028944	.	-	.	gene_name 98016806|unknown-7360; gene_id MSTRG.15688; transcript_id MSTRG.15688.1; gene_biotype protein_coding; Info ORF type:complete (+),score=43.22; ref_name 98016806|unknown-7360; class_code =; inherit_ref TRUE;
chr5	transdecoder	CDS	10025668	10026027	.	-	0	gene_name 98016806|unknown-7360; gene_id MSTRG.15688; transcript_id MSTRG.15688.1;
chr5	transdecoder	CDS	10027703	10028893	.	-	0	gene_name 98016806|unknown-7360; gene_id MSTRG.15688; transcript_id MSTRG.15688.1;
chr5	transdecoder	exon	10027703	10028944	.	-	.	gene_name 98016806|unknown-7360; gene_id MSTRG.15688; transcript_id MSTRG.15688.1;
chr5	transdecoder	five_prime_utr	10028894	10028944	.	-	.	gene_name 98016806|unknown-7360; gene_id MSTRG.15688; transcript_id MSTRG.15688.1;
chr5	transdecoder	three_prime_utr	10032452	10032513	.	-	.	gene_name 98052643|unknown-1383; gene_id MSTRG.15689; transcript_id MSTRG.15689.1;
chr5	transdecoder	exon	10032452	10033005	.	-	.	gene_name 98052643|unknown-1383; gene_id MSTRG.15689; transcript_id MSTRG.15689.1;
chr5	transdecoder	gene	10032452	10033005	.	-	.	gene_name 98052643|unknown-1383; gene_id MSTRG.15689; transcript_id NA; gene_biotype protein_coding; Info ORF type:complete (+),score=11.49; ref_name 98052643|unknown-1383; class_code =; inherit_ref TRUE;
chr5	transdecoder	transcript	10032452	10033005	.	-	.	gene_name 98052643|unknown-1383; gene_id MSTRG.15689; transcript_id MSTRG.15689.1; gene_biotype protein_coding; Info ORF type:complete (+),score=11.49; ref_name 98052643|unknown-1383; class_code =; inherit_ref TRUE;
chr5	transdecoder	CDS	10032514	10032921	.	-	0	gene_name 98052643|unknown-1383; gene_id MSTRG.15689; transcript_id MSTRG.15689.1;
chr5	transdecoder	five_prime_utr	10032922	10033005	.	-	.	gene_name 98052643|unknown-1383; gene_id MSTRG.15689; transcript_id MSTRG.15689.1;
chr5	transdecoder	three_prime_utr	10040273	10040422	.	-	.	gene_name 98033900|unknown-7735; gene_id MSTRG.15690; transcript_id MSTRG.15690.1;
chr5	transdecoder	three_prime_utr	10040273	10040422	.	-	.	gene_name 98033900|unknown-7735; gene_id MSTRG.15690; transcript_id MSTRG.15690.2;
chr5	transdecoder	exon	10040273	10040494	.	-	.	gene_name 98033900|unknown-7735; gene_id MSTRG.15690; transcript_id MSTRG.15690.1;
chr5	transdecoder	exon	10040273	10040494	.	-	.	gene_name 98033900|unknown-7735; gene_id MSTRG.15690; transcript_id MSTRG.15690.2;
chr5	transdecoder	gene	10040273	10073388	.	-	.	gene_name 98033900|unknown-7735; gene_id MSTRG.15690; transcript_id NA; gene_biotype protein_coding; Info ORF type:complete (+),score=282.57,sp|Q9Y5B8|NDK7_HUMAN|26.531|4.64e-09; ref_name 98033900|unknown-7735; class_code j,=; inherit_ref TRUE;
chr5	transdecoder	transcript	10040273	10073388	.	-	.	gene_name 98033900|unknown-7735; gene_id MSTRG.15690; transcript_id MSTRG.15690.1; gene_biotype protein_coding; Info ORF type:complete (+),score=282.57,sp|Q9Y5B8|NDK7_HUMAN|26.531|4.64e-09; ref_name 98033900|unknown-7735; class_code j,=; inherit_ref TRUE;
chr5	transdecoder	transcript	10040273	10073388	.	-	.	gene_name 98033900|unknown-7735; gene_id MSTRG.15690; transcript_id MSTRG.15690.2; gene_biotype protein_coding; Info ORF type:complete (+),score=282.57,sp|Q9Y5B8|NDK7_HUMAN|26.531|4.64e-09; ref_name 98033900|unknown-7735; class_code j,=; inherit_ref TRUE;
chr5	transdecoder	three_prime_utr	10040299	10040422	.	-	.	gene_name 98033900|unknown-7735; gene_id MSTRG.15690; transcript_id MSTRG.15690.3;
chr5	transdecoder	three_prime_utr	10040299	10040422	.	-	.	gene_name 98033900|unknown-7735; gene_id MSTRG.15690; transcript_id MSTRG.15690.4;
chr5	transdecoder	three_prime_utr	10040299	10040422	.	-	.	gene_name 98033900|unknown-7735; gene_id MSTRG.15690; transcript_id MSTRG.15690.5;
chr5	transdecoder	exon	10040299	10040494	.	-	.	gene_name 98033900|unknown-7735; gene_id MSTRG.15690; transcript_id MSTRG.15690.3;
chr5	transdecoder	exon	10040299	10040494	.	-	.	gene_name 98033900|unknown-7735; gene_id MSTRG.15690; transcript_id MSTRG.15690.4;
chr5	transdecoder	exon	10040299	10040494	.	-	.	gene_name 98033900|unknown-7735; gene_id MSTRG.15690; transcript_id MSTRG.15690.5;
chr5	transdecoder	transcript	10040299	10073388	.	-	.	gene_name 98033900|unknown-7735; gene_id MSTRG.15690; transcript_id MSTRG.15690.3; gene_biotype protein_coding; Info ORF type:complete (+),score=282.57,sp|Q9Y5B8|NDK7_HUMAN|26.531|4.64e-09; ref_name 98033900|unknown-7735; class_code j,=; inherit_ref TRUE;
chr5	transdecoder	transcript	10040299	10073388	.	-	.	gene_name 98033900|unknown-7735; gene_id MSTRG.15690; transcript_id MSTRG.15690.4; gene_biotype protein_coding; Info ORF type:complete (+),score=282.57,sp|Q9Y5B8|NDK7_HUMAN|26.531|4.64e-09; ref_name 98033900|unknown-7735; class_code j,=; inherit_ref TRUE;
chr5	transdecoder	transcript	10040299	10073388	.	-	.	gene_name 98033900|unknown-7735; gene_id MSTRG.15690; transcript_id MSTRG.15690.5; gene_biotype protein_coding; Info ORF type:complete (+),score=282.57,sp|Q9Y5B8|NDK7_HUMAN|26.531|4.64e-09; ref_name 98033900|unknown-7735; class_code j,=; inherit_ref TRUE;
chr5	transdecoder	exon	10040303	10040494	.	-	.	gene_name 98033900|unknown-7735; gene_id MSTRG.15690; transcript_id MSTRG.15690.6;
chr5	transdecoder	three_prime_utr	10040303	10040494	.	-	.	gene_name 98033900|unknown-7735; gene_id MSTRG.15690; transcript_id MSTRG.15690.6;
chr5	transdecoder	transcript	10040303	10046876	.	-	.	gene_name 98033900|unknown-7735; gene_id MSTRG.15690; transcript_id MSTRG.15690.6; gene_biotype protein_coding; Info ORF type:complete (+),score=282.57,sp|Q9Y5B8|NDK7_HUMAN|26.531|4.64e-09; ref_name 98033900|unknown-7735; class_code j,=; inherit_ref TRUE;
chr5	transdecoder	CDS	10040423	10040494	.	-	0	gene_name 98033900|unknown-7735; gene_id MSTRG.15690; transcript_id MSTRG.15690.1;
chr5	transdecoder	CDS	10040423	10040494	.	-	0	gene_name 98033900|unknown-7735; gene_id MSTRG.15690; transcript_id MSTRG.15690.2;
chr5	transdecoder	CDS	10040423	10040494	.	-	0	gene_name 98033900|unknown-7735; gene_id MSTRG.15690; transcript_id MSTRG.15690.3;
chr5	transdecoder	CDS	10040423	10040494	.	-	0	gene_name 98033900|unknown-7735; gene_id MSTRG.15690; transcript_id MSTRG.15690.4;
chr5	transdecoder	CDS	10040423	10040494	.	-	0	gene_name 98033900|unknown-7735; gene_id MSTRG.15690; transcript_id MSTRG.15690.5;
chr5	transdecoder	CDS	10041607	10041676	.	-	1	gene_name 98033900|unknown-7735; gene_id MSTRG.15690; transcript_id MSTRG.15690.1;
chr5	transdecoder	CDS	10041607	10041676	.	-	1	gene_name 98033900|unknown-7735; gene_id MSTRG.15690; transcript_id MSTRG.15690.2;
chr5	transdecoder	CDS	10041607	10041676	.	-	1	gene_name 98033900|unknown-7735; gene_id MSTRG.15690; transcript_id MSTRG.15690.3;
chr5	transdecoder	CDS	10041607	10041676	.	-	1	gene_name 98033900|unknown-7735; gene_id MSTRG.15690; transcript_id MSTRG.15690.4;
chr5	transdecoder	CDS	10041607	10041676	.	-	1	gene_name 98033900|unknown-7735; gene_id MSTRG.15690; transcript_id MSTRG.15690.5;
chr5	transdecoder	exon	10041607	10041676	.	-	.	gene_name 98033900|unknown-7735; gene_id MSTRG.15690; transcript_id MSTRG.15690.1;
chr5	transdecoder	exon	10041607	10041676	.	-	.	gene_name 98033900|unknown-7735; gene_id MSTRG.15690; transcript_id MSTRG.15690.2;
chr5	transdecoder	exon	10041607	10041676	.	-	.	gene_name 98033900|unknown-7735; gene_id MSTRG.15690; transcript_id MSTRG.15690.3;
chr5	transdecoder	exon	10041607	10041676	.	-	.	gene_name 98033900|unknown-7735; gene_id MSTRG.15690; transcript_id MSTRG.15690.4;
chr5	transdecoder	exon	10041607	10041676	.	-	.	gene_name 98033900|unknown-7735; gene_id MSTRG.15690; transcript_id MSTRG.15690.5;
chr5	transdecoder	exon	10041607	10041676	.	-	.	gene_name 98033900|unknown-7735; gene_id MSTRG.15690; transcript_id MSTRG.15690.6;
chr5	transdecoder	three_prime_utr	10041607	10041676	.	-	.	gene_name 98033900|unknown-7735; gene_id MSTRG.15690; transcript_id MSTRG.15690.6;
chr5	transdecoder	CDS	10044222	10044307	.	-	0	gene_name 98033900|unknown-7735; gene_id MSTRG.15690; transcript_id MSTRG.15690.1;
chr5	transdecoder	CDS	10044222	10044307	.	-	0	gene_name 98033900|unknown-7735; gene_id MSTRG.15690; transcript_id MSTRG.15690.2;
chr5	transdecoder	CDS	10044222	10044307	.	-	0	gene_name 98033900|unknown-7735; gene_id MSTRG.15690; transcript_id MSTRG.15690.3;
chr5	transdecoder	CDS	10044222	10044307	.	-	0	gene_name 98033900|unknown-7735; gene_id MSTRG.15690; transcript_id MSTRG.15690.4;
chr5	transdecoder	CDS	10044222	10044307	.	-	0	gene_name 98033900|unknown-7735; gene_id MSTRG.15690; transcript_id MSTRG.15690.5;
chr5	transdecoder	exon	10044222	10044307	.	-	.	gene_name 98033900|unknown-7735; gene_id MSTRG.15690; transcript_id MSTRG.15690.1;
chr5	transdecoder	exon	10044222	10044307	.	-	.	gene_name 98033900|unknown-7735; gene_id MSTRG.15690; transcript_id MSTRG.15690.2;
chr5	transdecoder	exon	10044222	10044307	.	-	.	gene_name 98033900|unknown-7735; gene_id MSTRG.15690; transcript_id MSTRG.15690.3;
chr5	transdecoder	exon	10044222	10044307	.	-	.	gene_name 98033900|unknown-7735; gene_id MSTRG.15690; transcript_id MSTRG.15690.4;
chr5	transdecoder	exon	10044222	10044307	.	-	.	gene_name 98033900|unknown-7735; gene_id MSTRG.15690; transcript_id MSTRG.15690.5;
chr5	transdecoder	exon	10044222	10044307	.	-	.	gene_name 98033900|unknown-7735; gene_id MSTRG.15690; transcript_id MSTRG.15690.6;
chr5	transdecoder	three_prime_utr	10044222	10044307	.	-	.	gene_name 98033900|unknown-7735; gene_id MSTRG.15690; transcript_id MSTRG.15690.6;
chr5	transdecoder	three_prime_utr	10045822	10045933	.	-	.	gene_name 98033900|unknown-7735; gene_id MSTRG.15690; transcript_id MSTRG.15690.6;
chr5	transdecoder	exon	10045822	10045936	.	-	.	gene_name 98033900|unknown-7735; gene_id MSTRG.15690; transcript_id MSTRG.15690.6;
chr5	transdecoder	CDS	10045822	10046018	.	-	2	gene_name 98033900|unknown-7735; gene_id MSTRG.15690; transcript_id MSTRG.15690.1;
chr5	transdecoder	CDS	10045822	10046018	.	-	2	gene_name 98033900|unknown-7735; gene_id MSTRG.15690; transcript_id MSTRG.15690.2;
chr5	transdecoder	CDS	10045822	10046018	.	-	2	gene_name 98033900|unknown-7735; gene_id MSTRG.15690; transcript_id MSTRG.15690.3;
chr5	transdecoder	CDS	10045822	10046018	.	-	2	gene_name 98033900|unknown-7735; gene_id MSTRG.15690; transcript_id MSTRG.15690.4;
chr5	transdecoder	CDS	10045822	10046018	.	-	2	gene_name 98033900|unknown-7735; gene_id MSTRG.15690; transcript_id MSTRG.15690.5;
chr5	transdecoder	exon	10045822	10046018	.	-	.	gene_name 98033900|unknown-7735; gene_id MSTRG.15690; transcript_id MSTRG.15690.1;
chr5	transdecoder	exon	10045822	10046018	.	-	.	gene_name 98033900|unknown-7735; gene_id MSTRG.15690; transcript_id MSTRG.15690.2;
chr5	transdecoder	exon	10045822	10046018	.	-	.	gene_name 98033900|unknown-7735; gene_id MSTRG.15690; transcript_id MSTRG.15690.3;
chr5	transdecoder	exon	10045822	10046018	.	-	.	gene_name 98033900|unknown-7735; gene_id MSTRG.15690; transcript_id MSTRG.15690.4;
chr5	transdecoder	exon	10045822	10046018	.	-	.	gene_name 98033900|unknown-7735; gene_id MSTRG.15690; transcript_id MSTRG.15690.5;
chr5	transdecoder	CDS	10045934	10045936	.	-	0	gene_name 98033900|unknown-7735; gene_id MSTRG.15690; transcript_id MSTRG.15690.6;
chr5	transdecoder	CDS	10046005	10046018	.	-	2	gene_name 98033900|unknown-7735; gene_id MSTRG.15690; transcript_id MSTRG.15690.6;
chr5	transdecoder	exon	10046005	10046018	.	-	.	gene_name 98033900|unknown-7735; gene_id MSTRG.15690; transcript_id MSTRG.15690.6;
chr5	transdecoder	CDS	10046061	10046142	.	-	0	gene_name 98033900|unknown-7735; gene_id MSTRG.15690; transcript_id MSTRG.15690.1;
chr5	transdecoder	CDS	10046061	10046142	.	-	0	gene_name 98033900|unknown-7735; gene_id MSTRG.15690; transcript_id MSTRG.15690.2;
chr5	transdecoder	CDS	10046061	10046142	.	-	0	gene_name 98033900|unknown-7735; gene_id MSTRG.15690; transcript_id MSTRG.15690.3;
chr5	transdecoder	CDS	10046061	10046142	.	-	0	gene_name 98033900|unknown-7735; gene_id MSTRG.15690; transcript_id MSTRG.15690.4;
chr5	transdecoder	CDS	10046061	10046142	.	-	0	gene_name 98033900|unknown-7735; gene_id MSTRG.15690; transcript_id MSTRG.15690.5;
chr5	transdecoder	CDS	10046061	10046142	.	-	0	gene_name 98033900|unknown-7735; gene_id MSTRG.15690; transcript_id MSTRG.15690.6;
chr5	transdecoder	exon	10046061	10046142	.	-	.	gene_name 98033900|unknown-7735; gene_id MSTRG.15690; transcript_id MSTRG.15690.1;
chr5	transdecoder	exon	10046061	10046142	.	-	.	gene_name 98033900|unknown-7735; gene_id MSTRG.15690; transcript_id MSTRG.15690.2;
chr5	transdecoder	exon	10046061	10046142	.	-	.	gene_name 98033900|unknown-7735; gene_id MSTRG.15690; transcript_id MSTRG.15690.3;
chr5	transdecoder	exon	10046061	10046142	.	-	.	gene_name 98033900|unknown-7735; gene_id MSTRG.15690; transcript_id MSTRG.15690.4;
chr5	transdecoder	exon	10046061	10046142	.	-	.	gene_name 98033900|unknown-7735; gene_id MSTRG.15690; transcript_id MSTRG.15690.5;
chr5	transdecoder	exon	10046061	10046142	.	-	.	gene_name 98033900|unknown-7735; gene_id MSTRG.15690; transcript_id MSTRG.15690.6;
chr5	transdecoder	CDS	10046187	10046263	.	-	2	gene_name 98033900|unknown-7735; gene_id MSTRG.15690; transcript_id MSTRG.15690.1;
chr5	transdecoder	CDS	10046187	10046263	.	-	2	gene_name 98033900|unknown-7735; gene_id MSTRG.15690; transcript_id MSTRG.15690.2;
chr5	transdecoder	CDS	10046187	10046263	.	-	2	gene_name 98033900|unknown-7735; gene_id MSTRG.15690; transcript_id MSTRG.15690.3;
chr5	transdecoder	CDS	10046187	10046263	.	-	2	gene_name 98033900|unknown-7735; gene_id MSTRG.15690; transcript_id MSTRG.15690.4;
chr5	transdecoder	CDS	10046187	10046263	.	-	2	gene_name 98033900|unknown-7735; gene_id MSTRG.15690; transcript_id MSTRG.15690.5;
chr5	transdecoder	CDS	10046187	10046263	.	-	2	gene_name 98033900|unknown-7735; gene_id MSTRG.15690; transcript_id MSTRG.15690.6;
chr5	transdecoder	exon	10046187	10046263	.	-	.	gene_name 98033900|unknown-7735; gene_id MSTRG.15690; transcript_id MSTRG.15690.1;
chr5	transdecoder	exon	10046187	10046263	.	-	.	gene_name 98033900|unknown-7735; gene_id MSTRG.15690; transcript_id MSTRG.15690.2;
chr5	transdecoder	exon	10046187	10046263	.	-	.	gene_name 98033900|unknown-7735; gene_id MSTRG.15690; transcript_id MSTRG.15690.3;
chr5	transdecoder	exon	10046187	10046263	.	-	.	gene_name 98033900|unknown-7735; gene_id MSTRG.15690; transcript_id MSTRG.15690.4;
chr5	transdecoder	exon	10046187	10046263	.	-	.	gene_name 98033900|unknown-7735; gene_id MSTRG.15690; transcript_id MSTRG.15690.5;
chr5	transdecoder	exon	10046187	10046263	.	-	.	gene_name 98033900|unknown-7735; gene_id MSTRG.15690; transcript_id MSTRG.15690.6;
chr5	transdecoder	CDS	10046681	10046876	.	-	0	gene_name 98033900|unknown-7735; gene_id MSTRG.15690; transcript_id MSTRG.15690.1;
chr5	transdecoder	CDS	10046681	10046876	.	-	0	gene_name 98033900|unknown-7735; gene_id MSTRG.15690; transcript_id MSTRG.15690.2;
chr5	transdecoder	CDS	10046681	10046876	.	-	0	gene_name 98033900|unknown-7735; gene_id MSTRG.15690; transcript_id MSTRG.15690.3;
chr5	transdecoder	CDS	10046681	10046876	.	-	0	gene_name 98033900|unknown-7735; gene_id MSTRG.15690; transcript_id MSTRG.15690.4;
chr5	transdecoder	CDS	10046681	10046876	.	-	0	gene_name 98033900|unknown-7735; gene_id MSTRG.15690; transcript_id MSTRG.15690.5;
chr5	transdecoder	CDS	10046681	10046876	.	-	0	gene_name 98033900|unknown-7735; gene_id MSTRG.15690; transcript_id MSTRG.15690.6;
chr5	transdecoder	exon	10046681	10046876	.	-	.	gene_name 98033900|unknown-7735; gene_id MSTRG.15690; transcript_id MSTRG.15690.1;
chr5	transdecoder	exon	10046681	10046876	.	-	.	gene_name 98033900|unknown-7735; gene_id MSTRG.15690; transcript_id MSTRG.15690.2;
chr5	transdecoder	exon	10046681	10046876	.	-	.	gene_name 98033900|unknown-7735; gene_id MSTRG.15690; transcript_id MSTRG.15690.3;
chr5	transdecoder	exon	10046681	10046876	.	-	.	gene_name 98033900|unknown-7735; gene_id MSTRG.15690; transcript_id MSTRG.15690.4;
chr5	transdecoder	exon	10046681	10046876	.	-	.	gene_name 98033900|unknown-7735; gene_id MSTRG.15690; transcript_id MSTRG.15690.5;
chr5	transdecoder	exon	10046681	10046876	.	-	.	gene_name 98033900|unknown-7735; gene_id MSTRG.15690; transcript_id MSTRG.15690.6;
chr5	transdecoder	CDS	10051352	10051518	.	-	2	gene_name 98033900|unknown-7735; gene_id MSTRG.15690; transcript_id MSTRG.15690.1;
chr5	transdecoder	CDS	10051352	10051518	.	-	2	gene_name 98033900|unknown-7735; gene_id MSTRG.15690; transcript_id MSTRG.15690.2;
chr5	transdecoder	CDS	10051352	10051518	.	-	2	gene_name 98033900|unknown-7735; gene_id MSTRG.15690; transcript_id MSTRG.15690.3;
chr5	transdecoder	CDS	10051352	10051518	.	-	2	gene_name 98033900|unknown-7735; gene_id MSTRG.15690; transcript_id MSTRG.15690.4;
chr5	transdecoder	CDS	10051352	10051518	.	-	2	gene_name 98033900|unknown-7735; gene_id MSTRG.15690; transcript_id MSTRG.15690.5;
chr5	transdecoder	exon	10051352	10051518	.	-	.	gene_name 98033900|unknown-7735; gene_id MSTRG.15690; transcript_id MSTRG.15690.1;
chr5	transdecoder	exon	10051352	10051518	.	-	.	gene_name 98033900|unknown-7735; gene_id MSTRG.15690; transcript_id MSTRG.15690.2;
chr5	transdecoder	exon	10051352	10051518	.	-	.	gene_name 98033900|unknown-7735; gene_id MSTRG.15690; transcript_id MSTRG.15690.3;
chr5	transdecoder	exon	10051352	10051518	.	-	.	gene_name 98033900|unknown-7735; gene_id MSTRG.15690; transcript_id MSTRG.15690.4;
chr5	transdecoder	exon	10051352	10051518	.	-	.	gene_name 98033900|unknown-7735; gene_id MSTRG.15690; transcript_id MSTRG.15690.5;
chr5	transdecoder	three_prime_utr	10051378	10051378	.	-	.	gene_name 98033900|unknown-7735; gene_id MSTRG.15690; transcript_id MSTRG.15690.7;
chr5	transdecoder	exon	10051378	10051518	.	-	.	gene_name 98033900|unknown-7735; gene_id MSTRG.15690; transcript_id MSTRG.15690.7;
chr5	transdecoder	transcript	10051378	10073388	.	-	.	gene_name 98033900|unknown-7735; gene_id MSTRG.15690; transcript_id MSTRG.15690.7; gene_biotype protein_coding; Info ORF type:complete (+),score=282.57,sp|Q9Y5B8|NDK7_HUMAN|26.531|4.64e-09; ref_name 98033900|unknown-7735; class_code j,=; inherit_ref TRUE;
chr5	transdecoder	CDS	10051379	10051518	.	-	2	gene_name 98033900|unknown-7735; gene_id MSTRG.15690; transcript_id MSTRG.15690.7;
chr5	transdecoder	CDS	10051762	10052010	.	-	2	gene_name 98033900|unknown-7735; gene_id MSTRG.15690; transcript_id MSTRG.15690.1;
chr5	transdecoder	CDS	10051762	10052010	.	-	2	gene_name 98033900|unknown-7735; gene_id MSTRG.15690; transcript_id MSTRG.15690.2;
chr5	transdecoder	CDS	10051762	10052010	.	-	2	gene_name 98033900|unknown-7735; gene_id MSTRG.15690; transcript_id MSTRG.15690.3;
chr5	transdecoder	CDS	10051762	10052010	.	-	2	gene_name 98033900|unknown-7735; gene_id MSTRG.15690; transcript_id MSTRG.15690.4;
chr5	transdecoder	CDS	10051762	10052010	.	-	2	gene_name 98033900|unknown-7735; gene_id MSTRG.15690; transcript_id MSTRG.15690.5;
chr5	transdecoder	CDS	10051762	10052010	.	-	2	gene_name 98033900|unknown-7735; gene_id MSTRG.15690; transcript_id MSTRG.15690.7;
chr5	transdecoder	exon	10051762	10052010	.	-	.	gene_name 98033900|unknown-7735; gene_id MSTRG.15690; transcript_id MSTRG.15690.1;
chr5	transdecoder	exon	10051762	10052010	.	-	.	gene_name 98033900|unknown-7735; gene_id MSTRG.15690; transcript_id MSTRG.15690.2;
chr5	transdecoder	exon	10051762	10052010	.	-	.	gene_name 98033900|unknown-7735; gene_id MSTRG.15690; transcript_id MSTRG.15690.3;
chr5	transdecoder	exon	10051762	10052010	.	-	.	gene_name 98033900|unknown-7735; gene_id MSTRG.15690; transcript_id MSTRG.15690.4;
chr5	transdecoder	exon	10051762	10052010	.	-	.	gene_name 98033900|unknown-7735; gene_id MSTRG.15690; transcript_id MSTRG.15690.5;
chr5	transdecoder	exon	10051762	10052010	.	-	.	gene_name 98033900|unknown-7735; gene_id MSTRG.15690; transcript_id MSTRG.15690.7;
chr5	transdecoder	CDS	10052273	10053038	.	-	0	gene_name 98033900|unknown-7735; gene_id MSTRG.15690; transcript_id MSTRG.15690.1;
chr5	transdecoder	CDS	10052273	10053038	.	-	0	gene_name 98033900|unknown-7735; gene_id MSTRG.15690; transcript_id MSTRG.15690.2;
chr5	transdecoder	CDS	10052273	10053038	.	-	0	gene_name 98033900|unknown-7735; gene_id MSTRG.15690; transcript_id MSTRG.15690.3;
chr5	transdecoder	CDS	10052273	10053038	.	-	0	gene_name 98033900|unknown-7735; gene_id MSTRG.15690; transcript_id MSTRG.15690.4;
chr5	transdecoder	CDS	10052273	10053038	.	-	0	gene_name 98033900|unknown-7735; gene_id MSTRG.15690; transcript_id MSTRG.15690.5;
chr5	transdecoder	CDS	10052273	10053038	.	-	0	gene_name 98033900|unknown-7735; gene_id MSTRG.15690; transcript_id MSTRG.15690.7;
chr5	transdecoder	exon	10052273	10053038	.	-	.	gene_name 98033900|unknown-7735; gene_id MSTRG.15690; transcript_id MSTRG.15690.1;
chr5	transdecoder	exon	10052273	10053038	.	-	.	gene_name 98033900|unknown-7735; gene_id MSTRG.15690; transcript_id MSTRG.15690.2;
chr5	transdecoder	exon	10052273	10053038	.	-	.	gene_name 98033900|unknown-7735; gene_id MSTRG.15690; transcript_id MSTRG.15690.3;
chr5	transdecoder	exon	10052273	10053038	.	-	.	gene_name 98033900|unknown-7735; gene_id MSTRG.15690; transcript_id MSTRG.15690.4;
chr5	transdecoder	exon	10052273	10053038	.	-	.	gene_name 98033900|unknown-7735; gene_id MSTRG.15690; transcript_id MSTRG.15690.5;
chr5	transdecoder	exon	10052273	10053038	.	-	.	gene_name 98033900|unknown-7735; gene_id MSTRG.15690; transcript_id MSTRG.15690.7;
chr5	transdecoder	CDS	10053180	10053530	.	-	0	gene_name 98033900|unknown-7735; gene_id MSTRG.15690; transcript_id MSTRG.15690.1;
chr5	transdecoder	CDS	10053180	10053530	.	-	0	gene_name 98033900|unknown-7735; gene_id MSTRG.15690; transcript_id MSTRG.15690.2;
chr5	transdecoder	CDS	10053180	10053530	.	-	0	gene_name 98033900|unknown-7735; gene_id MSTRG.15690; transcript_id MSTRG.15690.3;
chr5	transdecoder	CDS	10053180	10053530	.	-	0	gene_name 98033900|unknown-7735; gene_id MSTRG.15690; transcript_id MSTRG.15690.4;
chr5	transdecoder	CDS	10053180	10053530	.	-	0	gene_name 98033900|unknown-7735; gene_id MSTRG.15690; transcript_id MSTRG.15690.5;
chr5	transdecoder	CDS	10053180	10053530	.	-	0	gene_name 98033900|unknown-7735; gene_id MSTRG.15690; transcript_id MSTRG.15690.7;
chr5	transdecoder	exon	10053180	10053530	.	-	.	gene_name 98033900|unknown-7735; gene_id MSTRG.15690; transcript_id MSTRG.15690.1;
chr5	transdecoder	exon	10053180	10053530	.	-	.	gene_name 98033900|unknown-7735; gene_id MSTRG.15690; transcript_id MSTRG.15690.2;
chr5	transdecoder	exon	10053180	10053530	.	-	.	gene_name 98033900|unknown-7735; gene_id MSTRG.15690; transcript_id MSTRG.15690.3;
chr5	transdecoder	exon	10053180	10053530	.	-	.	gene_name 98033900|unknown-7735; gene_id MSTRG.15690; transcript_id MSTRG.15690.4;
chr5	transdecoder	exon	10053180	10053530	.	-	.	gene_name 98033900|unknown-7735; gene_id MSTRG.15690; transcript_id MSTRG.15690.5;
chr5	transdecoder	exon	10053180	10053530	.	-	.	gene_name 98033900|unknown-7735; gene_id MSTRG.15690; transcript_id MSTRG.15690.7;
chr5	transdecoder	CDS	10054271	10054477	.	-	0	gene_name 98033900|unknown-7735; gene_id MSTRG.15690; transcript_id MSTRG.15690.1;
chr5	transdecoder	CDS	10054271	10054477	.	-	0	gene_name 98033900|unknown-7735; gene_id MSTRG.15690; transcript_id MSTRG.15690.2;
chr5	transdecoder	CDS	10054271	10054477	.	-	0	gene_name 98033900|unknown-7735; gene_id MSTRG.15690; transcript_id MSTRG.15690.3;
chr5	transdecoder	CDS	10054271	10054477	.	-	0	gene_name 98033900|unknown-7735; gene_id MSTRG.15690; transcript_id MSTRG.15690.4;
chr5	transdecoder	CDS	10054271	10054477	.	-	0	gene_name 98033900|unknown-7735; gene_id MSTRG.15690; transcript_id MSTRG.15690.5;
chr5	transdecoder	CDS	10054271	10054477	.	-	0	gene_name 98033900|unknown-7735; gene_id MSTRG.15690; transcript_id MSTRG.15690.7;
chr5	transdecoder	exon	10054271	10054477	.	-	.	gene_name 98033900|unknown-7735; gene_id MSTRG.15690; transcript_id MSTRG.15690.1;
chr5	transdecoder	exon	10054271	10054477	.	-	.	gene_name 98033900|unknown-7735; gene_id MSTRG.15690; transcript_id MSTRG.15690.2;
chr5	transdecoder	exon	10054271	10054477	.	-	.	gene_name 98033900|unknown-7735; gene_id MSTRG.15690; transcript_id MSTRG.15690.3;
chr5	transdecoder	exon	10054271	10054477	.	-	.	gene_name 98033900|unknown-7735; gene_id MSTRG.15690; transcript_id MSTRG.15690.4;
chr5	transdecoder	exon	10054271	10054477	.	-	.	gene_name 98033900|unknown-7735; gene_id MSTRG.15690; transcript_id MSTRG.15690.5;
chr5	transdecoder	exon	10054271	10054477	.	-	.	gene_name 98033900|unknown-7735; gene_id MSTRG.15690; transcript_id MSTRG.15690.7;
chr5	transdecoder	CDS	10054557	10054787	.	-	0	gene_name 98033900|unknown-7735; gene_id MSTRG.15690; transcript_id MSTRG.15690.1;
chr5	transdecoder	CDS	10054557	10054787	.	-	0	gene_name 98033900|unknown-7735; gene_id MSTRG.15690; transcript_id MSTRG.15690.2;
chr5	transdecoder	CDS	10054557	10054787	.	-	0	gene_name 98033900|unknown-7735; gene_id MSTRG.15690; transcript_id MSTRG.15690.3;
chr5	transdecoder	CDS	10054557	10054787	.	-	0	gene_name 98033900|unknown-7735; gene_id MSTRG.15690; transcript_id MSTRG.15690.4;
chr5	transdecoder	CDS	10054557	10054787	.	-	0	gene_name 98033900|unknown-7735; gene_id MSTRG.15690; transcript_id MSTRG.15690.5;
chr5	transdecoder	CDS	10054557	10054787	.	-	0	gene_name 98033900|unknown-7735; gene_id MSTRG.15690; transcript_id MSTRG.15690.7;
chr5	transdecoder	exon	10054557	10054787	.	-	.	gene_name 98033900|unknown-7735; gene_id MSTRG.15690; transcript_id MSTRG.15690.1;
chr5	transdecoder	exon	10054557	10054787	.	-	.	gene_name 98033900|unknown-7735; gene_id MSTRG.15690; transcript_id MSTRG.15690.2;
chr5	transdecoder	exon	10054557	10054787	.	-	.	gene_name 98033900|unknown-7735; gene_id MSTRG.15690; transcript_id MSTRG.15690.3;
chr5	transdecoder	exon	10054557	10054787	.	-	.	gene_name 98033900|unknown-7735; gene_id MSTRG.15690; transcript_id MSTRG.15690.4;
chr5	transdecoder	exon	10054557	10054787	.	-	.	gene_name 98033900|unknown-7735; gene_id MSTRG.15690; transcript_id MSTRG.15690.5;
chr5	transdecoder	exon	10054557	10054787	.	-	.	gene_name 98033900|unknown-7735; gene_id MSTRG.15690; transcript_id MSTRG.15690.7;
chr5	transdecoder	three_prime_utr	10054838	10056271	.	-	.	gene_name 98033900|unknown-7735; gene_id MSTRG.15690; transcript_id MSTRG.15690.8;
chr5	transdecoder	three_prime_utr	10054838	10056271	.	-	.	gene_name 98033900|unknown-7735; gene_id MSTRG.15690; transcript_id MSTRG.15690.9;
chr5	transdecoder	exon	10054838	10056550	.	-	.	gene_name 98033900|unknown-7735; gene_id MSTRG.15690; transcript_id MSTRG.15690.8;
chr5	transdecoder	exon	10054838	10056550	.	-	.	gene_name 98033900|unknown-7735; gene_id MSTRG.15690; transcript_id MSTRG.15690.9;
chr5	transdecoder	transcript	10054838	10073388	.	-	.	gene_name 98033900|unknown-7735; gene_id MSTRG.15690; transcript_id MSTRG.15690.8; gene_biotype protein_coding; Info ORF type:complete (+),score=282.57,sp|Q9Y5B8|NDK7_HUMAN|26.531|4.64e-09; ref_name 98033900|unknown-7735; class_code j,=; inherit_ref TRUE;
chr5	transdecoder	transcript	10054838	10073388	.	-	.	gene_name 98033900|unknown-7735; gene_id MSTRG.15690; transcript_id MSTRG.15690.9; gene_biotype protein_coding; Info ORF type:complete (+),score=282.57,sp|Q9Y5B8|NDK7_HUMAN|26.531|4.64e-09; ref_name 98033900|unknown-7735; class_code j,=; inherit_ref TRUE;
chr5	transdecoder	CDS	10056272	10056550	.	-	0	gene_name 98033900|unknown-7735; gene_id MSTRG.15690; transcript_id MSTRG.15690.8;
chr5	transdecoder	CDS	10056272	10056550	.	-	0	gene_name 98033900|unknown-7735; gene_id MSTRG.15690; transcript_id MSTRG.15690.9;
chr5	transdecoder	CDS	10056350	10056550	.	-	0	gene_name 98033900|unknown-7735; gene_id MSTRG.15690; transcript_id MSTRG.15690.1;
chr5	transdecoder	CDS	10056350	10056550	.	-	0	gene_name 98033900|unknown-7735; gene_id MSTRG.15690; transcript_id MSTRG.15690.2;
chr5	transdecoder	CDS	10056350	10056550	.	-	0	gene_name 98033900|unknown-7735; gene_id MSTRG.15690; transcript_id MSTRG.15690.3;
chr5	transdecoder	CDS	10056350	10056550	.	-	0	gene_name 98033900|unknown-7735; gene_id MSTRG.15690; transcript_id MSTRG.15690.4;
chr5	transdecoder	CDS	10056350	10056550	.	-	0	gene_name 98033900|unknown-7735; gene_id MSTRG.15690; transcript_id MSTRG.15690.5;
chr5	transdecoder	CDS	10056350	10056550	.	-	0	gene_name 98033900|unknown-7735; gene_id MSTRG.15690; transcript_id MSTRG.15690.7;
chr5	transdecoder	exon	10056350	10056550	.	-	.	gene_name 98033900|unknown-7735; gene_id MSTRG.15690; transcript_id MSTRG.15690.1;
chr5	transdecoder	exon	10056350	10056550	.	-	.	gene_name 98033900|unknown-7735; gene_id MSTRG.15690; transcript_id MSTRG.15690.2;
chr5	transdecoder	exon	10056350	10056550	.	-	.	gene_name 98033900|unknown-7735; gene_id MSTRG.15690; transcript_id MSTRG.15690.3;
chr5	transdecoder	exon	10056350	10056550	.	-	.	gene_name 98033900|unknown-7735; gene_id MSTRG.15690; transcript_id MSTRG.15690.4;
chr5	transdecoder	exon	10056350	10056550	.	-	.	gene_name 98033900|unknown-7735; gene_id MSTRG.15690; transcript_id MSTRG.15690.5;
chr5	transdecoder	exon	10056350	10056550	.	-	.	gene_name 98033900|unknown-7735; gene_id MSTRG.15690; transcript_id MSTRG.15690.7;
chr5	transdecoder	CDS	10056928	10057128	.	-	0	gene_name 98033900|unknown-7735; gene_id MSTRG.15690; transcript_id MSTRG.15690.1;
chr5	transdecoder	CDS	10056928	10057128	.	-	0	gene_name 98033900|unknown-7735; gene_id MSTRG.15690; transcript_id MSTRG.15690.2;
chr5	transdecoder	CDS	10056928	10057128	.	-	0	gene_name 98033900|unknown-7735; gene_id MSTRG.15690; transcript_id MSTRG.15690.3;
chr5	transdecoder	CDS	10056928	10057128	.	-	0	gene_name 98033900|unknown-7735; gene_id MSTRG.15690; transcript_id MSTRG.15690.4;
chr5	transdecoder	CDS	10056928	10057128	.	-	0	gene_name 98033900|unknown-7735; gene_id MSTRG.15690; transcript_id MSTRG.15690.5;
chr5	transdecoder	CDS	10056928	10057128	.	-	0	gene_name 98033900|unknown-7735; gene_id MSTRG.15690; transcript_id MSTRG.15690.7;
chr5	transdecoder	CDS	10056928	10057128	.	-	0	gene_name 98033900|unknown-7735; gene_id MSTRG.15690; transcript_id MSTRG.15690.8;
chr5	transdecoder	CDS	10056928	10057128	.	-	0	gene_name 98033900|unknown-7735; gene_id MSTRG.15690; transcript_id MSTRG.15690.9;
chr5	transdecoder	exon	10056928	10057128	.	-	.	gene_name 98033900|unknown-7735; gene_id MSTRG.15690; transcript_id MSTRG.15690.1;
chr5	transdecoder	exon	10056928	10057128	.	-	.	gene_name 98033900|unknown-7735; gene_id MSTRG.15690; transcript_id MSTRG.15690.2;
chr5	transdecoder	exon	10056928	10057128	.	-	.	gene_name 98033900|unknown-7735; gene_id MSTRG.15690; transcript_id MSTRG.15690.3;
chr5	transdecoder	exon	10056928	10057128	.	-	.	gene_name 98033900|unknown-7735; gene_id MSTRG.15690; transcript_id MSTRG.15690.4;
chr5	transdecoder	exon	10056928	10057128	.	-	.	gene_name 98033900|unknown-7735; gene_id MSTRG.15690; transcript_id MSTRG.15690.5;
chr5	transdecoder	exon	10056928	10057128	.	-	.	gene_name 98033900|unknown-7735; gene_id MSTRG.15690; transcript_id MSTRG.15690.7;
chr5	transdecoder	exon	10056928	10057128	.	-	.	gene_name 98033900|unknown-7735; gene_id MSTRG.15690; transcript_id MSTRG.15690.8;
chr5	transdecoder	exon	10056928	10057128	.	-	.	gene_name 98033900|unknown-7735; gene_id MSTRG.15690; transcript_id MSTRG.15690.9;
chr5	transdecoder	CDS	10057592	10057627	.	-	0	gene_name 98033900|unknown-7735; gene_id MSTRG.15690; transcript_id MSTRG.15690.7;
chr5	transdecoder	CDS	10057592	10057737	.	-	2	gene_name 98033900|unknown-7735; gene_id MSTRG.15690; transcript_id MSTRG.15690.1;
chr5	transdecoder	CDS	10057592	10057737	.	-	2	gene_name 98033900|unknown-7735; gene_id MSTRG.15690; transcript_id MSTRG.15690.4;
chr5	transdecoder	CDS	10057592	10057737	.	-	2	gene_name 98033900|unknown-7735; gene_id MSTRG.15690; transcript_id MSTRG.15690.8;
chr5	transdecoder	exon	10057592	10057737	.	-	.	gene_name 98033900|unknown-7735; gene_id MSTRG.15690; transcript_id MSTRG.15690.1;
chr5	transdecoder	exon	10057592	10057737	.	-	.	gene_name 98033900|unknown-7735; gene_id MSTRG.15690; transcript_id MSTRG.15690.4;
chr5	transdecoder	exon	10057592	10057737	.	-	.	gene_name 98033900|unknown-7735; gene_id MSTRG.15690; transcript_id MSTRG.15690.7;
chr5	transdecoder	exon	10057592	10057737	.	-	.	gene_name 98033900|unknown-7735; gene_id MSTRG.15690; transcript_id MSTRG.15690.8;
chr5	transdecoder	CDS	10057592	10057746	.	-	2	gene_name 98033900|unknown-7735; gene_id MSTRG.15690; transcript_id MSTRG.15690.2;
chr5	transdecoder	CDS	10057592	10057746	.	-	2	gene_name 98033900|unknown-7735; gene_id MSTRG.15690; transcript_id MSTRG.15690.3;
chr5	transdecoder	CDS	10057592	10057746	.	-	2	gene_name 98033900|unknown-7735; gene_id MSTRG.15690; transcript_id MSTRG.15690.5;
chr5	transdecoder	CDS	10057592	10057746	.	-	2	gene_name 98033900|unknown-7735; gene_id MSTRG.15690; transcript_id MSTRG.15690.9;
chr5	transdecoder	exon	10057592	10057746	.	-	.	gene_name 98033900|unknown-7735; gene_id MSTRG.15690; transcript_id MSTRG.15690.2;
chr5	transdecoder	exon	10057592	10057746	.	-	.	gene_name 98033900|unknown-7735; gene_id MSTRG.15690; transcript_id MSTRG.15690.3;
chr5	transdecoder	exon	10057592	10057746	.	-	.	gene_name 98033900|unknown-7735; gene_id MSTRG.15690; transcript_id MSTRG.15690.5;
chr5	transdecoder	exon	10057592	10057746	.	-	.	gene_name 98033900|unknown-7735; gene_id MSTRG.15690; transcript_id MSTRG.15690.9;
chr5	transdecoder	CDS	10057798	10057850	.	-	1	gene_name 98033900|unknown-7735; gene_id MSTRG.15690; transcript_id MSTRG.15690.1;
chr5	transdecoder	CDS	10057798	10057850	.	-	1	gene_name 98033900|unknown-7735; gene_id MSTRG.15690; transcript_id MSTRG.15690.2;
chr5	transdecoder	CDS	10057798	10057850	.	-	1	gene_name 98033900|unknown-7735; gene_id MSTRG.15690; transcript_id MSTRG.15690.3;
chr5	transdecoder	CDS	10057798	10057850	.	-	1	gene_name 98033900|unknown-7735; gene_id MSTRG.15690; transcript_id MSTRG.15690.4;
chr5	transdecoder	CDS	10057798	10057850	.	-	1	gene_name 98033900|unknown-7735; gene_id MSTRG.15690; transcript_id MSTRG.15690.5;
chr5	transdecoder	CDS	10057798	10057850	.	-	1	gene_name 98033900|unknown-7735; gene_id MSTRG.15690; transcript_id MSTRG.15690.8;
chr5	transdecoder	CDS	10057798	10057850	.	-	1	gene_name 98033900|unknown-7735; gene_id MSTRG.15690; transcript_id MSTRG.15690.9;
chr5	transdecoder	CDS	10057798	10057850	.	-	2	gene_name 98033900|unknown-7735; gene_id MSTRG.15690; transcript_id MSTRG.15690.7;
chr5	transdecoder	exon	10057798	10057850	.	-	.	gene_name 98033900|unknown-7735; gene_id MSTRG.15690; transcript_id MSTRG.15690.1;
chr5	transdecoder	exon	10057798	10057850	.	-	.	gene_name 98033900|unknown-7735; gene_id MSTRG.15690; transcript_id MSTRG.15690.2;
chr5	transdecoder	exon	10057798	10057850	.	-	.	gene_name 98033900|unknown-7735; gene_id MSTRG.15690; transcript_id MSTRG.15690.3;
chr5	transdecoder	exon	10057798	10057850	.	-	.	gene_name 98033900|unknown-7735; gene_id MSTRG.15690; transcript_id MSTRG.15690.4;
chr5	transdecoder	exon	10057798	10057850	.	-	.	gene_name 98033900|unknown-7735; gene_id MSTRG.15690; transcript_id MSTRG.15690.5;
chr5	transdecoder	exon	10057798	10057850	.	-	.	gene_name 98033900|unknown-7735; gene_id MSTRG.15690; transcript_id MSTRG.15690.7;
chr5	transdecoder	exon	10057798	10057850	.	-	.	gene_name 98033900|unknown-7735; gene_id MSTRG.15690; transcript_id MSTRG.15690.8;
chr5	transdecoder	exon	10057798	10057850	.	-	.	gene_name 98033900|unknown-7735; gene_id MSTRG.15690; transcript_id MSTRG.15690.9;
chr5	transdecoder	CDS	10057899	10057920	.	-	0	gene_name 98033900|unknown-7735; gene_id MSTRG.15690; transcript_id MSTRG.15690.7;
chr5	transdecoder	exon	10057899	10057920	.	-	.	gene_name 98033900|unknown-7735; gene_id MSTRG.15690; transcript_id MSTRG.15690.7;
chr5	transdecoder	CDS	10057899	10058027	.	-	1	gene_name 98033900|unknown-7735; gene_id MSTRG.15690; transcript_id MSTRG.15690.1;
chr5	transdecoder	CDS	10057899	10058027	.	-	1	gene_name 98033900|unknown-7735; gene_id MSTRG.15690; transcript_id MSTRG.15690.2;
chr5	transdecoder	CDS	10057899	10058027	.	-	1	gene_name 98033900|unknown-7735; gene_id MSTRG.15690; transcript_id MSTRG.15690.3;
chr5	transdecoder	CDS	10057899	10058027	.	-	1	gene_name 98033900|unknown-7735; gene_id MSTRG.15690; transcript_id MSTRG.15690.4;
chr5	transdecoder	CDS	10057899	10058027	.	-	1	gene_name 98033900|unknown-7735; gene_id MSTRG.15690; transcript_id MSTRG.15690.5;
chr5	transdecoder	CDS	10057899	10058027	.	-	1	gene_name 98033900|unknown-7735; gene_id MSTRG.15690; transcript_id MSTRG.15690.8;
chr5	transdecoder	CDS	10057899	10058027	.	-	1	gene_name 98033900|unknown-7735; gene_id MSTRG.15690; transcript_id MSTRG.15690.9;
chr5	transdecoder	exon	10057899	10058027	.	-	.	gene_name 98033900|unknown-7735; gene_id MSTRG.15690; transcript_id MSTRG.15690.1;
chr5	transdecoder	exon	10057899	10058027	.	-	.	gene_name 98033900|unknown-7735; gene_id MSTRG.15690; transcript_id MSTRG.15690.2;
chr5	transdecoder	exon	10057899	10058027	.	-	.	gene_name 98033900|unknown-7735; gene_id MSTRG.15690; transcript_id MSTRG.15690.3;
chr5	transdecoder	exon	10057899	10058027	.	-	.	gene_name 98033900|unknown-7735; gene_id MSTRG.15690; transcript_id MSTRG.15690.4;
chr5	transdecoder	exon	10057899	10058027	.	-	.	gene_name 98033900|unknown-7735; gene_id MSTRG.15690; transcript_id MSTRG.15690.5;
chr5	transdecoder	exon	10057899	10058027	.	-	.	gene_name 98033900|unknown-7735; gene_id MSTRG.15690; transcript_id MSTRG.15690.8;
chr5	transdecoder	exon	10057899	10058027	.	-	.	gene_name 98033900|unknown-7735; gene_id MSTRG.15690; transcript_id MSTRG.15690.9;
chr5	transdecoder	CDS	10058133	10058194	.	-	0	gene_name 98033900|unknown-7735; gene_id MSTRG.15690; transcript_id MSTRG.15690.1;
chr5	transdecoder	CDS	10058133	10058194	.	-	0	gene_name 98033900|unknown-7735; gene_id MSTRG.15690; transcript_id MSTRG.15690.2;
chr5	transdecoder	CDS	10058133	10058194	.	-	0	gene_name 98033900|unknown-7735; gene_id MSTRG.15690; transcript_id MSTRG.15690.3;
chr5	transdecoder	CDS	10058133	10058194	.	-	0	gene_name 98033900|unknown-7735; gene_id MSTRG.15690; transcript_id MSTRG.15690.4;
chr5	transdecoder	CDS	10058133	10058194	.	-	0	gene_name 98033900|unknown-7735; gene_id MSTRG.15690; transcript_id MSTRG.15690.5;
chr5	transdecoder	CDS	10058133	10058194	.	-	0	gene_name 98033900|unknown-7735; gene_id MSTRG.15690; transcript_id MSTRG.15690.8;
chr5	transdecoder	CDS	10058133	10058194	.	-	0	gene_name 98033900|unknown-7735; gene_id MSTRG.15690; transcript_id MSTRG.15690.9;
chr5	transdecoder	exon	10058133	10058194	.	-	.	gene_name 98033900|unknown-7735; gene_id MSTRG.15690; transcript_id MSTRG.15690.1;
chr5	transdecoder	exon	10058133	10058194	.	-	.	gene_name 98033900|unknown-7735; gene_id MSTRG.15690; transcript_id MSTRG.15690.2;
chr5	transdecoder	exon	10058133	10058194	.	-	.	gene_name 98033900|unknown-7735; gene_id MSTRG.15690; transcript_id MSTRG.15690.3;
chr5	transdecoder	exon	10058133	10058194	.	-	.	gene_name 98033900|unknown-7735; gene_id MSTRG.15690; transcript_id MSTRG.15690.4;
chr5	transdecoder	exon	10058133	10058194	.	-	.	gene_name 98033900|unknown-7735; gene_id MSTRG.15690; transcript_id MSTRG.15690.5;
chr5	transdecoder	exon	10058133	10058194	.	-	.	gene_name 98033900|unknown-7735; gene_id MSTRG.15690; transcript_id MSTRG.15690.8;
chr5	transdecoder	exon	10058133	10058194	.	-	.	gene_name 98033900|unknown-7735; gene_id MSTRG.15690; transcript_id MSTRG.15690.9;
chr5	transdecoder	CDS	10058156	10058194	.	-	0	gene_name 98033900|unknown-7735; gene_id MSTRG.15690; transcript_id MSTRG.15690.7;
chr5	transdecoder	exon	10058156	10058194	.	-	.	gene_name 98033900|unknown-7735; gene_id MSTRG.15690; transcript_id MSTRG.15690.7;
chr5	transdecoder	CDS	10059349	10059452	.	-	2	gene_name 98033900|unknown-7735; gene_id MSTRG.15690; transcript_id MSTRG.15690.1;
chr5	transdecoder	CDS	10059349	10059452	.	-	2	gene_name 98033900|unknown-7735; gene_id MSTRG.15690; transcript_id MSTRG.15690.2;
chr5	transdecoder	CDS	10059349	10059452	.	-	2	gene_name 98033900|unknown-7735; gene_id MSTRG.15690; transcript_id MSTRG.15690.3;
chr5	transdecoder	CDS	10059349	10059452	.	-	2	gene_name 98033900|unknown-7735; gene_id MSTRG.15690; transcript_id MSTRG.15690.4;
chr5	transdecoder	CDS	10059349	10059452	.	-	2	gene_name 98033900|unknown-7735; gene_id MSTRG.15690; transcript_id MSTRG.15690.5;
chr5	transdecoder	CDS	10059349	10059452	.	-	2	gene_name 98033900|unknown-7735; gene_id MSTRG.15690; transcript_id MSTRG.15690.7;
chr5	transdecoder	exon	10059349	10059452	.	-	.	gene_name 98033900|unknown-7735; gene_id MSTRG.15690; transcript_id MSTRG.15690.1;
chr5	transdecoder	exon	10059349	10059452	.	-	.	gene_name 98033900|unknown-7735; gene_id MSTRG.15690; transcript_id MSTRG.15690.2;
chr5	transdecoder	exon	10059349	10059452	.	-	.	gene_name 98033900|unknown-7735; gene_id MSTRG.15690; transcript_id MSTRG.15690.3;
chr5	transdecoder	exon	10059349	10059452	.	-	.	gene_name 98033900|unknown-7735; gene_id MSTRG.15690; transcript_id MSTRG.15690.4;
chr5	transdecoder	exon	10059349	10059452	.	-	.	gene_name 98033900|unknown-7735; gene_id MSTRG.15690; transcript_id MSTRG.15690.5;
chr5	transdecoder	exon	10059349	10059452	.	-	.	gene_name 98033900|unknown-7735; gene_id MSTRG.15690; transcript_id MSTRG.15690.7;
chr5	transdecoder	CDS	10061322	10061357	.	-	0	gene_name 98033900|unknown-7735; gene_id MSTRG.15690; transcript_id MSTRG.15690.8;
chr5	transdecoder	CDS	10061322	10061357	.	-	0	gene_name 98033900|unknown-7735; gene_id MSTRG.15690; transcript_id MSTRG.15690.9;
chr5	transdecoder	CDS	10061322	10061401	.	-	1	gene_name 98033900|unknown-7735; gene_id MSTRG.15690; transcript_id MSTRG.15690.1;
chr5	transdecoder	CDS	10061322	10061401	.	-	1	gene_name 98033900|unknown-7735; gene_id MSTRG.15690; transcript_id MSTRG.15690.2;
chr5	transdecoder	CDS	10061322	10061401	.	-	1	gene_name 98033900|unknown-7735; gene_id MSTRG.15690; transcript_id MSTRG.15690.3;
chr5	transdecoder	CDS	10061322	10061401	.	-	1	gene_name 98033900|unknown-7735; gene_id MSTRG.15690; transcript_id MSTRG.15690.4;
chr5	transdecoder	CDS	10061322	10061401	.	-	1	gene_name 98033900|unknown-7735; gene_id MSTRG.15690; transcript_id MSTRG.15690.5;
chr5	transdecoder	CDS	10061322	10061401	.	-	1	gene_name 98033900|unknown-7735; gene_id MSTRG.15690; transcript_id MSTRG.15690.7;
chr5	transdecoder	exon	10061322	10061401	.	-	.	gene_name 98033900|unknown-7735; gene_id MSTRG.15690; transcript_id MSTRG.15690.1;
chr5	transdecoder	exon	10061322	10061401	.	-	.	gene_name 98033900|unknown-7735; gene_id MSTRG.15690; transcript_id MSTRG.15690.2;
chr5	transdecoder	exon	10061322	10061401	.	-	.	gene_name 98033900|unknown-7735; gene_id MSTRG.15690; transcript_id MSTRG.15690.3;
chr5	transdecoder	exon	10061322	10061401	.	-	.	gene_name 98033900|unknown-7735; gene_id MSTRG.15690; transcript_id MSTRG.15690.4;
chr5	transdecoder	exon	10061322	10061401	.	-	.	gene_name 98033900|unknown-7735; gene_id MSTRG.15690; transcript_id MSTRG.15690.5;
chr5	transdecoder	exon	10061322	10061401	.	-	.	gene_name 98033900|unknown-7735; gene_id MSTRG.15690; transcript_id MSTRG.15690.7;
chr5	transdecoder	exon	10061322	10061401	.	-	.	gene_name 98033900|unknown-7735; gene_id MSTRG.15690; transcript_id MSTRG.15690.8;
chr5	transdecoder	exon	10061322	10061401	.	-	.	gene_name 98033900|unknown-7735; gene_id MSTRG.15690; transcript_id MSTRG.15690.9;
chr5	transdecoder	five_prime_utr	10061358	10061401	.	-	.	gene_name 98033900|unknown-7735; gene_id MSTRG.15690; transcript_id MSTRG.15690.8;
chr5	transdecoder	CDS	10061449	10061542	.	-	2	gene_name 98033900|unknown-7735; gene_id MSTRG.15690; transcript_id MSTRG.15690.1;
chr5	transdecoder	CDS	10061449	10061542	.	-	2	gene_name 98033900|unknown-7735; gene_id MSTRG.15690; transcript_id MSTRG.15690.2;
chr5	transdecoder	CDS	10061449	10061542	.	-	2	gene_name 98033900|unknown-7735; gene_id MSTRG.15690; transcript_id MSTRG.15690.7;
chr5	transdecoder	exon	10061449	10061542	.	-	.	gene_name 98033900|unknown-7735; gene_id MSTRG.15690; transcript_id MSTRG.15690.1;
chr5	transdecoder	exon	10061449	10061542	.	-	.	gene_name 98033900|unknown-7735; gene_id MSTRG.15690; transcript_id MSTRG.15690.2;
chr5	transdecoder	exon	10061449	10061542	.	-	.	gene_name 98033900|unknown-7735; gene_id MSTRG.15690; transcript_id MSTRG.15690.7;
chr5	transdecoder	exon	10061449	10061542	.	-	.	gene_name 98033900|unknown-7735; gene_id MSTRG.15690; transcript_id MSTRG.15690.8;
chr5	transdecoder	five_prime_utr	10061449	10061542	.	-	.	gene_name 98033900|unknown-7735; gene_id MSTRG.15690; transcript_id MSTRG.15690.8;
chr5	transdecoder	CDS	10061449	10061548	.	-	2	gene_name 98033900|unknown-7735; gene_id MSTRG.15690; transcript_id MSTRG.15690.3;
chr5	transdecoder	CDS	10061449	10061548	.	-	2	gene_name 98033900|unknown-7735; gene_id MSTRG.15690; transcript_id MSTRG.15690.4;
chr5	transdecoder	CDS	10061449	10061548	.	-	2	gene_name 98033900|unknown-7735; gene_id MSTRG.15690; transcript_id MSTRG.15690.5;
chr5	transdecoder	exon	10061449	10061548	.	-	.	gene_name 98033900|unknown-7735; gene_id MSTRG.15690; transcript_id MSTRG.15690.3;
chr5	transdecoder	exon	10061449	10061548	.	-	.	gene_name 98033900|unknown-7735; gene_id MSTRG.15690; transcript_id MSTRG.15690.4;
chr5	transdecoder	exon	10061449	10061548	.	-	.	gene_name 98033900|unknown-7735; gene_id MSTRG.15690; transcript_id MSTRG.15690.5;
chr5	transdecoder	exon	10061449	10061548	.	-	.	gene_name 98033900|unknown-7735; gene_id MSTRG.15690; transcript_id MSTRG.15690.9;
chr5	transdecoder	CDS	10062525	10062657	.	-	0	gene_name 98033900|unknown-7735; gene_id MSTRG.15690; transcript_id MSTRG.15690.5;
chr5	transdecoder	CDS	10062525	10062680	.	-	2	gene_name 98033900|unknown-7735; gene_id MSTRG.15690; transcript_id MSTRG.15690.1;
chr5	transdecoder	CDS	10062525	10062680	.	-	2	gene_name 98033900|unknown-7735; gene_id MSTRG.15690; transcript_id MSTRG.15690.2;
chr5	transdecoder	CDS	10062525	10062680	.	-	2	gene_name 98033900|unknown-7735; gene_id MSTRG.15690; transcript_id MSTRG.15690.3;
chr5	transdecoder	CDS	10062525	10062680	.	-	2	gene_name 98033900|unknown-7735; gene_id MSTRG.15690; transcript_id MSTRG.15690.4;
chr5	transdecoder	CDS	10062525	10062680	.	-	2	gene_name 98033900|unknown-7735; gene_id MSTRG.15690; transcript_id MSTRG.15690.7;
chr5	transdecoder	exon	10062525	10062680	.	-	.	gene_name 98033900|unknown-7735; gene_id MSTRG.15690; transcript_id MSTRG.15690.1;
chr5	transdecoder	exon	10062525	10062680	.	-	.	gene_name 98033900|unknown-7735; gene_id MSTRG.15690; transcript_id MSTRG.15690.2;
chr5	transdecoder	exon	10062525	10062680	.	-	.	gene_name 98033900|unknown-7735; gene_id MSTRG.15690; transcript_id MSTRG.15690.3;
chr5	transdecoder	exon	10062525	10062680	.	-	.	gene_name 98033900|unknown-7735; gene_id MSTRG.15690; transcript_id MSTRG.15690.4;
chr5	transdecoder	exon	10062525	10062680	.	-	.	gene_name 98033900|unknown-7735; gene_id MSTRG.15690; transcript_id MSTRG.15690.5;
chr5	transdecoder	exon	10062525	10062680	.	-	.	gene_name 98033900|unknown-7735; gene_id MSTRG.15690; transcript_id MSTRG.15690.7;
chr5	transdecoder	exon	10062525	10062680	.	-	.	gene_name 98033900|unknown-7735; gene_id MSTRG.15690; transcript_id MSTRG.15690.8;
chr5	transdecoder	exon	10062525	10062680	.	-	.	gene_name 98033900|unknown-7735; gene_id MSTRG.15690; transcript_id MSTRG.15690.9;
chr5	transdecoder	five_prime_utr	10062525	10062680	.	-	.	gene_name 98033900|unknown-7735; gene_id MSTRG.15690; transcript_id MSTRG.15690.8;
chr5	transdecoder	five_prime_utr	10062658	10062680	.	-	.	gene_name 98033900|unknown-7735; gene_id MSTRG.15690; transcript_id MSTRG.15690.5;
chr5	transdecoder	exon	10064139	10064410	.	-	.	gene_name 98033900|unknown-7735; gene_id MSTRG.15690; transcript_id MSTRG.15690.9;
chr5	transdecoder	CDS	10064168	10064410	.	-	0	gene_name 98033900|unknown-7735; gene_id MSTRG.15690; transcript_id MSTRG.15690.9;
chr5	transdecoder	CDS	10064209	10064410	.	-	0	gene_name 98033900|unknown-7735; gene_id MSTRG.15690; transcript_id MSTRG.15690.1;
chr5	transdecoder	CDS	10064209	10064410	.	-	0	gene_name 98033900|unknown-7735; gene_id MSTRG.15690; transcript_id MSTRG.15690.2;
chr5	transdecoder	CDS	10064209	10064410	.	-	0	gene_name 98033900|unknown-7735; gene_id MSTRG.15690; transcript_id MSTRG.15690.3;
chr5	transdecoder	CDS	10064209	10064410	.	-	0	gene_name 98033900|unknown-7735; gene_id MSTRG.15690; transcript_id MSTRG.15690.4;
chr5	transdecoder	CDS	10064209	10064410	.	-	0	gene_name 98033900|unknown-7735; gene_id MSTRG.15690; transcript_id MSTRG.15690.7;
chr5	transdecoder	exon	10064209	10064410	.	-	.	gene_name 98033900|unknown-7735; gene_id MSTRG.15690; transcript_id MSTRG.15690.1;
chr5	transdecoder	exon	10064209	10064410	.	-	.	gene_name 98033900|unknown-7735; gene_id MSTRG.15690; transcript_id MSTRG.15690.2;
chr5	transdecoder	exon	10064209	10064410	.	-	.	gene_name 98033900|unknown-7735; gene_id MSTRG.15690; transcript_id MSTRG.15690.3;
chr5	transdecoder	exon	10064209	10064410	.	-	.	gene_name 98033900|unknown-7735; gene_id MSTRG.15690; transcript_id MSTRG.15690.4;
chr5	transdecoder	exon	10064209	10064410	.	-	.	gene_name 98033900|unknown-7735; gene_id MSTRG.15690; transcript_id MSTRG.15690.7;
chr5	transdecoder	exon	10064209	10064410	.	-	.	gene_name 98033900|unknown-7735; gene_id MSTRG.15690; transcript_id MSTRG.15690.8;
chr5	transdecoder	five_prime_utr	10064209	10064410	.	-	.	gene_name 98033900|unknown-7735; gene_id MSTRG.15690; transcript_id MSTRG.15690.8;
chr5	transdecoder	CDS	10064586	10064711	.	-	0	gene_name 98033900|unknown-7735; gene_id MSTRG.15690; transcript_id MSTRG.15690.1;
chr5	transdecoder	CDS	10064586	10064711	.	-	0	gene_name 98033900|unknown-7735; gene_id MSTRG.15690; transcript_id MSTRG.15690.2;
chr5	transdecoder	CDS	10064586	10064711	.	-	0	gene_name 98033900|unknown-7735; gene_id MSTRG.15690; transcript_id MSTRG.15690.3;
chr5	transdecoder	CDS	10064586	10064711	.	-	0	gene_name 98033900|unknown-7735; gene_id MSTRG.15690; transcript_id MSTRG.15690.4;
chr5	transdecoder	CDS	10064586	10064711	.	-	0	gene_name 98033900|unknown-7735; gene_id MSTRG.15690; transcript_id MSTRG.15690.7;
chr5	transdecoder	CDS	10064586	10064711	.	-	0	gene_name 98033900|unknown-7735; gene_id MSTRG.15690; transcript_id MSTRG.15690.9;
chr5	transdecoder	exon	10064586	10064713	.	-	.	gene_name 98033900|unknown-7735; gene_id MSTRG.15690; transcript_id MSTRG.15690.1;
chr5	transdecoder	exon	10064586	10064713	.	-	.	gene_name 98033900|unknown-7735; gene_id MSTRG.15690; transcript_id MSTRG.15690.2;
chr5	transdecoder	exon	10064586	10064713	.	-	.	gene_name 98033900|unknown-7735; gene_id MSTRG.15690; transcript_id MSTRG.15690.3;
chr5	transdecoder	exon	10064586	10064713	.	-	.	gene_name 98033900|unknown-7735; gene_id MSTRG.15690; transcript_id MSTRG.15690.4;
chr5	transdecoder	exon	10064586	10064713	.	-	.	gene_name 98033900|unknown-7735; gene_id MSTRG.15690; transcript_id MSTRG.15690.7;
chr5	transdecoder	exon	10064586	10064713	.	-	.	gene_name 98033900|unknown-7735; gene_id MSTRG.15690; transcript_id MSTRG.15690.8;
chr5	transdecoder	exon	10064586	10064713	.	-	.	gene_name 98033900|unknown-7735; gene_id MSTRG.15690; transcript_id MSTRG.15690.9;
chr5	transdecoder	five_prime_utr	10064586	10064713	.	-	.	gene_name 98033900|unknown-7735; gene_id MSTRG.15690; transcript_id MSTRG.15690.8;
chr5	transdecoder	five_prime_utr	10064712	10064713	.	-	.	gene_name 98033900|unknown-7735; gene_id MSTRG.15690; transcript_id MSTRG.15690.1;
chr5	transdecoder	five_prime_utr	10064712	10064713	.	-	.	gene_name 98033900|unknown-7735; gene_id MSTRG.15690; transcript_id MSTRG.15690.2;
chr5	transdecoder	five_prime_utr	10064712	10064713	.	-	.	gene_name 98033900|unknown-7735; gene_id MSTRG.15690; transcript_id MSTRG.15690.3;
chr5	transdecoder	five_prime_utr	10064712	10064713	.	-	.	gene_name 98033900|unknown-7735; gene_id MSTRG.15690; transcript_id MSTRG.15690.4;
chr5	transdecoder	five_prime_utr	10064712	10064713	.	-	.	gene_name 98033900|unknown-7735; gene_id MSTRG.15690; transcript_id MSTRG.15690.7;
chr5	transdecoder	five_prime_utr	10064712	10064713	.	-	.	gene_name 98033900|unknown-7735; gene_id MSTRG.15690; transcript_id MSTRG.15690.9;
chr5	transdecoder	exon	10072799	10073388	.	-	.	gene_name 98033900|unknown-7735; gene_id MSTRG.15690; transcript_id MSTRG.15690.1;
chr5	transdecoder	exon	10072799	10073388	.	-	.	gene_name 98033900|unknown-7735; gene_id MSTRG.15690; transcript_id MSTRG.15690.2;
chr5	transdecoder	exon	10072799	10073388	.	-	.	gene_name 98033900|unknown-7735; gene_id MSTRG.15690; transcript_id MSTRG.15690.3;
chr5	transdecoder	exon	10072799	10073388	.	-	.	gene_name 98033900|unknown-7735; gene_id MSTRG.15690; transcript_id MSTRG.15690.4;
chr5	transdecoder	exon	10072799	10073388	.	-	.	gene_name 98033900|unknown-7735; gene_id MSTRG.15690; transcript_id MSTRG.15690.5;
chr5	transdecoder	exon	10072799	10073388	.	-	.	gene_name 98033900|unknown-7735; gene_id MSTRG.15690; transcript_id MSTRG.15690.7;
chr5	transdecoder	exon	10072799	10073388	.	-	.	gene_name 98033900|unknown-7735; gene_id MSTRG.15690; transcript_id MSTRG.15690.8;
chr5	transdecoder	exon	10072799	10073388	.	-	.	gene_name 98033900|unknown-7735; gene_id MSTRG.15690; transcript_id MSTRG.15690.9;
chr5	transdecoder	five_prime_utr	10072799	10073388	.	-	.	gene_name 98033900|unknown-7735; gene_id MSTRG.15690; transcript_id MSTRG.15690.1;
chr5	transdecoder	five_prime_utr	10072799	10073388	.	-	.	gene_name 98033900|unknown-7735; gene_id MSTRG.15690; transcript_id MSTRG.15690.2;
chr5	transdecoder	five_prime_utr	10072799	10073388	.	-	.	gene_name 98033900|unknown-7735; gene_id MSTRG.15690; transcript_id MSTRG.15690.3;
chr5	transdecoder	five_prime_utr	10072799	10073388	.	-	.	gene_name 98033900|unknown-7735; gene_id MSTRG.15690; transcript_id MSTRG.15690.4;
chr5	transdecoder	five_prime_utr	10072799	10073388	.	-	.	gene_name 98033900|unknown-7735; gene_id MSTRG.15690; transcript_id MSTRG.15690.5;
chr5	transdecoder	five_prime_utr	10072799	10073388	.	-	.	gene_name 98033900|unknown-7735; gene_id MSTRG.15690; transcript_id MSTRG.15690.7;
chr5	transdecoder	five_prime_utr	10072799	10073388	.	-	.	gene_name 98033900|unknown-7735; gene_id MSTRG.15690; transcript_id MSTRG.15690.8;
chr5	transdecoder	five_prime_utr	10072799	10073388	.	-	.	gene_name 98033900|unknown-7735; gene_id MSTRG.15690; transcript_id MSTRG.15690.9;
chr5	transdecoder	five_prime_utr	10073542	10073760	.	+	.	gene_name 98203674|rxra-5; gene_id MSTRG.15691; transcript_id MSTRG.15691.1;
chr5	transdecoder	exon	10073542	10073763	.	+	.	gene_name 98203674|rxra-5; gene_id MSTRG.15691; transcript_id MSTRG.15691.1;
chr5	transdecoder	gene	10073542	10101661	.	+	.	gene_name 98203674|rxra-5; gene_id MSTRG.15691; transcript_id NA; gene_biotype protein_coding; Info ORF type:complete (+),score=51.93,sp|P19793|RXRA_HUMAN|54.407|6.98e-117; ref_name 98203674|rxra-5; class_code =,j; inherit_ref TRUE;
chr5	transdecoder	transcript	10073542	10101661	.	+	.	gene_name 98203674|rxra-5; gene_id MSTRG.15691; transcript_id MSTRG.15691.1; gene_biotype protein_coding; Info ORF type:complete (+),score=51.93,sp|P19793|RXRA_HUMAN|54.407|6.98e-117; ref_name 98203674|rxra-5; class_code =,j; inherit_ref TRUE;
chr5	transdecoder	exon	10073725	10073763	.	+	.	gene_name 98203674|rxra-5; gene_id MSTRG.15691; transcript_id MSTRG.15691.2;
chr5	transdecoder	five_prime_utr	10073725	10073763	.	+	.	gene_name 98203674|rxra-5; gene_id MSTRG.15691; transcript_id MSTRG.15691.2;
chr5	transdecoder	transcript	10073725	10101661	.	+	.	gene_name 98203674|rxra-5; gene_id MSTRG.15691; transcript_id MSTRG.15691.2; gene_biotype protein_coding; Info ORF type:complete (+),score=51.93,sp|P19793|RXRA_HUMAN|54.407|6.98e-117; ref_name 98203674|rxra-5; class_code =,j; inherit_ref TRUE;
chr5	transdecoder	CDS	10073761	10073763	.	+	0	gene_name 98203674|rxra-5; gene_id MSTRG.15691; transcript_id MSTRG.15691.1;
chr5	transdecoder	five_prime_utr	10076859	10076935	.	+	.	gene_name 98203674|rxra-5; gene_id MSTRG.15691; transcript_id MSTRG.15691.2;
chr5	transdecoder	exon	10076859	10076983	.	+	.	gene_name 98203674|rxra-5; gene_id MSTRG.15691; transcript_id MSTRG.15691.2;
chr5	transdecoder	CDS	10076936	10076983	.	+	0	gene_name 98203674|rxra-5; gene_id MSTRG.15691; transcript_id MSTRG.15691.2;
chr5	transdecoder	CDS	10076954	10076983	.	+	0	gene_name 98203674|rxra-5; gene_id MSTRG.15691; transcript_id MSTRG.15691.3;
chr5	transdecoder	exon	10076954	10076983	.	+	.	gene_name 98203674|rxra-5; gene_id MSTRG.15691; transcript_id MSTRG.15691.3;
chr5	transdecoder	transcript	10076954	10094710	.	+	.	gene_name 98203674|rxra-5; gene_id MSTRG.15691; transcript_id MSTRG.15691.3; gene_biotype protein_coding; Info ORF type:complete (+),score=51.93,sp|P19793|RXRA_HUMAN|54.407|6.98e-117; ref_name 98203674|rxra-5; class_code =,j; inherit_ref TRUE;
chr5	transdecoder	five_prime_utr	10077054	10077402	.	+	.	gene_name 98203674|rxra-5; gene_id MSTRG.15691; transcript_id MSTRG.15691.4;
chr5	transdecoder	exon	10077054	10077468	.	+	.	gene_name 98203674|rxra-5; gene_id MSTRG.15691; transcript_id MSTRG.15691.4;
chr5	transdecoder	transcript	10077054	10101661	.	+	.	gene_name 98203674|rxra-5; gene_id MSTRG.15691; transcript_id MSTRG.15691.4; gene_biotype protein_coding; Info ORF type:complete (+),score=51.93,sp|P19793|RXRA_HUMAN|54.407|6.98e-117; ref_name 98203674|rxra-5; class_code =,j; inherit_ref TRUE;
chr5	transdecoder	CDS	10077403	10077468	.	+	0	gene_name 98203674|rxra-5; gene_id MSTRG.15691; transcript_id MSTRG.15691.4;
chr5	transdecoder	five_prime_utr	10083660	10083784	.	+	.	gene_name 98203674|rxra-5; gene_id MSTRG.15691; transcript_id MSTRG.15691.5;
chr5	transdecoder	exon	10083660	10083799	.	+	.	gene_name 98203674|rxra-5; gene_id MSTRG.15691; transcript_id MSTRG.15691.5;
chr5	transdecoder	transcript	10083660	10101661	.	+	.	gene_name 98203674|rxra-5; gene_id MSTRG.15691; transcript_id MSTRG.15691.5; gene_biotype protein_coding; Info ORF type:complete (+),score=51.93,sp|P19793|RXRA_HUMAN|54.407|6.98e-117; ref_name 98203674|rxra-5; class_code =,j; inherit_ref TRUE;
chr5	transdecoder	CDS	10083785	10083799	.	+	0	gene_name 98203674|rxra-5; gene_id MSTRG.15691; transcript_id MSTRG.15691.5;
chr5	transdecoder	CDS	10083848	10083975	.	+	0	gene_name 98203674|rxra-5; gene_id MSTRG.15691; transcript_id MSTRG.15691.1;
chr5	transdecoder	CDS	10083848	10083975	.	+	0	gene_name 98203674|rxra-5; gene_id MSTRG.15691; transcript_id MSTRG.15691.2;
chr5	transdecoder	CDS	10083848	10083975	.	+	0	gene_name 98203674|rxra-5; gene_id MSTRG.15691; transcript_id MSTRG.15691.3;
chr5	transdecoder	CDS	10083848	10083975	.	+	0	gene_name 98203674|rxra-5; gene_id MSTRG.15691; transcript_id MSTRG.15691.4;
chr5	transdecoder	CDS	10083848	10083975	.	+	0	gene_name 98203674|rxra-5; gene_id MSTRG.15691; transcript_id MSTRG.15691.5;
chr5	transdecoder	exon	10083848	10083975	.	+	.	gene_name 98203674|rxra-5; gene_id MSTRG.15691; transcript_id MSTRG.15691.1;
chr5	transdecoder	exon	10083848	10083975	.	+	.	gene_name 98203674|rxra-5; gene_id MSTRG.15691; transcript_id MSTRG.15691.2;
chr5	transdecoder	exon	10083848	10083975	.	+	.	gene_name 98203674|rxra-5; gene_id MSTRG.15691; transcript_id MSTRG.15691.3;
chr5	transdecoder	exon	10083848	10083975	.	+	.	gene_name 98203674|rxra-5; gene_id MSTRG.15691; transcript_id MSTRG.15691.4;
chr5	transdecoder	exon	10083848	10083975	.	+	.	gene_name 98203674|rxra-5; gene_id MSTRG.15691; transcript_id MSTRG.15691.5;
chr5	transdecoder	CDS	10089624	10089718	.	+	1	gene_name 98203674|rxra-5; gene_id MSTRG.15691; transcript_id MSTRG.15691.1;
chr5	transdecoder	CDS	10089624	10089718	.	+	1	gene_name 98203674|rxra-5; gene_id MSTRG.15691; transcript_id MSTRG.15691.2;
chr5	transdecoder	CDS	10089624	10089718	.	+	1	gene_name 98203674|rxra-5; gene_id MSTRG.15691; transcript_id MSTRG.15691.3;
chr5	transdecoder	CDS	10089624	10089718	.	+	1	gene_name 98203674|rxra-5; gene_id MSTRG.15691; transcript_id MSTRG.15691.4;
chr5	transdecoder	CDS	10089624	10089718	.	+	1	gene_name 98203674|rxra-5; gene_id MSTRG.15691; transcript_id MSTRG.15691.5;
chr5	transdecoder	exon	10089624	10089718	.	+	.	gene_name 98203674|rxra-5; gene_id MSTRG.15691; transcript_id MSTRG.15691.1;
chr5	transdecoder	exon	10089624	10089718	.	+	.	gene_name 98203674|rxra-5; gene_id MSTRG.15691; transcript_id MSTRG.15691.2;
chr5	transdecoder	exon	10089624	10089718	.	+	.	gene_name 98203674|rxra-5; gene_id MSTRG.15691; transcript_id MSTRG.15691.3;
chr5	transdecoder	exon	10089624	10089718	.	+	.	gene_name 98203674|rxra-5; gene_id MSTRG.15691; transcript_id MSTRG.15691.4;
chr5	transdecoder	exon	10089624	10089718	.	+	.	gene_name 98203674|rxra-5; gene_id MSTRG.15691; transcript_id MSTRG.15691.5;
chr5	transdecoder	CDS	10092734	10092870	.	+	2	gene_name 98203674|rxra-5; gene_id MSTRG.15691; transcript_id MSTRG.15691.1;
chr5	transdecoder	CDS	10092734	10092870	.	+	2	gene_name 98203674|rxra-5; gene_id MSTRG.15691; transcript_id MSTRG.15691.2;
chr5	transdecoder	CDS	10092734	10092870	.	+	2	gene_name 98203674|rxra-5; gene_id MSTRG.15691; transcript_id MSTRG.15691.3;
chr5	transdecoder	CDS	10092734	10092870	.	+	2	gene_name 98203674|rxra-5; gene_id MSTRG.15691; transcript_id MSTRG.15691.4;
chr5	transdecoder	CDS	10092734	10092870	.	+	2	gene_name 98203674|rxra-5; gene_id MSTRG.15691; transcript_id MSTRG.15691.5;
chr5	transdecoder	exon	10092734	10092870	.	+	.	gene_name 98203674|rxra-5; gene_id MSTRG.15691; transcript_id MSTRG.15691.1;
chr5	transdecoder	exon	10092734	10092870	.	+	.	gene_name 98203674|rxra-5; gene_id MSTRG.15691; transcript_id MSTRG.15691.2;
chr5	transdecoder	exon	10092734	10092870	.	+	.	gene_name 98203674|rxra-5; gene_id MSTRG.15691; transcript_id MSTRG.15691.3;
chr5	transdecoder	exon	10092734	10092870	.	+	.	gene_name 98203674|rxra-5; gene_id MSTRG.15691; transcript_id MSTRG.15691.4;
chr5	transdecoder	exon	10092734	10092870	.	+	.	gene_name 98203674|rxra-5; gene_id MSTRG.15691; transcript_id MSTRG.15691.5;
chr5	transdecoder	CDS	10093429	10093561	.	+	0	gene_name 98203674|rxra-5; gene_id MSTRG.15691; transcript_id MSTRG.15691.1;
chr5	transdecoder	CDS	10093429	10093561	.	+	0	gene_name 98203674|rxra-5; gene_id MSTRG.15691; transcript_id MSTRG.15691.2;
chr5	transdecoder	CDS	10093429	10093561	.	+	0	gene_name 98203674|rxra-5; gene_id MSTRG.15691; transcript_id MSTRG.15691.3;
chr5	transdecoder	CDS	10093429	10093561	.	+	0	gene_name 98203674|rxra-5; gene_id MSTRG.15691; transcript_id MSTRG.15691.4;
chr5	transdecoder	CDS	10093429	10093561	.	+	0	gene_name 98203674|rxra-5; gene_id MSTRG.15691; transcript_id MSTRG.15691.5;
chr5	transdecoder	exon	10093429	10093561	.	+	.	gene_name 98203674|rxra-5; gene_id MSTRG.15691; transcript_id MSTRG.15691.1;
chr5	transdecoder	exon	10093429	10093561	.	+	.	gene_name 98203674|rxra-5; gene_id MSTRG.15691; transcript_id MSTRG.15691.2;
chr5	transdecoder	exon	10093429	10093561	.	+	.	gene_name 98203674|rxra-5; gene_id MSTRG.15691; transcript_id MSTRG.15691.3;
chr5	transdecoder	exon	10093429	10093561	.	+	.	gene_name 98203674|rxra-5; gene_id MSTRG.15691; transcript_id MSTRG.15691.4;
chr5	transdecoder	exon	10093429	10093561	.	+	.	gene_name 98203674|rxra-5; gene_id MSTRG.15691; transcript_id MSTRG.15691.5;
chr5	transdecoder	CDS	10093905	10093912	.	+	2	gene_name 98203674|rxra-5; gene_id MSTRG.15691; transcript_id MSTRG.15691.3;
chr5	transdecoder	exon	10093905	10094710	.	+	.	gene_name 98203674|rxra-5; gene_id MSTRG.15691; transcript_id MSTRG.15691.3;
chr5	transdecoder	three_prime_utr	10093913	10094710	.	+	.	gene_name 98203674|rxra-5; gene_id MSTRG.15691; transcript_id MSTRG.15691.3;
chr5	transdecoder	CDS	10098604	10098724	.	+	2	gene_name 98203674|rxra-5; gene_id MSTRG.15691; transcript_id MSTRG.15691.1;
chr5	transdecoder	CDS	10098604	10098724	.	+	2	gene_name 98203674|rxra-5; gene_id MSTRG.15691; transcript_id MSTRG.15691.2;
chr5	transdecoder	CDS	10098604	10098724	.	+	2	gene_name 98203674|rxra-5; gene_id MSTRG.15691; transcript_id MSTRG.15691.4;
chr5	transdecoder	CDS	10098604	10098724	.	+	2	gene_name 98203674|rxra-5; gene_id MSTRG.15691; transcript_id MSTRG.15691.5;
chr5	transdecoder	exon	10098604	10098724	.	+	.	gene_name 98203674|rxra-5; gene_id MSTRG.15691; transcript_id MSTRG.15691.1;
chr5	transdecoder	exon	10098604	10098724	.	+	.	gene_name 98203674|rxra-5; gene_id MSTRG.15691; transcript_id MSTRG.15691.2;
chr5	transdecoder	exon	10098604	10098724	.	+	.	gene_name 98203674|rxra-5; gene_id MSTRG.15691; transcript_id MSTRG.15691.4;
chr5	transdecoder	exon	10098604	10098724	.	+	.	gene_name 98203674|rxra-5; gene_id MSTRG.15691; transcript_id MSTRG.15691.5;
chr5	transdecoder	CDS	10101143	10101482	.	+	1	gene_name 98203674|rxra-5; gene_id MSTRG.15691; transcript_id MSTRG.15691.1;
chr5	transdecoder	CDS	10101143	10101482	.	+	1	gene_name 98203674|rxra-5; gene_id MSTRG.15691; transcript_id MSTRG.15691.2;
chr5	transdecoder	CDS	10101143	10101482	.	+	1	gene_name 98203674|rxra-5; gene_id MSTRG.15691; transcript_id MSTRG.15691.4;
chr5	transdecoder	CDS	10101143	10101482	.	+	1	gene_name 98203674|rxra-5; gene_id MSTRG.15691; transcript_id MSTRG.15691.5;
chr5	transdecoder	exon	10101143	10101661	.	+	.	gene_name 98203674|rxra-5; gene_id MSTRG.15691; transcript_id MSTRG.15691.1;
chr5	transdecoder	exon	10101143	10101661	.	+	.	gene_name 98203674|rxra-5; gene_id MSTRG.15691; transcript_id MSTRG.15691.2;
chr5	transdecoder	exon	10101143	10101661	.	+	.	gene_name 98203674|rxra-5; gene_id MSTRG.15691; transcript_id MSTRG.15691.4;
chr5	transdecoder	exon	10101143	10101661	.	+	.	gene_name 98203674|rxra-5; gene_id MSTRG.15691; transcript_id MSTRG.15691.5;
chr5	transdecoder	three_prime_utr	10101483	10101661	.	+	.	gene_name 98203674|rxra-5; gene_id MSTRG.15691; transcript_id MSTRG.15691.1;
chr5	transdecoder	three_prime_utr	10101483	10101661	.	+	.	gene_name 98203674|rxra-5; gene_id MSTRG.15691; transcript_id MSTRG.15691.2;
chr5	transdecoder	three_prime_utr	10101483	10101661	.	+	.	gene_name 98203674|rxra-5; gene_id MSTRG.15691; transcript_id MSTRG.15691.4;
chr5	transdecoder	three_prime_utr	10101483	10101661	.	+	.	gene_name 98203674|rxra-5; gene_id MSTRG.15691; transcript_id MSTRG.15691.5;
chr5	StringTie	exon	10114037	10114723	.	+	.	gene_name 98014474|unknown-378; gene_id MSTRG.15692; transcript_id MSTRG.15692.1;
chr5	StringTie	transcript	10114037	10114723	.	+	.	gene_name 98014474|unknown-378; gene_id MSTRG.15692; transcript_id MSTRG.15692.1; gene_biotype non-coding; Info NA; ref_name 98014474|unknown-378; class_code =; inherit_ref TRUE;
chr5	transdecoder	five_prime_utr	10119554	10119634	.	+	.	gene_name 98141665|unknown-4550; gene_id MSTRG.15693; transcript_id MSTRG.15693.1;
chr5	transdecoder	exon	10119554	10120226	.	+	.	gene_name 98141665|unknown-4550; gene_id MSTRG.15693; transcript_id MSTRG.15693.1;
chr5	transdecoder	gene	10119554	10120226	.	+	.	gene_name 98141665|unknown-4550; gene_id MSTRG.15693; transcript_id NA; gene_biotype protein_coding; Info ORF type:complete (-),score=4.21; ref_name 98141665|unknown-4550; class_code =; inherit_ref TRUE;
chr5	transdecoder	transcript	10119554	10120226	.	+	.	gene_name 98141665|unknown-4550; gene_id MSTRG.15693; transcript_id MSTRG.15693.1; gene_biotype protein_coding; Info ORF type:complete (-),score=4.21; ref_name 98141665|unknown-4550; class_code =; inherit_ref TRUE;
chr5	transdecoder	CDS	10119635	10119973	.	+	0	gene_name 98141665|unknown-4550; gene_id MSTRG.15693; transcript_id MSTRG.15693.1;
chr5	transdecoder	three_prime_utr	10119974	10120226	.	+	.	gene_name 98141665|unknown-4550; gene_id MSTRG.15693; transcript_id MSTRG.15693.1;
chr5	transdecoder	three_prime_utr	10127335	10128022	.	-	.	gene_name 98308020|unknown-19323; gene_id MSTRG.15694; transcript_id MSTRG.15694.1;
chr5	transdecoder	exon	10127335	10128349	.	-	.	gene_name 98308020|unknown-19323; gene_id MSTRG.15694; transcript_id MSTRG.15694.1;
chr5	transdecoder	gene	10127335	10128349	.	-	.	gene_name 98308020|unknown-19323; gene_id MSTRG.15694; transcript_id NA; gene_biotype protein_coding; Info ORF type:5prime_partial (+),score=17.71; ref_name -; class_code u; inherit_ref FALSE;
chr5	transdecoder	transcript	10127335	10128349	.	-	.	gene_name 98308020|unknown-19323; gene_id MSTRG.15694; transcript_id MSTRG.15694.1; gene_biotype protein_coding; Info ORF type:5prime_partial (+),score=17.71; ref_name -; class_code u; inherit_ref FALSE;
chr5	transdecoder	CDS	10128023	10128349	.	-	0	gene_name 98308020|unknown-19323; gene_id MSTRG.15694; transcript_id MSTRG.15694.1;
chr5	transdecoder	three_prime_utr	10175239	10175490	.	-	.	gene_name 98043268|at8a1-3; gene_id MSTRG.15695; transcript_id MSTRG.15695.1;
chr5	transdecoder	exon	10175239	10175643	.	-	.	gene_name 98043268|at8a1-3; gene_id MSTRG.15695; transcript_id MSTRG.15695.1;
chr5	transdecoder	gene	10175239	10204318	.	-	.	gene_name 98043268|at8a1-3; gene_id MSTRG.15695; transcript_id NA; gene_biotype protein_coding; Info ORF type:complete (+),score=133.13,sp|Q9Y2Q0|AT8A1_HUMAN|35.593|0.0; ref_name 98043268|at8a1-3; class_code =,j,n; inherit_ref TRUE;
chr5	transdecoder	transcript	10175239	10204318	.	-	.	gene_name 98043268|at8a1-3; gene_id MSTRG.15695; transcript_id MSTRG.15695.1; gene_biotype protein_coding; Info ORF type:complete (+),score=133.13,sp|Q9Y2Q0|AT8A1_HUMAN|35.593|0.0; ref_name 98043268|at8a1-3; class_code =,j,n; inherit_ref TRUE;
chr5	transdecoder	three_prime_utr	10175438	10175490	.	-	.	gene_name 98043268|at8a1-3; gene_id MSTRG.15695; transcript_id MSTRG.15695.2;
chr5	transdecoder	exon	10175438	10175643	.	-	.	gene_name 98043268|at8a1-3; gene_id MSTRG.15695; transcript_id MSTRG.15695.2;
chr5	transdecoder	transcript	10175438	10204318	.	-	.	gene_name 98043268|at8a1-3; gene_id MSTRG.15695; transcript_id MSTRG.15695.2; gene_biotype protein_coding; Info ORF type:complete (+),score=133.13,sp|Q9Y2Q0|AT8A1_HUMAN|35.593|0.0; ref_name 98043268|at8a1-3; class_code =,j,n; inherit_ref TRUE;
chr5	transdecoder	three_prime_utr	10175464	10175676	.	-	.	gene_name 98043268|at8a1-3; gene_id MSTRG.15695; transcript_id MSTRG.15695.3;
chr5	transdecoder	exon	10175464	10175900	.	-	.	gene_name 98043268|at8a1-3; gene_id MSTRG.15695; transcript_id MSTRG.15695.3;
chr5	transdecoder	transcript	10175464	10193128	.	-	.	gene_name 98043268|at8a1-3; gene_id MSTRG.15695; transcript_id MSTRG.15695.3; gene_biotype protein_coding; Info ORF type:complete (+),score=133.13,sp|Q9Y2Q0|AT8A1_HUMAN|35.593|0.0; ref_name 98043268|at8a1-3; class_code =,j,n; inherit_ref TRUE;
chr5	transdecoder	CDS	10175491	10175643	.	-	0	gene_name 98043268|at8a1-3; gene_id MSTRG.15695; transcript_id MSTRG.15695.1;
chr5	transdecoder	CDS	10175491	10175643	.	-	0	gene_name 98043268|at8a1-3; gene_id MSTRG.15695; transcript_id MSTRG.15695.2;
chr5	transdecoder	CDS	10175677	10175900	.	-	2	gene_name 98043268|at8a1-3; gene_id MSTRG.15695; transcript_id MSTRG.15695.3;
chr5	transdecoder	CDS	10175686	10175900	.	-	2	gene_name 98043268|at8a1-3; gene_id MSTRG.15695; transcript_id MSTRG.15695.1;
chr5	transdecoder	CDS	10175686	10175900	.	-	2	gene_name 98043268|at8a1-3; gene_id MSTRG.15695; transcript_id MSTRG.15695.2;
chr5	transdecoder	exon	10175686	10175900	.	-	.	gene_name 98043268|at8a1-3; gene_id MSTRG.15695; transcript_id MSTRG.15695.1;
chr5	transdecoder	exon	10175686	10175900	.	-	.	gene_name 98043268|at8a1-3; gene_id MSTRG.15695; transcript_id MSTRG.15695.2;
chr5	transdecoder	CDS	10178138	10178351	.	-	0	gene_name 98043268|at8a1-3; gene_id MSTRG.15695; transcript_id MSTRG.15695.1;
chr5	transdecoder	CDS	10178138	10178351	.	-	0	gene_name 98043268|at8a1-3; gene_id MSTRG.15695; transcript_id MSTRG.15695.2;
chr5	transdecoder	CDS	10178138	10178351	.	-	0	gene_name 98043268|at8a1-3; gene_id MSTRG.15695; transcript_id MSTRG.15695.3;
chr5	transdecoder	exon	10178138	10178351	.	-	.	gene_name 98043268|at8a1-3; gene_id MSTRG.15695; transcript_id MSTRG.15695.1;
chr5	transdecoder	exon	10178138	10178351	.	-	.	gene_name 98043268|at8a1-3; gene_id MSTRG.15695; transcript_id MSTRG.15695.2;
chr5	transdecoder	exon	10178138	10178351	.	-	.	gene_name 98043268|at8a1-3; gene_id MSTRG.15695; transcript_id MSTRG.15695.3;
chr5	transdecoder	CDS	10184813	10185067	.	-	0	gene_name 98043268|at8a1-3; gene_id MSTRG.15695; transcript_id MSTRG.15695.1;
chr5	transdecoder	CDS	10184813	10185067	.	-	0	gene_name 98043268|at8a1-3; gene_id MSTRG.15695; transcript_id MSTRG.15695.2;
chr5	transdecoder	CDS	10184813	10185067	.	-	0	gene_name 98043268|at8a1-3; gene_id MSTRG.15695; transcript_id MSTRG.15695.3;
chr5	transdecoder	exon	10184813	10185067	.	-	.	gene_name 98043268|at8a1-3; gene_id MSTRG.15695; transcript_id MSTRG.15695.1;
chr5	transdecoder	exon	10184813	10185067	.	-	.	gene_name 98043268|at8a1-3; gene_id MSTRG.15695; transcript_id MSTRG.15695.2;
chr5	transdecoder	exon	10184813	10185067	.	-	.	gene_name 98043268|at8a1-3; gene_id MSTRG.15695; transcript_id MSTRG.15695.3;
chr5	transdecoder	CDS	10187975	10188211	.	-	0	gene_name 98043268|at8a1-3; gene_id MSTRG.15695; transcript_id MSTRG.15695.1;
chr5	transdecoder	CDS	10187975	10188211	.	-	0	gene_name 98043268|at8a1-3; gene_id MSTRG.15695; transcript_id MSTRG.15695.2;
chr5	transdecoder	CDS	10187975	10188211	.	-	0	gene_name 98043268|at8a1-3; gene_id MSTRG.15695; transcript_id MSTRG.15695.3;
chr5	transdecoder	exon	10187975	10188211	.	-	.	gene_name 98043268|at8a1-3; gene_id MSTRG.15695; transcript_id MSTRG.15695.1;
chr5	transdecoder	exon	10187975	10188211	.	-	.	gene_name 98043268|at8a1-3; gene_id MSTRG.15695; transcript_id MSTRG.15695.2;
chr5	transdecoder	exon	10187975	10188211	.	-	.	gene_name 98043268|at8a1-3; gene_id MSTRG.15695; transcript_id MSTRG.15695.3;
chr5	transdecoder	CDS	10190642	10190833	.	-	0	gene_name 98043268|at8a1-3; gene_id MSTRG.15695; transcript_id MSTRG.15695.1;
chr5	transdecoder	CDS	10190642	10190833	.	-	0	gene_name 98043268|at8a1-3; gene_id MSTRG.15695; transcript_id MSTRG.15695.2;
chr5	transdecoder	CDS	10190642	10190833	.	-	0	gene_name 98043268|at8a1-3; gene_id MSTRG.15695; transcript_id MSTRG.15695.3;
chr5	transdecoder	exon	10190642	10190833	.	-	.	gene_name 98043268|at8a1-3; gene_id MSTRG.15695; transcript_id MSTRG.15695.1;
chr5	transdecoder	exon	10190642	10190833	.	-	.	gene_name 98043268|at8a1-3; gene_id MSTRG.15695; transcript_id MSTRG.15695.2;
chr5	transdecoder	exon	10190642	10190833	.	-	.	gene_name 98043268|at8a1-3; gene_id MSTRG.15695; transcript_id MSTRG.15695.3;
chr5	transdecoder	CDS	10191420	10191698	.	-	0	gene_name 98043268|at8a1-3; gene_id MSTRG.15695; transcript_id MSTRG.15695.1;
chr5	transdecoder	CDS	10191420	10191698	.	-	0	gene_name 98043268|at8a1-3; gene_id MSTRG.15695; transcript_id MSTRG.15695.2;
chr5	transdecoder	CDS	10191420	10191698	.	-	0	gene_name 98043268|at8a1-3; gene_id MSTRG.15695; transcript_id MSTRG.15695.3;
chr5	transdecoder	exon	10191420	10191698	.	-	.	gene_name 98043268|at8a1-3; gene_id MSTRG.15695; transcript_id MSTRG.15695.1;
chr5	transdecoder	exon	10191420	10191698	.	-	.	gene_name 98043268|at8a1-3; gene_id MSTRG.15695; transcript_id MSTRG.15695.2;
chr5	transdecoder	exon	10191420	10191698	.	-	.	gene_name 98043268|at8a1-3; gene_id MSTRG.15695; transcript_id MSTRG.15695.3;
chr5	transdecoder	CDS	10191806	10191859	.	-	0	gene_name 98043268|at8a1-3; gene_id MSTRG.15695; transcript_id MSTRG.15695.3;
chr5	transdecoder	CDS	10191806	10192033	.	-	0	gene_name 98043268|at8a1-3; gene_id MSTRG.15695; transcript_id MSTRG.15695.1;
chr5	transdecoder	CDS	10191806	10192033	.	-	0	gene_name 98043268|at8a1-3; gene_id MSTRG.15695; transcript_id MSTRG.15695.2;
chr5	transdecoder	exon	10191806	10192033	.	-	.	gene_name 98043268|at8a1-3; gene_id MSTRG.15695; transcript_id MSTRG.15695.1;
chr5	transdecoder	exon	10191806	10192033	.	-	.	gene_name 98043268|at8a1-3; gene_id MSTRG.15695; transcript_id MSTRG.15695.2;
chr5	transdecoder	exon	10191806	10192041	.	-	.	gene_name 98043268|at8a1-3; gene_id MSTRG.15695; transcript_id MSTRG.15695.3;
chr5	transdecoder	three_prime_utr	10191834	10191984	.	-	.	gene_name 98043268|at8a1-3; gene_id MSTRG.15695; transcript_id MSTRG.15695.4;
chr5	transdecoder	exon	10191834	10192033	.	-	.	gene_name 98043268|at8a1-3; gene_id MSTRG.15695; transcript_id MSTRG.15695.4;
chr5	transdecoder	transcript	10191834	10203094	.	-	.	gene_name 98043268|at8a1-3; gene_id MSTRG.15695; transcript_id MSTRG.15695.4; gene_biotype protein_coding; Info ORF type:complete (+),score=133.13,sp|Q9Y2Q0|AT8A1_HUMAN|35.593|0.0; ref_name 98043268|at8a1-3; class_code =,j,n; inherit_ref TRUE;
chr5	transdecoder	five_prime_utr	10191860	10192041	.	-	.	gene_name 98043268|at8a1-3; gene_id MSTRG.15695; transcript_id MSTRG.15695.3;
chr5	transdecoder	CDS	10191985	10192033	.	-	1	gene_name 98043268|at8a1-3; gene_id MSTRG.15695; transcript_id MSTRG.15695.4;
chr5	transdecoder	exon	10192764	10193128	.	-	.	gene_name 98043268|at8a1-3; gene_id MSTRG.15695; transcript_id MSTRG.15695.3;
chr5	transdecoder	five_prime_utr	10192764	10193128	.	-	.	gene_name 98043268|at8a1-3; gene_id MSTRG.15695; transcript_id MSTRG.15695.3;
chr5	transdecoder	CDS	10196000	10196200	.	-	0	gene_name 98043268|at8a1-3; gene_id MSTRG.15695; transcript_id MSTRG.15695.1;
chr5	transdecoder	exon	10196000	10196200	.	-	.	gene_name 98043268|at8a1-3; gene_id MSTRG.15695; transcript_id MSTRG.15695.1;
chr5	transdecoder	CDS	10196499	10196787	.	-	1	gene_name 98043268|at8a1-3; gene_id MSTRG.15695; transcript_id MSTRG.15695.1;
chr5	transdecoder	CDS	10196499	10196787	.	-	1	gene_name 98043268|at8a1-3; gene_id MSTRG.15695; transcript_id MSTRG.15695.2;
chr5	transdecoder	exon	10196499	10196787	.	-	.	gene_name 98043268|at8a1-3; gene_id MSTRG.15695; transcript_id MSTRG.15695.1;
chr5	transdecoder	exon	10196499	10196787	.	-	.	gene_name 98043268|at8a1-3; gene_id MSTRG.15695; transcript_id MSTRG.15695.2;
chr5	transdecoder	CDS	10197822	10197954	.	-	2	gene_name 98043268|at8a1-3; gene_id MSTRG.15695; transcript_id MSTRG.15695.1;
chr5	transdecoder	CDS	10197822	10197954	.	-	2	gene_name 98043268|at8a1-3; gene_id MSTRG.15695; transcript_id MSTRG.15695.2;
chr5	transdecoder	CDS	10197822	10197954	.	-	2	gene_name 98043268|at8a1-3; gene_id MSTRG.15695; transcript_id MSTRG.15695.4;
chr5	transdecoder	exon	10197822	10197954	.	-	.	gene_name 98043268|at8a1-3; gene_id MSTRG.15695; transcript_id MSTRG.15695.1;
chr5	transdecoder	exon	10197822	10197954	.	-	.	gene_name 98043268|at8a1-3; gene_id MSTRG.15695; transcript_id MSTRG.15695.2;
chr5	transdecoder	exon	10197822	10197954	.	-	.	gene_name 98043268|at8a1-3; gene_id MSTRG.15695; transcript_id MSTRG.15695.4;
chr5	transdecoder	CDS	10197996	10198266	.	-	0	gene_name 98043268|at8a1-3; gene_id MSTRG.15695; transcript_id MSTRG.15695.1;
chr5	transdecoder	CDS	10197996	10198266	.	-	0	gene_name 98043268|at8a1-3; gene_id MSTRG.15695; transcript_id MSTRG.15695.2;
chr5	transdecoder	CDS	10197996	10198266	.	-	0	gene_name 98043268|at8a1-3; gene_id MSTRG.15695; transcript_id MSTRG.15695.4;
chr5	transdecoder	exon	10197996	10198266	.	-	.	gene_name 98043268|at8a1-3; gene_id MSTRG.15695; transcript_id MSTRG.15695.1;
chr5	transdecoder	exon	10197996	10198266	.	-	.	gene_name 98043268|at8a1-3; gene_id MSTRG.15695; transcript_id MSTRG.15695.2;
chr5	transdecoder	exon	10197996	10198266	.	-	.	gene_name 98043268|at8a1-3; gene_id MSTRG.15695; transcript_id MSTRG.15695.4;
chr5	transdecoder	CDS	10198426	10198800	.	-	0	gene_name 98043268|at8a1-3; gene_id MSTRG.15695; transcript_id MSTRG.15695.1;
chr5	transdecoder	CDS	10198426	10198800	.	-	0	gene_name 98043268|at8a1-3; gene_id MSTRG.15695; transcript_id MSTRG.15695.2;
chr5	transdecoder	CDS	10198426	10198800	.	-	0	gene_name 98043268|at8a1-3; gene_id MSTRG.15695; transcript_id MSTRG.15695.4;
chr5	transdecoder	exon	10198426	10198800	.	-	.	gene_name 98043268|at8a1-3; gene_id MSTRG.15695; transcript_id MSTRG.15695.1;
chr5	transdecoder	exon	10198426	10198800	.	-	.	gene_name 98043268|at8a1-3; gene_id MSTRG.15695; transcript_id MSTRG.15695.2;
chr5	transdecoder	exon	10198426	10198800	.	-	.	gene_name 98043268|at8a1-3; gene_id MSTRG.15695; transcript_id MSTRG.15695.4;
chr5	transdecoder	CDS	10201347	10201697	.	-	0	gene_name 98043268|at8a1-3; gene_id MSTRG.15695; transcript_id MSTRG.15695.1;
chr5	transdecoder	CDS	10201347	10201697	.	-	0	gene_name 98043268|at8a1-3; gene_id MSTRG.15695; transcript_id MSTRG.15695.2;
chr5	transdecoder	CDS	10201347	10201697	.	-	0	gene_name 98043268|at8a1-3; gene_id MSTRG.15695; transcript_id MSTRG.15695.4;
chr5	transdecoder	exon	10201347	10201697	.	-	.	gene_name 98043268|at8a1-3; gene_id MSTRG.15695; transcript_id MSTRG.15695.1;
chr5	transdecoder	exon	10201347	10201697	.	-	.	gene_name 98043268|at8a1-3; gene_id MSTRG.15695; transcript_id MSTRG.15695.2;
chr5	transdecoder	exon	10201347	10201697	.	-	.	gene_name 98043268|at8a1-3; gene_id MSTRG.15695; transcript_id MSTRG.15695.4;
chr5	transdecoder	CDS	10201750	10201905	.	-	0	gene_name 98043268|at8a1-3; gene_id MSTRG.15695; transcript_id MSTRG.15695.1;
chr5	transdecoder	CDS	10201750	10201905	.	-	0	gene_name 98043268|at8a1-3; gene_id MSTRG.15695; transcript_id MSTRG.15695.2;
chr5	transdecoder	CDS	10201750	10201905	.	-	0	gene_name 98043268|at8a1-3; gene_id MSTRG.15695; transcript_id MSTRG.15695.4;
chr5	transdecoder	exon	10201750	10201905	.	-	.	gene_name 98043268|at8a1-3; gene_id MSTRG.15695; transcript_id MSTRG.15695.1;
chr5	transdecoder	exon	10201750	10201905	.	-	.	gene_name 98043268|at8a1-3; gene_id MSTRG.15695; transcript_id MSTRG.15695.2;
chr5	transdecoder	exon	10201750	10201905	.	-	.	gene_name 98043268|at8a1-3; gene_id MSTRG.15695; transcript_id MSTRG.15695.4;
chr5	transdecoder	CDS	10202881	10203093	.	-	0	gene_name 98043268|at8a1-3; gene_id MSTRG.15695; transcript_id MSTRG.15695.4;
chr5	transdecoder	CDS	10202881	10203094	.	-	1	gene_name 98043268|at8a1-3; gene_id MSTRG.15695; transcript_id MSTRG.15695.1;
chr5	transdecoder	CDS	10202881	10203094	.	-	1	gene_name 98043268|at8a1-3; gene_id MSTRG.15695; transcript_id MSTRG.15695.2;
chr5	transdecoder	exon	10202881	10203094	.	-	.	gene_name 98043268|at8a1-3; gene_id MSTRG.15695; transcript_id MSTRG.15695.1;
chr5	transdecoder	exon	10202881	10203094	.	-	.	gene_name 98043268|at8a1-3; gene_id MSTRG.15695; transcript_id MSTRG.15695.2;
chr5	transdecoder	exon	10202881	10203094	.	-	.	gene_name 98043268|at8a1-3; gene_id MSTRG.15695; transcript_id MSTRG.15695.4;
chr5	transdecoder	five_prime_utr	10203094	10203094	.	-	.	gene_name 98043268|at8a1-3; gene_id MSTRG.15695; transcript_id MSTRG.15695.4;
chr5	transdecoder	CDS	10204239	10204249	.	-	0	gene_name 98043268|at8a1-3; gene_id MSTRG.15695; transcript_id MSTRG.15695.1;
chr5	transdecoder	CDS	10204239	10204249	.	-	0	gene_name 98043268|at8a1-3; gene_id MSTRG.15695; transcript_id MSTRG.15695.2;
chr5	transdecoder	exon	10204239	10204318	.	-	.	gene_name 98043268|at8a1-3; gene_id MSTRG.15695; transcript_id MSTRG.15695.1;
chr5	transdecoder	exon	10204239	10204318	.	-	.	gene_name 98043268|at8a1-3; gene_id MSTRG.15695; transcript_id MSTRG.15695.2;
chr5	transdecoder	five_prime_utr	10204250	10204318	.	-	.	gene_name 98043268|at8a1-3; gene_id MSTRG.15695; transcript_id MSTRG.15695.1;
chr5	transdecoder	five_prime_utr	10204250	10204318	.	-	.	gene_name 98043268|at8a1-3; gene_id MSTRG.15695; transcript_id MSTRG.15695.2;
chr5	StringTie	exon	10209500	10209738	.	.	.	gene_name 98308021|unknown-19324; gene_id MSTRG.15696; transcript_id MSTRG.15696.1;
chr5	StringTie	transcript	10209500	10209738	.	.	.	gene_name 98308021|unknown-19324; gene_id MSTRG.15696; transcript_id MSTRG.15696.1; gene_biotype non-coding; Info NA; ref_name -; class_code u; inherit_ref FALSE;
chr5	StringTie	exon	10210025	10211013	.	.	.	gene_name 98308022|unknown-19325; gene_id MSTRG.15697; transcript_id MSTRG.15697.1;
chr5	StringTie	transcript	10210025	10211013	.	.	.	gene_name 98308022|unknown-19325; gene_id MSTRG.15697; transcript_id MSTRG.15697.1; gene_biotype non-coding; Info NA; ref_name -; class_code u; inherit_ref FALSE;
chr5	transdecoder	three_prime_utr	10220243	10220322	.	-	.	gene_name 98202005|lmbl3; gene_id MSTRG.15698; transcript_id MSTRG.15698.1;
chr5	transdecoder	exon	10220243	10220475	.	-	.	gene_name 98202005|lmbl3; gene_id MSTRG.15698; transcript_id MSTRG.15698.1;
chr5	transdecoder	gene	10220243	10232929	.	-	.	gene_name 98202005|lmbl3; gene_id MSTRG.15698; transcript_id NA; gene_biotype protein_coding; Info ORF type:complete (+),score=102.24,sp|Q96JM7|LMBL3_HUMAN|31.570|2.73e-75; ref_name 98202005|lmbl3; class_code m,j; inherit_ref TRUE;
chr5	transdecoder	transcript	10220243	10232929	.	-	.	gene_name 98202005|lmbl3; gene_id MSTRG.15698; transcript_id MSTRG.15698.1; gene_biotype protein_coding; Info ORF type:complete (+),score=102.24,sp|Q96JM7|LMBL3_HUMAN|31.570|2.73e-75; ref_name 98202005|lmbl3; class_code m,j; inherit_ref TRUE;
chr5	transdecoder	three_prime_utr	10220257	10220322	.	-	.	gene_name 98202005|lmbl3; gene_id MSTRG.15698; transcript_id MSTRG.15698.2;
chr5	transdecoder	three_prime_utr	10220257	10220322	.	-	.	gene_name 98202005|lmbl3; gene_id MSTRG.15698; transcript_id MSTRG.15698.3;
chr5	transdecoder	exon	10220257	10220475	.	-	.	gene_name 98202005|lmbl3; gene_id MSTRG.15698; transcript_id MSTRG.15698.2;
chr5	transdecoder	exon	10220257	10220475	.	-	.	gene_name 98202005|lmbl3; gene_id MSTRG.15698; transcript_id MSTRG.15698.3;
chr5	transdecoder	transcript	10220257	10231310	.	-	.	gene_name 98202005|lmbl3; gene_id MSTRG.15698; transcript_id MSTRG.15698.3; gene_biotype protein_coding; Info ORF type:complete (+),score=102.24,sp|Q96JM7|LMBL3_HUMAN|31.570|2.73e-75; ref_name 98202005|lmbl3; class_code m,j; inherit_ref TRUE;
chr5	transdecoder	transcript	10220257	10232929	.	-	.	gene_name 98202005|lmbl3; gene_id MSTRG.15698; transcript_id MSTRG.15698.2; gene_biotype protein_coding; Info ORF type:complete (+),score=102.24,sp|Q96JM7|LMBL3_HUMAN|31.570|2.73e-75; ref_name 98202005|lmbl3; class_code m,j; inherit_ref TRUE;
chr5	transdecoder	CDS	10220323	10220475	.	-	0	gene_name 98202005|lmbl3; gene_id MSTRG.15698; transcript_id MSTRG.15698.1;
chr5	transdecoder	CDS	10220323	10220475	.	-	0	gene_name 98202005|lmbl3; gene_id MSTRG.15698; transcript_id MSTRG.15698.2;
chr5	transdecoder	CDS	10220323	10220475	.	-	0	gene_name 98202005|lmbl3; gene_id MSTRG.15698; transcript_id MSTRG.15698.3;
chr5	transdecoder	CDS	10221288	10221498	.	-	1	gene_name 98202005|lmbl3; gene_id MSTRG.15698; transcript_id MSTRG.15698.1;
chr5	transdecoder	CDS	10221288	10221498	.	-	1	gene_name 98202005|lmbl3; gene_id MSTRG.15698; transcript_id MSTRG.15698.2;
chr5	transdecoder	CDS	10221288	10221498	.	-	1	gene_name 98202005|lmbl3; gene_id MSTRG.15698; transcript_id MSTRG.15698.3;
chr5	transdecoder	exon	10221288	10221498	.	-	.	gene_name 98202005|lmbl3; gene_id MSTRG.15698; transcript_id MSTRG.15698.1;
chr5	transdecoder	exon	10221288	10221498	.	-	.	gene_name 98202005|lmbl3; gene_id MSTRG.15698; transcript_id MSTRG.15698.2;
chr5	transdecoder	exon	10221288	10221498	.	-	.	gene_name 98202005|lmbl3; gene_id MSTRG.15698; transcript_id MSTRG.15698.3;
chr5	transdecoder	CDS	10221706	10221921	.	-	1	gene_name 98202005|lmbl3; gene_id MSTRG.15698; transcript_id MSTRG.15698.1;
chr5	transdecoder	CDS	10221706	10221921	.	-	1	gene_name 98202005|lmbl3; gene_id MSTRG.15698; transcript_id MSTRG.15698.2;
chr5	transdecoder	CDS	10221706	10221921	.	-	1	gene_name 98202005|lmbl3; gene_id MSTRG.15698; transcript_id MSTRG.15698.3;
chr5	transdecoder	exon	10221706	10221921	.	-	.	gene_name 98202005|lmbl3; gene_id MSTRG.15698; transcript_id MSTRG.15698.1;
chr5	transdecoder	exon	10221706	10221921	.	-	.	gene_name 98202005|lmbl3; gene_id MSTRG.15698; transcript_id MSTRG.15698.2;
chr5	transdecoder	exon	10221706	10221921	.	-	.	gene_name 98202005|lmbl3; gene_id MSTRG.15698; transcript_id MSTRG.15698.3;
chr5	transdecoder	CDS	10221965	10222164	.	-	0	gene_name 98202005|lmbl3; gene_id MSTRG.15698; transcript_id MSTRG.15698.1;
chr5	transdecoder	CDS	10221965	10222164	.	-	0	gene_name 98202005|lmbl3; gene_id MSTRG.15698; transcript_id MSTRG.15698.2;
chr5	transdecoder	CDS	10221965	10222164	.	-	0	gene_name 98202005|lmbl3; gene_id MSTRG.15698; transcript_id MSTRG.15698.3;
chr5	transdecoder	exon	10221965	10222164	.	-	.	gene_name 98202005|lmbl3; gene_id MSTRG.15698; transcript_id MSTRG.15698.1;
chr5	transdecoder	exon	10221965	10222164	.	-	.	gene_name 98202005|lmbl3; gene_id MSTRG.15698; transcript_id MSTRG.15698.2;
chr5	transdecoder	exon	10221965	10222164	.	-	.	gene_name 98202005|lmbl3; gene_id MSTRG.15698; transcript_id MSTRG.15698.3;
chr5	transdecoder	CDS	10222234	10222430	.	-	2	gene_name 98202005|lmbl3; gene_id MSTRG.15698; transcript_id MSTRG.15698.1;
chr5	transdecoder	CDS	10222234	10222430	.	-	2	gene_name 98202005|lmbl3; gene_id MSTRG.15698; transcript_id MSTRG.15698.2;
chr5	transdecoder	CDS	10222234	10222430	.	-	2	gene_name 98202005|lmbl3; gene_id MSTRG.15698; transcript_id MSTRG.15698.3;
chr5	transdecoder	exon	10222234	10222430	.	-	.	gene_name 98202005|lmbl3; gene_id MSTRG.15698; transcript_id MSTRG.15698.1;
chr5	transdecoder	exon	10222234	10222430	.	-	.	gene_name 98202005|lmbl3; gene_id MSTRG.15698; transcript_id MSTRG.15698.2;
chr5	transdecoder	exon	10222234	10222430	.	-	.	gene_name 98202005|lmbl3; gene_id MSTRG.15698; transcript_id MSTRG.15698.3;
chr5	transdecoder	CDS	10222477	10222742	.	-	1	gene_name 98202005|lmbl3; gene_id MSTRG.15698; transcript_id MSTRG.15698.1;
chr5	transdecoder	CDS	10222477	10222742	.	-	1	gene_name 98202005|lmbl3; gene_id MSTRG.15698; transcript_id MSTRG.15698.2;
chr5	transdecoder	CDS	10222477	10222742	.	-	1	gene_name 98202005|lmbl3; gene_id MSTRG.15698; transcript_id MSTRG.15698.3;
chr5	transdecoder	exon	10222477	10222742	.	-	.	gene_name 98202005|lmbl3; gene_id MSTRG.15698; transcript_id MSTRG.15698.1;
chr5	transdecoder	exon	10222477	10222742	.	-	.	gene_name 98202005|lmbl3; gene_id MSTRG.15698; transcript_id MSTRG.15698.2;
chr5	transdecoder	exon	10222477	10222742	.	-	.	gene_name 98202005|lmbl3; gene_id MSTRG.15698; transcript_id MSTRG.15698.3;
chr5	transdecoder	CDS	10223432	10223738	.	-	2	gene_name 98202005|lmbl3; gene_id MSTRG.15698; transcript_id MSTRG.15698.1;
chr5	transdecoder	CDS	10223432	10223738	.	-	2	gene_name 98202005|lmbl3; gene_id MSTRG.15698; transcript_id MSTRG.15698.2;
chr5	transdecoder	CDS	10223432	10223738	.	-	2	gene_name 98202005|lmbl3; gene_id MSTRG.15698; transcript_id MSTRG.15698.3;
chr5	transdecoder	exon	10223432	10223738	.	-	.	gene_name 98202005|lmbl3; gene_id MSTRG.15698; transcript_id MSTRG.15698.1;
chr5	transdecoder	exon	10223432	10223738	.	-	.	gene_name 98202005|lmbl3; gene_id MSTRG.15698; transcript_id MSTRG.15698.2;
chr5	transdecoder	exon	10223432	10223738	.	-	.	gene_name 98202005|lmbl3; gene_id MSTRG.15698; transcript_id MSTRG.15698.3;
chr5	transdecoder	CDS	10230623	10230791	.	-	0	gene_name 98202005|lmbl3; gene_id MSTRG.15698; transcript_id MSTRG.15698.1;
chr5	transdecoder	CDS	10230623	10230791	.	-	0	gene_name 98202005|lmbl3; gene_id MSTRG.15698; transcript_id MSTRG.15698.2;
chr5	transdecoder	CDS	10230623	10230791	.	-	0	gene_name 98202005|lmbl3; gene_id MSTRG.15698; transcript_id MSTRG.15698.3;
chr5	transdecoder	exon	10230623	10230791	.	-	.	gene_name 98202005|lmbl3; gene_id MSTRG.15698; transcript_id MSTRG.15698.1;
chr5	transdecoder	exon	10230623	10230791	.	-	.	gene_name 98202005|lmbl3; gene_id MSTRG.15698; transcript_id MSTRG.15698.2;
chr5	transdecoder	exon	10230623	10230791	.	-	.	gene_name 98202005|lmbl3; gene_id MSTRG.15698; transcript_id MSTRG.15698.3;
chr5	transdecoder	CDS	10231075	10231155	.	-	0	gene_name 98202005|lmbl3; gene_id MSTRG.15698; transcript_id MSTRG.15698.3;
chr5	transdecoder	exon	10231075	10231310	.	-	.	gene_name 98202005|lmbl3; gene_id MSTRG.15698; transcript_id MSTRG.15698.3;
chr5	transdecoder	five_prime_utr	10231156	10231310	.	-	.	gene_name 98202005|lmbl3; gene_id MSTRG.15698; transcript_id MSTRG.15698.3;
chr5	transdecoder	CDS	10232031	10232093	.	-	0	gene_name 98202005|lmbl3; gene_id MSTRG.15698; transcript_id MSTRG.15698.1;
chr5	transdecoder	exon	10232031	10232187	.	-	.	gene_name 98202005|lmbl3; gene_id MSTRG.15698; transcript_id MSTRG.15698.1;
chr5	transdecoder	five_prime_utr	10232094	10232187	.	-	.	gene_name 98202005|lmbl3; gene_id MSTRG.15698; transcript_id MSTRG.15698.1;
chr5	transdecoder	CDS	10232880	10232927	.	-	0	gene_name 98202005|lmbl3; gene_id MSTRG.15698; transcript_id MSTRG.15698.2;
chr5	transdecoder	exon	10232880	10232929	.	-	.	gene_name 98202005|lmbl3; gene_id MSTRG.15698; transcript_id MSTRG.15698.1;
chr5	transdecoder	exon	10232880	10232929	.	-	.	gene_name 98202005|lmbl3; gene_id MSTRG.15698; transcript_id MSTRG.15698.2;
chr5	transdecoder	five_prime_utr	10232880	10232929	.	-	.	gene_name 98202005|lmbl3; gene_id MSTRG.15698; transcript_id MSTRG.15698.1;
chr5	transdecoder	five_prime_utr	10232928	10232929	.	-	.	gene_name 98202005|lmbl3; gene_id MSTRG.15698; transcript_id MSTRG.15698.2;
chr5	transdecoder	five_prime_utr	10245884	10246095	.	+	.	gene_name 98112206|crip2; gene_id MSTRG.15699; transcript_id MSTRG.15699.1;
chr5	transdecoder	exon	10245884	10246219	.	+	.	gene_name 98112206|crip2; gene_id MSTRG.15699; transcript_id MSTRG.15699.1;
chr5	transdecoder	gene	10245884	10252303	.	+	.	gene_name 98112206|crip2; gene_id MSTRG.15699; transcript_id NA; gene_biotype protein_coding; Info ORF type:complete (+),score=36.50,sp|P52943|CRIP2_HUMAN|33.708|1.97e-06; ref_name 98112206|crip2; class_code =; inherit_ref TRUE;
chr5	transdecoder	transcript	10245884	10252303	.	+	.	gene_name 98112206|crip2; gene_id MSTRG.15699; transcript_id MSTRG.15699.1; gene_biotype protein_coding; Info ORF type:complete (+),score=36.50,sp|P52943|CRIP2_HUMAN|33.708|1.97e-06; ref_name 98112206|crip2; class_code =; inherit_ref TRUE;
chr5	transdecoder	CDS	10246096	10246219	.	+	0	gene_name 98112206|crip2; gene_id MSTRG.15699; transcript_id MSTRG.15699.1;
chr5	transdecoder	CDS	10248616	10248711	.	+	2	gene_name 98112206|crip2; gene_id MSTRG.15699; transcript_id MSTRG.15699.1;
chr5	transdecoder	exon	10248616	10248711	.	+	.	gene_name 98112206|crip2; gene_id MSTRG.15699; transcript_id MSTRG.15699.1;
chr5	transdecoder	CDS	10251464	10251672	.	+	2	gene_name 98112206|crip2; gene_id MSTRG.15699; transcript_id MSTRG.15699.1;
chr5	transdecoder	exon	10251464	10251672	.	+	.	gene_name 98112206|crip2; gene_id MSTRG.15699; transcript_id MSTRG.15699.1;
chr5	transdecoder	CDS	10252139	10252267	.	+	0	gene_name 98112206|crip2; gene_id MSTRG.15699; transcript_id MSTRG.15699.1;
chr5	transdecoder	exon	10252139	10252303	.	+	.	gene_name 98112206|crip2; gene_id MSTRG.15699; transcript_id MSTRG.15699.1;
chr5	transdecoder	three_prime_utr	10252268	10252303	.	+	.	gene_name 98112206|crip2; gene_id MSTRG.15699; transcript_id MSTRG.15699.1;
chr5	StringTie	exon	10309897	10310140	.	.	.	gene_name 98308023|unknown-19326; gene_id MSTRG.15700; transcript_id MSTRG.15700.1;
chr5	StringTie	transcript	10309897	10310140	.	.	.	gene_name 98308023|unknown-19326; gene_id MSTRG.15700; transcript_id MSTRG.15700.1; gene_biotype non-coding; Info NA; ref_name -; class_code u; inherit_ref FALSE;
chr5	YD_filtered	miRNA	10310988	10311008	41	-	.	gene_id "PB_341"; transcript_id "PB_341"; gene_name "hmi-novel-6-p-1"; miRNA "hmi-novel-6-p-1-3p"; pre_miRNA "hmi-novel-6-p-1"; strand "mature";
chr5	YD_filtered	pre_miRNA	10310988	10311041	41	-	.	gene_id "PB_341"; transcript_id "PB_341"; gene_name "hmi-novel-6-p-1"; miRNA "hmi-novel-6-p-1"; pre_miRNA "hmi-novel-6-p-1";
chr5	YD_filtered	miRNA	10311022	10311041	41	-	.	gene_id "PB_341"; transcript_id "PB_341"; gene_name "hmi-novel-6-p-1"; miRNA "hmi-novel-6-p-1-5p"; pre_miRNA "hmi-novel-6-p-1"; strand "star";
chr5	StringTie	exon	10328131	10328373	.	+	.	gene_name 98308024|unknown-19327; gene_id MSTRG.15701; transcript_id MSTRG.15701.1;
chr5	StringTie	exon	10328131	10328373	.	+	.	gene_name 98308024|unknown-19327; gene_id MSTRG.15701; transcript_id MSTRG.15701.2;
chr5	StringTie	transcript	10328131	10335355	.	+	.	gene_name 98308024|unknown-19327; gene_id MSTRG.15701; transcript_id MSTRG.15701.2; gene_biotype non-coding; Info NA; ref_name -; class_code u; inherit_ref FALSE;
chr5	StringTie	transcript	10328131	10341324	.	+	.	gene_name 98308024|unknown-19327; gene_id MSTRG.15701; transcript_id MSTRG.15701.1; gene_biotype non-coding; Info NA; ref_name -; class_code u; inherit_ref FALSE;
chr5	StringTie	exon	10335313	10335355	.	+	.	gene_name 98308024|unknown-19327; gene_id MSTRG.15701; transcript_id MSTRG.15701.2;
chr5	StringTie	exon	10341093	10341324	.	+	.	gene_name 98308024|unknown-19327; gene_id MSTRG.15701; transcript_id MSTRG.15701.1;
chr5	transdecoder	three_prime_utr	10403113	10403771	.	-	.	gene_name 98308025|unknown-19328; gene_id MSTRG.15702; transcript_id MSTRG.15702.1;
chr5	transdecoder	exon	10403113	10411203	.	-	.	gene_name 98308025|unknown-19328; gene_id MSTRG.15702; transcript_id MSTRG.15702.1;
chr5	transdecoder	gene	10403113	10411203	.	-	.	gene_name 98308025|unknown-19328; gene_id MSTRG.15702; transcript_id NA; gene_biotype protein_coding; Info ORF type:complete (+),score=13.39; ref_name -; class_code u; inherit_ref FALSE;
chr5	transdecoder	transcript	10403113	10411203	.	-	.	gene_name 98308025|unknown-19328; gene_id MSTRG.15702; transcript_id MSTRG.15702.1; gene_biotype protein_coding; Info ORF type:complete (+),score=13.39; ref_name -; class_code u; inherit_ref FALSE;
chr5	transdecoder	CDS	10403772	10406027	.	-	0	gene_name 98308025|unknown-19328; gene_id MSTRG.15702; transcript_id MSTRG.15702.1;
chr5	transdecoder	five_prime_utr	10406028	10411203	.	-	.	gene_name 98308025|unknown-19328; gene_id MSTRG.15702; transcript_id MSTRG.15702.1;
chr5	transdecoder	CDS	10406271	10406744	.	-	0	gene_name 98308025|unknown-19328; gene_id MSTRG.15702; transcript_id MSTRG.15702.1;
chr5	transdecoder	CDS	10406814	10410923	.	-	0	gene_name 98308025|unknown-19328; gene_id MSTRG.15702; transcript_id MSTRG.15702.1;
chr5	transdecoder	five_prime_utr	10422662	10422683	.	+	.	gene_name 98054384|unknown-1430; gene_id MSTRG.15703; transcript_id MSTRG.15703.1;
chr5	transdecoder	exon	10422662	10422848	.	+	.	gene_name 98054384|unknown-1430; gene_id MSTRG.15703; transcript_id MSTRG.15703.1;
chr5	transdecoder	gene	10422662	10440953	.	+	.	gene_name 98054384|unknown-1430; gene_id MSTRG.15703; transcript_id NA; gene_biotype protein_coding; Info ORF type:complete (+),score=19.00; ref_name 98054384|unknown-1430; class_code j,=; inherit_ref TRUE;
chr5	transdecoder	transcript	10422662	10440953	.	+	.	gene_name 98054384|unknown-1430; gene_id MSTRG.15703; transcript_id MSTRG.15703.1; gene_biotype protein_coding; Info ORF type:complete (+),score=19.00; ref_name 98054384|unknown-1430; class_code j,=; inherit_ref TRUE;
chr5	transdecoder	five_prime_utr	10422668	10422668	.	+	.	gene_name 98054384|unknown-1430; gene_id MSTRG.15703; transcript_id MSTRG.15703.2;
chr5	transdecoder	exon	10422668	10422848	.	+	.	gene_name 98054384|unknown-1430; gene_id MSTRG.15703; transcript_id MSTRG.15703.2;
chr5	transdecoder	transcript	10422668	10440953	.	+	.	gene_name 98054384|unknown-1430; gene_id MSTRG.15703; transcript_id MSTRG.15703.2; gene_biotype protein_coding; Info ORF type:complete (+),score=19.00; ref_name 98054384|unknown-1430; class_code j,=; inherit_ref TRUE;
chr5	transdecoder	CDS	10422669	10422848	.	+	0	gene_name 98054384|unknown-1430; gene_id MSTRG.15703; transcript_id MSTRG.15703.2;
chr5	transdecoder	CDS	10422684	10422848	.	+	0	gene_name 98054384|unknown-1430; gene_id MSTRG.15703; transcript_id MSTRG.15703.1;
chr5	transdecoder	CDS	10428097	10428316	.	+	0	gene_name 98054384|unknown-1430; gene_id MSTRG.15703; transcript_id MSTRG.15703.1;
chr5	transdecoder	CDS	10428097	10428316	.	+	0	gene_name 98054384|unknown-1430; gene_id MSTRG.15703; transcript_id MSTRG.15703.2;
chr5	transdecoder	exon	10428097	10428316	.	+	.	gene_name 98054384|unknown-1430; gene_id MSTRG.15703; transcript_id MSTRG.15703.1;
chr5	transdecoder	exon	10428097	10428316	.	+	.	gene_name 98054384|unknown-1430; gene_id MSTRG.15703; transcript_id MSTRG.15703.2;
chr5	transdecoder	CDS	10438858	10438957	.	+	2	gene_name 98054384|unknown-1430; gene_id MSTRG.15703; transcript_id MSTRG.15703.1;
chr5	transdecoder	CDS	10438858	10438957	.	+	2	gene_name 98054384|unknown-1430; gene_id MSTRG.15703; transcript_id MSTRG.15703.2;
chr5	transdecoder	exon	10438858	10438957	.	+	.	gene_name 98054384|unknown-1430; gene_id MSTRG.15703; transcript_id MSTRG.15703.1;
chr5	transdecoder	exon	10438858	10438957	.	+	.	gene_name 98054384|unknown-1430; gene_id MSTRG.15703; transcript_id MSTRG.15703.2;
chr5	transdecoder	CDS	10439000	10439052	.	+	1	gene_name 98054384|unknown-1430; gene_id MSTRG.15703; transcript_id MSTRG.15703.1;
chr5	transdecoder	CDS	10439000	10439052	.	+	1	gene_name 98054384|unknown-1430; gene_id MSTRG.15703; transcript_id MSTRG.15703.2;
chr5	transdecoder	exon	10439000	10439052	.	+	.	gene_name 98054384|unknown-1430; gene_id MSTRG.15703; transcript_id MSTRG.15703.1;
chr5	transdecoder	exon	10439000	10439052	.	+	.	gene_name 98054384|unknown-1430; gene_id MSTRG.15703; transcript_id MSTRG.15703.2;
chr5	transdecoder	CDS	10439159	10439221	.	+	2	gene_name 98054384|unknown-1430; gene_id MSTRG.15703; transcript_id MSTRG.15703.1;
chr5	transdecoder	CDS	10439159	10439221	.	+	2	gene_name 98054384|unknown-1430; gene_id MSTRG.15703; transcript_id MSTRG.15703.2;
chr5	transdecoder	exon	10439159	10439221	.	+	.	gene_name 98054384|unknown-1430; gene_id MSTRG.15703; transcript_id MSTRG.15703.1;
chr5	transdecoder	exon	10439159	10439221	.	+	.	gene_name 98054384|unknown-1430; gene_id MSTRG.15703; transcript_id MSTRG.15703.2;
chr5	transdecoder	CDS	10439270	10439314	.	+	2	gene_name 98054384|unknown-1430; gene_id MSTRG.15703; transcript_id MSTRG.15703.1;
chr5	transdecoder	CDS	10439270	10439314	.	+	2	gene_name 98054384|unknown-1430; gene_id MSTRG.15703; transcript_id MSTRG.15703.2;
chr5	transdecoder	exon	10439270	10439314	.	+	.	gene_name 98054384|unknown-1430; gene_id MSTRG.15703; transcript_id MSTRG.15703.1;
chr5	transdecoder	exon	10439270	10439314	.	+	.	gene_name 98054384|unknown-1430; gene_id MSTRG.15703; transcript_id MSTRG.15703.2;
chr5	transdecoder	CDS	10439358	10439575	.	+	2	gene_name 98054384|unknown-1430; gene_id MSTRG.15703; transcript_id MSTRG.15703.2;
chr5	transdecoder	exon	10439358	10439575	.	+	.	gene_name 98054384|unknown-1430; gene_id MSTRG.15703; transcript_id MSTRG.15703.2;
chr5	transdecoder	CDS	10439358	10439587	.	+	2	gene_name 98054384|unknown-1430; gene_id MSTRG.15703; transcript_id MSTRG.15703.1;
chr5	transdecoder	exon	10439358	10439622	.	+	.	gene_name 98054384|unknown-1430; gene_id MSTRG.15703; transcript_id MSTRG.15703.1;
chr5	transdecoder	exon	10439668	10439828	.	+	.	gene_name 98054384|unknown-1430; gene_id MSTRG.15703; transcript_id MSTRG.15703.1;
chr5	transdecoder	CDS	10439754	10439828	.	+	0	gene_name 98054384|unknown-1430; gene_id MSTRG.15703; transcript_id MSTRG.15703.1;
chr5	transdecoder	CDS	10440491	10440647	.	+	0	gene_name 98054384|unknown-1430; gene_id MSTRG.15703; transcript_id MSTRG.15703.1;
chr5	transdecoder	CDS	10440491	10440647	.	+	0	gene_name 98054384|unknown-1430; gene_id MSTRG.15703; transcript_id MSTRG.15703.2;
chr5	transdecoder	exon	10440491	10440647	.	+	.	gene_name 98054384|unknown-1430; gene_id MSTRG.15703; transcript_id MSTRG.15703.1;
chr5	transdecoder	exon	10440491	10440647	.	+	.	gene_name 98054384|unknown-1430; gene_id MSTRG.15703; transcript_id MSTRG.15703.2;
chr5	transdecoder	CDS	10440741	10440847	.	+	2	gene_name 98054384|unknown-1430; gene_id MSTRG.15703; transcript_id MSTRG.15703.1;
chr5	transdecoder	CDS	10440741	10440847	.	+	2	gene_name 98054384|unknown-1430; gene_id MSTRG.15703; transcript_id MSTRG.15703.2;
chr5	transdecoder	exon	10440741	10440953	.	+	.	gene_name 98054384|unknown-1430; gene_id MSTRG.15703; transcript_id MSTRG.15703.1;
chr5	transdecoder	exon	10440741	10440953	.	+	.	gene_name 98054384|unknown-1430; gene_id MSTRG.15703; transcript_id MSTRG.15703.2;
chr5	transdecoder	three_prime_utr	10440848	10440953	.	+	.	gene_name 98054384|unknown-1430; gene_id MSTRG.15703; transcript_id MSTRG.15703.1;
chr5	transdecoder	three_prime_utr	10440848	10440953	.	+	.	gene_name 98054384|unknown-1430; gene_id MSTRG.15703; transcript_id MSTRG.15703.2;
chr5	transdecoder	three_prime_utr	10466088	10466247	.	-	.	gene_name 98019455|unknown-495; gene_id MSTRG.15704; transcript_id MSTRG.15704.1;
chr5	transdecoder	exon	10466088	10466933	.	-	.	gene_name 98019455|unknown-495; gene_id MSTRG.15704; transcript_id MSTRG.15704.1;
chr5	transdecoder	gene	10466088	10472427	.	-	.	gene_name 98019455|unknown-495; gene_id MSTRG.15704; transcript_id NA; gene_biotype protein_coding; Info ORF type:complete (+),score=30.22; ref_name 98019455|unknown-495; class_code =; inherit_ref TRUE;
chr5	transdecoder	transcript	10466088	10472427	.	-	.	gene_name 98019455|unknown-495; gene_id MSTRG.15704; transcript_id MSTRG.15704.1; gene_biotype protein_coding; Info ORF type:complete (+),score=30.22; ref_name 98019455|unknown-495; class_code =; inherit_ref TRUE;
chr5	transdecoder	CDS	10466248	10466925	.	-	0	gene_name 98019455|unknown-495; gene_id MSTRG.15704; transcript_id MSTRG.15704.1;
chr5	transdecoder	five_prime_utr	10466926	10466933	.	-	.	gene_name 98019455|unknown-495; gene_id MSTRG.15704; transcript_id MSTRG.15704.1;
chr5	transdecoder	exon	10472347	10472427	.	-	.	gene_name 98019455|unknown-495; gene_id MSTRG.15704; transcript_id MSTRG.15704.1;
chr5	transdecoder	five_prime_utr	10472347	10472427	.	-	.	gene_name 98019455|unknown-495; gene_id MSTRG.15704; transcript_id MSTRG.15704.1;
chr5	StringTie	exon	10488901	10489347	.	+	.	gene_name 98117079|unknown-2829; gene_id MSTRG.15705; transcript_id MSTRG.15705.1;
chr5	StringTie	transcript	10488901	10489347	.	+	.	gene_name 98117079|unknown-2829; gene_id MSTRG.15705; transcript_id MSTRG.15705.1; gene_biotype non-coding; Info NA; ref_name 98117079|unknown-2829; class_code =; inherit_ref TRUE;
chr5	transdecoder	three_prime_utr	10518974	10519222	.	-	.	gene_name 98308026|acha7-13; gene_id MSTRG.15706; transcript_id MSTRG.15706.1;
chr5	transdecoder	exon	10518974	10520437	.	-	.	gene_name 98308026|acha7-13; gene_id MSTRG.15706; transcript_id MSTRG.15706.1;
chr5	transdecoder	gene	10518974	10520437	.	-	.	gene_name 98308026|acha7-13; gene_id MSTRG.15706; transcript_id NA; gene_biotype protein_coding; Info ORF type:complete (-),score=31.38,sp|P36544|ACHA7_HUMAN|28.333|9.01e-33; ref_name -; class_code u;u; inherit_ref FALSE;
chr5	transdecoder	transcript	10518974	10520437	.	-	.	gene_name 98308026|acha7-13; gene_id MSTRG.15706; transcript_id MSTRG.15706.1; gene_biotype protein_coding; Info ORF type:complete (-),score=31.38,sp|P36544|ACHA7_HUMAN|28.333|9.01e-33; ref_name -; class_code u;u; inherit_ref FALSE;
chr5	StringTie	exon	10519148	10520228	.	+	.	gene_name 98308026|acha7-13; gene_id MSTRG.15706; transcript_id MSTRG.15706.2;
chr5	StringTie	transcript	10519148	10520437	.	+	.	gene_name 98308026|acha7-13; gene_id MSTRG.15706; transcript_id MSTRG.15706.2; gene_biotype protein_coding_antisense; Info NA; ref_name -; class_code u;u; inherit_ref FALSE;
chr5	transdecoder	CDS	10519223	10520410	.	-	0	gene_name 98308026|acha7-13; gene_id MSTRG.15706; transcript_id MSTRG.15706.1;
chr5	StringTie	exon	10520253	10520437	.	+	.	gene_name 98308026|acha7-13; gene_id MSTRG.15706; transcript_id MSTRG.15706.2;
chr5	transdecoder	five_prime_utr	10520411	10520437	.	-	.	gene_name 98308026|acha7-13; gene_id MSTRG.15706; transcript_id MSTRG.15706.1;
chr5	transdecoder	exon	10547224	10549231	.	-	.	gene_name 98051244|tri39-6; gene_id MSTRG.15707; transcript_id MSTRG.15707.1;
chr5	transdecoder	gene	10547224	10549231	.	-	.	gene_name 98051244|tri39-6; gene_id MSTRG.15707; transcript_id NA; gene_biotype protein_coding; Info ORF type:3prime_partial (+),score=69.47; ref_name 98051244|tri39-6; class_code =; inherit_ref TRUE;
chr5	transdecoder	transcript	10547224	10549231	.	-	.	gene_name 98051244|tri39-6; gene_id MSTRG.15707; transcript_id MSTRG.15707.1; gene_biotype protein_coding; Info ORF type:3prime_partial (+),score=69.47; ref_name 98051244|tri39-6; class_code =; inherit_ref TRUE;
chr5	transdecoder	CDS	10547225	10548571	.	-	0	gene_name 98051244|tri39-6; gene_id MSTRG.15707; transcript_id MSTRG.15707.1;
chr5	transdecoder	five_prime_utr	10548572	10549231	.	-	.	gene_name 98051244|tri39-6; gene_id MSTRG.15707; transcript_id MSTRG.15707.1;
chr5	transdecoder	CDS	10548644	10549153	.	-	0	gene_name 98051244|tri39-6; gene_id MSTRG.15707; transcript_id MSTRG.15707.1;
chr5	transdecoder	three_prime_utr	10586166	10586253	.	-	.	gene_name 98056985|acha7-2; gene_id MSTRG.15708; transcript_id MSTRG.15708.1;
chr5	transdecoder	exon	10586166	10587488	.	-	.	gene_name 98056985|acha7-2; gene_id MSTRG.15708; transcript_id MSTRG.15708.1;
chr5	transdecoder	gene	10586166	10587488	.	-	.	gene_name 98056985|acha7-2; gene_id MSTRG.15708; transcript_id NA; gene_biotype protein_coding; Info ORF type:5prime_partial (+),score=46.12,sp|P36544|ACHA7_HUMAN|27.914|6.31e-34; ref_name 98056985|acha7-2; class_code =; inherit_ref TRUE;
chr5	transdecoder	transcript	10586166	10587488	.	-	.	gene_name 98056985|acha7-2; gene_id MSTRG.15708; transcript_id MSTRG.15708.1; gene_biotype protein_coding; Info ORF type:5prime_partial (+),score=46.12,sp|P36544|ACHA7_HUMAN|27.914|6.31e-34; ref_name 98056985|acha7-2; class_code =; inherit_ref TRUE;
chr5	transdecoder	CDS	10586254	10587486	.	-	0	gene_name 98056985|acha7-2; gene_id MSTRG.15708; transcript_id MSTRG.15708.1;
chr5	StringTie	exon	10598390	10598776	.	+	.	gene_name 98308028|unknown-19330; gene_id MSTRG.15709; transcript_id MSTRG.15709.1;
chr5	StringTie	transcript	10598390	10598906	.	+	.	gene_name 98308028|unknown-19330; gene_id MSTRG.15709; transcript_id MSTRG.15709.1; gene_biotype non-coding; Info NA; ref_name -; class_code u; inherit_ref FALSE;
chr5	StringTie	exon	10598873	10598906	.	+	.	gene_name 98308028|unknown-19330; gene_id MSTRG.15709; transcript_id MSTRG.15709.1;
chr5	transdecoder	three_prime_utr	10605620	10606222	.	-	.	gene_name 98308029|acha7-14; gene_id MSTRG.15710; transcript_id MSTRG.15710.1;
chr5	transdecoder	exon	10605620	10607458	.	-	.	gene_name 98308029|acha7-14; gene_id MSTRG.15710; transcript_id MSTRG.15710.1;
chr5	transdecoder	gene	10605620	10607458	.	-	.	gene_name 98308029|acha7-14; gene_id MSTRG.15710; transcript_id NA; gene_biotype protein_coding; Info ORF type:complete (+),score=46.94,sp|P36544|ACHA7_HUMAN|24.518|2.65e-29; ref_name -; class_code u; inherit_ref FALSE;
chr5	transdecoder	transcript	10605620	10607458	.	-	.	gene_name 98308029|acha7-14; gene_id MSTRG.15710; transcript_id MSTRG.15710.1; gene_biotype protein_coding; Info ORF type:complete (+),score=46.94,sp|P36544|ACHA7_HUMAN|24.518|2.65e-29; ref_name -; class_code u; inherit_ref FALSE;
chr5	transdecoder	CDS	10606223	10607422	.	-	0	gene_name 98308029|acha7-14; gene_id MSTRG.15710; transcript_id MSTRG.15710.1;
chr5	transdecoder	five_prime_utr	10607423	10607458	.	-	.	gene_name 98308029|acha7-14; gene_id MSTRG.15710; transcript_id MSTRG.15710.1;
chr5	StringTie	exon	10659080	10659370	.	.	.	gene_name 98308030|unknown-19331; gene_id MSTRG.15711; transcript_id MSTRG.15711.1;
chr5	StringTie	transcript	10659080	10659370	.	.	.	gene_name 98308030|unknown-19331; gene_id MSTRG.15711; transcript_id MSTRG.15711.1; gene_biotype non-coding; Info NA; ref_name -; class_code u; inherit_ref FALSE;
chr5	YD_filtered	miRNA	10663458	10663480	62	-	.	gene_id "PB_342"; transcript_id "PB_342"; gene_name "hmi-novel-80-3"; miRNA "hmi-novel-80-3-3p"; pre_miRNA "hmi-novel-80-3"; strand "mature";
chr5	YD_filtered	pre_miRNA	10663458	10663513	62	-	.	gene_id "PB_342"; transcript_id "PB_342"; gene_name "hmi-novel-80-3"; miRNA "hmi-novel-80-3"; pre_miRNA "hmi-novel-81-3";
chr5	YD_filtered	miRNA	10663490	10663513	62	-	.	gene_id "PB_342"; transcript_id "PB_342"; gene_name "hmi-novel-80-3"; miRNA "hmi-novel-80-3-5p"; pre_miRNA "hmi-novel-80-3"; strand "star";
chr5	transdecoder	five_prime_utr	10664888	10665481	.	+	.	gene_name 98308031|unknown-19332; gene_id MSTRG.15712; transcript_id MSTRG.15712.1;
chr5	transdecoder	exon	10664888	10665617	.	+	.	gene_name 98308031|unknown-19332; gene_id MSTRG.15712; transcript_id MSTRG.15712.1;
chr5	transdecoder	gene	10664888	10670610	.	+	.	gene_name 98308031|unknown-19332; gene_id MSTRG.15712; transcript_id NA; gene_biotype protein_coding; Info ORF type:complete (+),score=82.31; ref_name -; class_code u; inherit_ref FALSE;
chr5	transdecoder	transcript	10664888	10670610	.	+	.	gene_name 98308031|unknown-19332; gene_id MSTRG.15712; transcript_id MSTRG.15712.1; gene_biotype protein_coding; Info ORF type:complete (+),score=82.31; ref_name -; class_code u; inherit_ref FALSE;
chr5	transdecoder	five_prime_utr	10664893	10665481	.	+	.	gene_name 98308031|unknown-19332; gene_id MSTRG.15712; transcript_id MSTRG.15712.2;
chr5	transdecoder	exon	10664893	10665617	.	+	.	gene_name 98308031|unknown-19332; gene_id MSTRG.15712; transcript_id MSTRG.15712.2;
chr5	transdecoder	transcript	10664893	10668458	.	+	.	gene_name 98308031|unknown-19332; gene_id MSTRG.15712; transcript_id MSTRG.15712.2; gene_biotype protein_coding; Info ORF type:complete (+),score=82.31; ref_name -; class_code u; inherit_ref FALSE;
chr5	transdecoder	five_prime_utr	10665184	10665481	.	+	.	gene_name 98308031|unknown-19332; gene_id MSTRG.15712; transcript_id MSTRG.15712.3;
chr5	transdecoder	exon	10665184	10665617	.	+	.	gene_name 98308031|unknown-19332; gene_id MSTRG.15712; transcript_id MSTRG.15712.3;
chr5	transdecoder	transcript	10665184	10668458	.	+	.	gene_name 98308031|unknown-19332; gene_id MSTRG.15712; transcript_id MSTRG.15712.3; gene_biotype protein_coding; Info ORF type:complete (+),score=82.31; ref_name -; class_code u; inherit_ref FALSE;
chr5	transdecoder	CDS	10665482	10665617	.	+	0	gene_name 98308031|unknown-19332; gene_id MSTRG.15712; transcript_id MSTRG.15712.1;
chr5	transdecoder	CDS	10665482	10665617	.	+	0	gene_name 98308031|unknown-19332; gene_id MSTRG.15712; transcript_id MSTRG.15712.2;
chr5	transdecoder	CDS	10665482	10665617	.	+	0	gene_name 98308031|unknown-19332; gene_id MSTRG.15712; transcript_id MSTRG.15712.3;
chr5	transdecoder	CDS	10665664	10666013	.	+	2	gene_name 98308031|unknown-19332; gene_id MSTRG.15712; transcript_id MSTRG.15712.1;
chr5	transdecoder	CDS	10665664	10666013	.	+	2	gene_name 98308031|unknown-19332; gene_id MSTRG.15712; transcript_id MSTRG.15712.2;
chr5	transdecoder	CDS	10665664	10666013	.	+	2	gene_name 98308031|unknown-19332; gene_id MSTRG.15712; transcript_id MSTRG.15712.3;
chr5	transdecoder	exon	10665664	10666013	.	+	.	gene_name 98308031|unknown-19332; gene_id MSTRG.15712; transcript_id MSTRG.15712.1;
chr5	transdecoder	exon	10665664	10666013	.	+	.	gene_name 98308031|unknown-19332; gene_id MSTRG.15712; transcript_id MSTRG.15712.2;
chr5	transdecoder	exon	10665664	10666013	.	+	.	gene_name 98308031|unknown-19332; gene_id MSTRG.15712; transcript_id MSTRG.15712.3;
chr5	transdecoder	CDS	10666115	10666370	.	+	0	gene_name 98308031|unknown-19332; gene_id MSTRG.15712; transcript_id MSTRG.15712.1;
chr5	transdecoder	exon	10666115	10666370	.	+	.	gene_name 98308031|unknown-19332; gene_id MSTRG.15712; transcript_id MSTRG.15712.1;
chr5	transdecoder	CDS	10666115	10666697	.	+	0	gene_name 98308031|unknown-19332; gene_id MSTRG.15712; transcript_id MSTRG.15712.2;
chr5	transdecoder	exon	10666115	10666697	.	+	.	gene_name 98308031|unknown-19332; gene_id MSTRG.15712; transcript_id MSTRG.15712.2;
chr5	transdecoder	CDS	10666416	10666697	.	+	2	gene_name 98308031|unknown-19332; gene_id MSTRG.15712; transcript_id MSTRG.15712.1;
chr5	transdecoder	exon	10666416	10666697	.	+	.	gene_name 98308031|unknown-19332; gene_id MSTRG.15712; transcript_id MSTRG.15712.1;
chr5	transdecoder	CDS	10667149	10667238	.	+	0	gene_name 98308031|unknown-19332; gene_id MSTRG.15712; transcript_id MSTRG.15712.3;
chr5	transdecoder	CDS	10667149	10667939	.	+	2	gene_name 98308031|unknown-19332; gene_id MSTRG.15712; transcript_id MSTRG.15712.1;
chr5	transdecoder	CDS	10667149	10667939	.	+	2	gene_name 98308031|unknown-19332; gene_id MSTRG.15712; transcript_id MSTRG.15712.2;
chr5	transdecoder	exon	10667149	10668458	.	+	.	gene_name 98308031|unknown-19332; gene_id MSTRG.15712; transcript_id MSTRG.15712.2;
chr5	transdecoder	exon	10667149	10668458	.	+	.	gene_name 98308031|unknown-19332; gene_id MSTRG.15712; transcript_id MSTRG.15712.3;
chr5	transdecoder	exon	10667149	10668646	.	+	.	gene_name 98308031|unknown-19332; gene_id MSTRG.15712; transcript_id MSTRG.15712.1;
chr5	transdecoder	CDS	10667292	10667939	.	+	0	gene_name 98308031|unknown-19332; gene_id MSTRG.15712; transcript_id MSTRG.15712.3;
chr5	transdecoder	three_prime_utr	10667940	10668458	.	+	.	gene_name 98308031|unknown-19332; gene_id MSTRG.15712; transcript_id MSTRG.15712.2;
chr5	transdecoder	CDS	10668469	10668646	.	+	0	gene_name 98308031|unknown-19332; gene_id MSTRG.15712; transcript_id MSTRG.15712.1;
chr5	transdecoder	CDS	10668818	10668999	.	+	2	gene_name 98308031|unknown-19332; gene_id MSTRG.15712; transcript_id MSTRG.15712.1;
chr5	transdecoder	exon	10668818	10668999	.	+	.	gene_name 98308031|unknown-19332; gene_id MSTRG.15712; transcript_id MSTRG.15712.1;
chr5	transdecoder	CDS	10669043	10669120	.	+	0	gene_name 98308031|unknown-19332; gene_id MSTRG.15712; transcript_id MSTRG.15712.1;
chr5	transdecoder	exon	10669043	10669120	.	+	.	gene_name 98308031|unknown-19332; gene_id MSTRG.15712; transcript_id MSTRG.15712.1;
chr5	transdecoder	CDS	10669163	10669244	.	+	0	gene_name 98308031|unknown-19332; gene_id MSTRG.15712; transcript_id MSTRG.15712.1;
chr5	transdecoder	exon	10669163	10669244	.	+	.	gene_name 98308031|unknown-19332; gene_id MSTRG.15712; transcript_id MSTRG.15712.1;
chr5	transdecoder	CDS	10669347	10669540	.	+	2	gene_name 98308031|unknown-19332; gene_id MSTRG.15712; transcript_id MSTRG.15712.1;
chr5	transdecoder	exon	10669347	10669540	.	+	.	gene_name 98308031|unknown-19332; gene_id MSTRG.15712; transcript_id MSTRG.15712.1;
chr5	transdecoder	CDS	10669583	10669742	.	+	0	gene_name 98308031|unknown-19332; gene_id MSTRG.15712; transcript_id MSTRG.15712.1;
chr5	transdecoder	exon	10669583	10669742	.	+	.	gene_name 98308031|unknown-19332; gene_id MSTRG.15712; transcript_id MSTRG.15712.1;
chr5	transdecoder	CDS	10670454	10670602	.	+	2	gene_name 98308031|unknown-19332; gene_id MSTRG.15712; transcript_id MSTRG.15712.1;
chr5	transdecoder	exon	10670454	10670610	.	+	.	gene_name 98308031|unknown-19332; gene_id MSTRG.15712; transcript_id MSTRG.15712.1;
chr5	transdecoder	three_prime_utr	10670603	10670610	.	+	.	gene_name 98308031|unknown-19332; gene_id MSTRG.15712; transcript_id MSTRG.15712.1;
chr5	transdecoder	three_prime_utr	10673537	10673689	.	-	.	gene_name 98308032|acha7-15; gene_id MSTRG.15713; transcript_id MSTRG.15713.1;
chr5	transdecoder	exon	10673537	10674925	.	-	.	gene_name 98308032|acha7-15; gene_id MSTRG.15713; transcript_id MSTRG.15713.1;
chr5	transdecoder	gene	10673537	10674925	.	-	.	gene_name 98308032|acha7-15; gene_id MSTRG.15713; transcript_id NA; gene_biotype protein_coding; Info ORF type:complete (+),score=46.94,sp|P36544|ACHA7_HUMAN|24.518|2.65e-29; ref_name -; class_code u; inherit_ref FALSE;
chr5	transdecoder	transcript	10673537	10674925	.	-	.	gene_name 98308032|acha7-15; gene_id MSTRG.15713; transcript_id MSTRG.15713.1; gene_biotype protein_coding; Info ORF type:complete (+),score=46.94,sp|P36544|ACHA7_HUMAN|24.518|2.65e-29; ref_name -; class_code u; inherit_ref FALSE;
chr5	transdecoder	CDS	10673690	10674889	.	-	0	gene_name 98308032|acha7-15; gene_id MSTRG.15713; transcript_id MSTRG.15713.1;
chr5	transdecoder	five_prime_utr	10674890	10674925	.	-	.	gene_name 98308032|acha7-15; gene_id MSTRG.15713; transcript_id MSTRG.15713.1;
chr5	StringTie	exon	10699432	10699744	.	+	.	gene_name 98308033|unknown-19333; gene_id MSTRG.15714; transcript_id MSTRG.15714.1;
chr5	StringTie	transcript	10699432	10699744	.	+	.	gene_name 98308033|unknown-19333; gene_id MSTRG.15714; transcript_id MSTRG.15714.1; gene_biotype non-coding; Info NA; ref_name -; class_code u; inherit_ref FALSE;
chr5	StringTie	exon	10701953	10702239	.	.	.	gene_name 98308034|unknown-19334; gene_id MSTRG.15715; transcript_id MSTRG.15715.1;
chr5	StringTie	transcript	10701953	10702239	.	.	.	gene_name 98308034|unknown-19334; gene_id MSTRG.15715; transcript_id MSTRG.15715.1; gene_biotype non-coding; Info NA; ref_name -; class_code u; inherit_ref FALSE;
chr5	transdecoder	five_prime_utr	10725479	10727392	.	+	.	gene_name 98140923|crfm7; gene_id MSTRG.15716; transcript_id MSTRG.15716.1;
chr5	transdecoder	exon	10725479	10728766	.	+	.	gene_name 98140923|crfm7; gene_id MSTRG.15716; transcript_id MSTRG.15716.1;
chr5	transdecoder	gene	10725479	10728766	.	+	.	gene_name 98140923|crfm7; gene_id MSTRG.15716; transcript_id NA; gene_biotype protein_coding; Info ORF type:complete (-),score=38.21,sp|P36544|ACHA7_HUMAN|24.691|5.57e-25; ref_name 98140923|crfm7; class_code k; inherit_ref TRUE;
chr5	transdecoder	transcript	10725479	10728766	.	+	.	gene_name 98140923|crfm7; gene_id MSTRG.15716; transcript_id MSTRG.15716.1; gene_biotype protein_coding; Info ORF type:complete (-),score=38.21,sp|P36544|ACHA7_HUMAN|24.691|5.57e-25; ref_name 98140923|crfm7; class_code k; inherit_ref TRUE;
chr5	transdecoder	CDS	10727393	10728589	.	+	0	gene_name 98140923|crfm7; gene_id MSTRG.15716; transcript_id MSTRG.15716.1;
chr5	transdecoder	three_prime_utr	10728590	10728766	.	+	.	gene_name 98140923|crfm7; gene_id MSTRG.15716; transcript_id MSTRG.15716.1;
chr5	StringTie	exon	10742301	10742995	.	.	.	gene_name 98308035|unknown-19335; gene_id MSTRG.15717; transcript_id MSTRG.15717.1;
chr5	StringTie	transcript	10742301	10742995	.	.	.	gene_name 98308035|unknown-19335; gene_id MSTRG.15717; transcript_id MSTRG.15717.1; gene_biotype non-coding; Info NA; ref_name -; class_code u; inherit_ref FALSE;
chr5	StringTie	exon	10751043	10751868	.	.	.	gene_name 98308036|unknown-19336; gene_id MSTRG.15718; transcript_id MSTRG.15718.1;
chr5	StringTie	transcript	10751043	10751868	.	.	.	gene_name 98308036|unknown-19336; gene_id MSTRG.15718; transcript_id MSTRG.15718.1; gene_biotype non-coding; Info NA; ref_name -; class_code u; inherit_ref FALSE;
chr5	transdecoder	three_prime_utr	10752324	10753043	.	-	.	gene_name 98160027|unknown-5826; gene_id MSTRG.15719; transcript_id MSTRG.15719.1;
chr5	transdecoder	exon	10752324	10753067	.	-	.	gene_name 98160027|unknown-5826; gene_id MSTRG.15719; transcript_id MSTRG.15719.1;
chr5	transdecoder	gene	10752324	10795324	.	-	.	gene_name 98160027|unknown-5826; gene_id MSTRG.15719; transcript_id NA; gene_biotype protein_coding; Info ORF type:complete (+),score=77.24,sp|O95747|OXSR1_HUMAN|44.231|1.09e-04; ref_name 98160027|unknown-5826; class_code k; inherit_ref TRUE;
chr5	transdecoder	transcript	10752324	10795324	.	-	.	gene_name 98160027|unknown-5826; gene_id MSTRG.15719; transcript_id MSTRG.15719.1; gene_biotype protein_coding; Info ORF type:complete (+),score=77.24,sp|O95747|OXSR1_HUMAN|44.231|1.09e-04; ref_name 98160027|unknown-5826; class_code k; inherit_ref TRUE;
chr5	transdecoder	three_prime_utr	10752983	10753043	.	-	.	gene_name 98160027|unknown-5826; gene_id MSTRG.15719; transcript_id MSTRG.15719.2;
chr5	transdecoder	exon	10752983	10753067	.	-	.	gene_name 98160027|unknown-5826; gene_id MSTRG.15719; transcript_id MSTRG.15719.2;
chr5	transdecoder	transcript	10752983	10795324	.	-	.	gene_name 98160027|unknown-5826; gene_id MSTRG.15719; transcript_id MSTRG.15719.2; gene_biotype protein_coding; Info ORF type:complete (+),score=77.24,sp|O95747|OXSR1_HUMAN|44.231|1.09e-04; ref_name 98160027|unknown-5826; class_code k; inherit_ref TRUE;
chr5	transdecoder	CDS	10753044	10753067	.	-	0	gene_name 98160027|unknown-5826; gene_id MSTRG.15719; transcript_id MSTRG.15719.1;
chr5	transdecoder	CDS	10753044	10753067	.	-	0	gene_name 98160027|unknown-5826; gene_id MSTRG.15719; transcript_id MSTRG.15719.2;
chr5	transdecoder	CDS	10754623	10754644	.	-	1	gene_name 98160027|unknown-5826; gene_id MSTRG.15719; transcript_id MSTRG.15719.1;
chr5	transdecoder	CDS	10754623	10754644	.	-	1	gene_name 98160027|unknown-5826; gene_id MSTRG.15719; transcript_id MSTRG.15719.2;
chr5	transdecoder	exon	10754623	10754644	.	-	.	gene_name 98160027|unknown-5826; gene_id MSTRG.15719; transcript_id MSTRG.15719.1;
chr5	transdecoder	exon	10754623	10754644	.	-	.	gene_name 98160027|unknown-5826; gene_id MSTRG.15719; transcript_id MSTRG.15719.2;
chr5	transdecoder	CDS	10772020	10772188	.	-	2	gene_name 98160027|unknown-5826; gene_id MSTRG.15719; transcript_id MSTRG.15719.1;
chr5	transdecoder	CDS	10772020	10772188	.	-	2	gene_name 98160027|unknown-5826; gene_id MSTRG.15719; transcript_id MSTRG.15719.2;
chr5	transdecoder	exon	10772020	10772188	.	-	.	gene_name 98160027|unknown-5826; gene_id MSTRG.15719; transcript_id MSTRG.15719.1;
chr5	transdecoder	exon	10772020	10772188	.	-	.	gene_name 98160027|unknown-5826; gene_id MSTRG.15719; transcript_id MSTRG.15719.2;
chr5	transdecoder	CDS	10775469	10777071	.	-	0	gene_name 98160027|unknown-5826; gene_id MSTRG.15719; transcript_id MSTRG.15719.1;
chr5	transdecoder	CDS	10775469	10777071	.	-	0	gene_name 98160027|unknown-5826; gene_id MSTRG.15719; transcript_id MSTRG.15719.2;
chr5	transdecoder	exon	10775469	10777097	.	-	.	gene_name 98160027|unknown-5826; gene_id MSTRG.15719; transcript_id MSTRG.15719.1;
chr5	transdecoder	exon	10775469	10777097	.	-	.	gene_name 98160027|unknown-5826; gene_id MSTRG.15719; transcript_id MSTRG.15719.2;
chr5	transdecoder	five_prime_utr	10777072	10777097	.	-	.	gene_name 98160027|unknown-5826; gene_id MSTRG.15719; transcript_id MSTRG.15719.1;
chr5	transdecoder	five_prime_utr	10777072	10777097	.	-	.	gene_name 98160027|unknown-5826; gene_id MSTRG.15719; transcript_id MSTRG.15719.2;
chr5	transdecoder	exon	10795305	10795324	.	-	.	gene_name 98160027|unknown-5826; gene_id MSTRG.15719; transcript_id MSTRG.15719.1;
chr5	transdecoder	five_prime_utr	10795305	10795324	.	-	.	gene_name 98160027|unknown-5826; gene_id MSTRG.15719; transcript_id MSTRG.15719.1;
chr5	transdecoder	exon	10795309	10795324	.	-	.	gene_name 98160027|unknown-5826; gene_id MSTRG.15719; transcript_id MSTRG.15719.2;
chr5	transdecoder	five_prime_utr	10795309	10795324	.	-	.	gene_name 98160027|unknown-5826; gene_id MSTRG.15719; transcript_id MSTRG.15719.2;
chr5	transdecoder	CDS	10845603	10845944	.	+	0	gene_name 98205425|unknown-9881; gene_id MSTRG.15720; transcript_id MSTRG.15720.1;
chr5	transdecoder	exon	10845603	10845945	.	+	.	gene_name 98205425|unknown-9881; gene_id MSTRG.15720; transcript_id MSTRG.15720.1;
chr5	transdecoder	gene	10845603	10845945	.	+	.	gene_name 98205425|unknown-9881; gene_id MSTRG.15720; transcript_id NA; gene_biotype protein_coding; Info ORF type:internal (-),score=12.96; ref_name 98205425|unknown-9881; class_code =; inherit_ref TRUE;
chr5	transdecoder	transcript	10845603	10845945	.	+	.	gene_name 98205425|unknown-9881; gene_id MSTRG.15720; transcript_id MSTRG.15720.1; gene_biotype protein_coding; Info ORF type:internal (-),score=12.96; ref_name 98205425|unknown-9881; class_code =; inherit_ref TRUE;
chr5	transdecoder	five_prime_utr	10856858	10856953	.	+	.	gene_name 98308037|gp139-37; gene_id MSTRG.15721; transcript_id MSTRG.15721.1;
chr5	transdecoder	exon	10856858	10857122	.	+	.	gene_name 98308037|gp139-37; gene_id MSTRG.15721; transcript_id MSTRG.15721.1;
chr5	transdecoder	gene	10856858	10859521	.	+	.	gene_name 98308037|gp139-37; gene_id MSTRG.15721; transcript_id NA; gene_biotype protein_coding; Info ORF type:complete (+),score=38.69,sp|Q6DWJ6|GP139_HUMAN|26.408|1.86e-05; ref_name -; class_code u; inherit_ref FALSE;
chr5	transdecoder	transcript	10856858	10859521	.	+	.	gene_name 98308037|gp139-37; gene_id MSTRG.15721; transcript_id MSTRG.15721.1; gene_biotype protein_coding; Info ORF type:complete (+),score=38.69,sp|Q6DWJ6|GP139_HUMAN|26.408|1.86e-05; ref_name -; class_code u; inherit_ref FALSE;
chr5	transdecoder	CDS	10856954	10857122	.	+	0	gene_name 98308037|gp139-37; gene_id MSTRG.15721; transcript_id MSTRG.15721.1;
chr5	transdecoder	CDS	10857335	10857448	.	+	2	gene_name 98308037|gp139-37; gene_id MSTRG.15721; transcript_id MSTRG.15721.1;
chr5	transdecoder	exon	10857335	10857448	.	+	.	gene_name 98308037|gp139-37; gene_id MSTRG.15721; transcript_id MSTRG.15721.1;
chr5	transdecoder	CDS	10858756	10859387	.	+	2	gene_name 98308037|gp139-37; gene_id MSTRG.15721; transcript_id MSTRG.15721.1;
chr5	transdecoder	exon	10858756	10859521	.	+	.	gene_name 98308037|gp139-37; gene_id MSTRG.15721; transcript_id MSTRG.15721.1;
chr5	transdecoder	three_prime_utr	10859388	10859521	.	+	.	gene_name 98308037|gp139-37; gene_id MSTRG.15721; transcript_id MSTRG.15721.1;
chr5	transdecoder	three_prime_utr	10886683	10886985	.	-	.	gene_name 98051483|acha7; gene_id MSTRG.15722; transcript_id MSTRG.15722.1;
chr5	transdecoder	exon	10886683	10888280	.	-	.	gene_name 98051483|acha7; gene_id MSTRG.15722; transcript_id MSTRG.15722.1;
chr5	transdecoder	gene	10886683	10891442	.	-	.	gene_name 98051483|acha7; gene_id MSTRG.15722; transcript_id NA; gene_biotype protein_coding; Info ORF type:complete (+),score=39.41,sp|P36544|ACHA7_HUMAN|26.359|1.19e-28; ref_name 98051483|acha7; class_code k; inherit_ref TRUE;
chr5	transdecoder	transcript	10886683	10891442	.	-	.	gene_name 98051483|acha7; gene_id MSTRG.15722; transcript_id MSTRG.15722.1; gene_biotype protein_coding; Info ORF type:complete (+),score=39.41,sp|P36544|ACHA7_HUMAN|26.359|1.19e-28; ref_name 98051483|acha7; class_code k; inherit_ref TRUE;
chr5	transdecoder	CDS	10886986	10888191	.	-	0	gene_name 98051483|acha7; gene_id MSTRG.15722; transcript_id MSTRG.15722.1;
chr5	transdecoder	five_prime_utr	10888192	10888280	.	-	.	gene_name 98051483|acha7; gene_id MSTRG.15722; transcript_id MSTRG.15722.1;
chr5	transdecoder	exon	10891430	10891442	.	-	.	gene_name 98051483|acha7; gene_id MSTRG.15722; transcript_id MSTRG.15722.1;
chr5	transdecoder	five_prime_utr	10891430	10891442	.	-	.	gene_name 98051483|acha7; gene_id MSTRG.15722; transcript_id MSTRG.15722.1;
chr5	StringTie	exon	10895510	10895870	.	+	.	gene_name 98101712|unknown-1833; gene_id MSTRG.15723; transcript_id MSTRG.15723.1;
chr5	StringTie	transcript	10895510	10934108	.	+	.	gene_name 98101712|unknown-1833; gene_id MSTRG.15723; transcript_id MSTRG.15723.1; gene_biotype non-coding; Info NA; ref_name 98101712|unknown-1833; class_code j,o,k; inherit_ref TRUE;
chr5	StringTie	exon	10895917	10895990	.	+	.	gene_name 98101712|unknown-1833; gene_id MSTRG.15723; transcript_id MSTRG.15723.1;
chr5	transdecoder	exon	10927474	10927664	.	+	.	gene_name 98101712|unknown-1833; gene_id MSTRG.15723; transcript_id MSTRG.15723.2;
chr5	transdecoder	five_prime_utr	10927474	10927664	.	+	.	gene_name 98101712|unknown-1833; gene_id MSTRG.15723; transcript_id MSTRG.15723.2;
chr5	transdecoder	transcript	10927474	10933815	.	+	.	gene_name 98101712|unknown-1833; gene_id MSTRG.15723; transcript_id MSTRG.15723.2; gene_biotype protein_coding; Info ORF type:complete (+),score=34.93; ref_name 98101712|unknown-1833; class_code j,o,k; inherit_ref TRUE;
chr5	transdecoder	gene	10927474	10934108	.	+	.	gene_name 98101712|unknown-1833; gene_id MSTRG.15723; transcript_id NA; gene_biotype protein_coding; Info ORF type:complete (+),score=34.93; ref_name 98101712|unknown-1833; class_code j,o,k; inherit_ref TRUE;
chr5	StringTie	exon	10930672	10930707	.	+	.	gene_name 98101712|unknown-1833; gene_id MSTRG.15723; transcript_id MSTRG.15723.3;
chr5	transdecoder	exon	10930672	10930707	.	+	.	gene_name 98101712|unknown-1833; gene_id MSTRG.15723; transcript_id MSTRG.15723.4;
chr5	transdecoder	five_prime_utr	10930672	10930707	.	+	.	gene_name 98101712|unknown-1833; gene_id MSTRG.15723; transcript_id MSTRG.15723.4;
chr5	StringTie	transcript	10930672	10934108	.	+	.	gene_name 98101712|unknown-1833; gene_id MSTRG.15723; transcript_id MSTRG.15723.3; gene_biotype non-coding; Info NA; ref_name 98101712|unknown-1833; class_code j,o,k; inherit_ref TRUE;
chr5	transdecoder	transcript	10930672	10934108	.	+	.	gene_name 98101712|unknown-1833; gene_id MSTRG.15723; transcript_id MSTRG.15723.4; gene_biotype protein_coding; Info ORF type:complete (+),score=34.93; ref_name 98101712|unknown-1833; class_code j,o,k; inherit_ref TRUE;
chr5	transdecoder	five_prime_utr	10932634	10932642	.	+	.	gene_name 98101712|unknown-1833; gene_id MSTRG.15723; transcript_id MSTRG.15723.2;
chr5	transdecoder	five_prime_utr	10932634	10932642	.	+	.	gene_name 98101712|unknown-1833; gene_id MSTRG.15723; transcript_id MSTRG.15723.4;
chr5	transdecoder	exon	10932634	10933815	.	+	.	gene_name 98101712|unknown-1833; gene_id MSTRG.15723; transcript_id MSTRG.15723.2;
chr5	transdecoder	exon	10932634	10933815	.	+	.	gene_name 98101712|unknown-1833; gene_id MSTRG.15723; transcript_id MSTRG.15723.4;
chr5	transdecoder	CDS	10932643	10933305	.	+	0	gene_name 98101712|unknown-1833; gene_id MSTRG.15723; transcript_id MSTRG.15723.2;
chr5	transdecoder	CDS	10932643	10933305	.	+	0	gene_name 98101712|unknown-1833; gene_id MSTRG.15723; transcript_id MSTRG.15723.4;
chr5	transdecoder	three_prime_utr	10933306	10933815	.	+	.	gene_name 98101712|unknown-1833; gene_id MSTRG.15723; transcript_id MSTRG.15723.2;
chr5	transdecoder	three_prime_utr	10933306	10933815	.	+	.	gene_name 98101712|unknown-1833; gene_id MSTRG.15723; transcript_id MSTRG.15723.4;
chr5	SAM2GTF	exon	10933893	10934062	.	+	.	gene_name 98159495|unknown-5793; gene_id 98159495|unknown-5793; transcript_id 98159495|unknown-5793.1;
chr5	SAM2GTF	transcript	10933893	10937174	.	+	.	gene_name 98159495|unknown-5793; gene_id 98159495|unknown-5793; transcript_id 98159495|unknown-5793.1; gene_biotype non-coding; Info NA; ref_name 98159495|unknown-5793; class_code =; inherit_ref TRUE;
chr5	StringTie	exon	10933895	10934108	.	+	.	gene_name 98101712|unknown-1833; gene_id MSTRG.15723; transcript_id MSTRG.15723.1;
chr5	StringTie	exon	10933895	10934108	.	+	.	gene_name 98101712|unknown-1833; gene_id MSTRG.15723; transcript_id MSTRG.15723.3;
chr5	transdecoder	exon	10933895	10934108	.	+	.	gene_name 98101712|unknown-1833; gene_id MSTRG.15723; transcript_id MSTRG.15723.4;
chr5	transdecoder	three_prime_utr	10933895	10934108	.	+	.	gene_name 98101712|unknown-1833; gene_id MSTRG.15723; transcript_id MSTRG.15723.4;
chr5	transdecoder	CDS	10935750	10936187	.	-	0	gene_name 98308038|unknown-19337; gene_id MSTRG.15724; transcript_id MSTRG.15724.1;
chr5	transdecoder	exon	10935750	10937182	.	-	.	gene_name 98308038|unknown-19337; gene_id MSTRG.15724; transcript_id MSTRG.15724.1;
chr5	transdecoder	gene	10935750	10937182	.	-	.	gene_name 98308038|unknown-19337; gene_id MSTRG.15724; transcript_id NA; gene_biotype protein_coding; Info ORF type:3prime_partial (+),score=21.63; ref_name 98159495|unknown-5793; class_code x; inherit_ref FALSE;
chr5	transdecoder	transcript	10935750	10937182	.	-	.	gene_name 98308038|unknown-19337; gene_id MSTRG.15724; transcript_id MSTRG.15724.1; gene_biotype protein_coding; Info ORF type:3prime_partial (+),score=21.63; ref_name 98159495|unknown-5793; class_code x; inherit_ref FALSE;
chr5	transdecoder	five_prime_utr	10936188	10937182	.	-	.	gene_name 98308038|unknown-19337; gene_id MSTRG.15724; transcript_id MSTRG.15724.1;
chr5	SAM2GTF	exon	10936769	10937174	.	+	.	gene_name 98159495|unknown-5793; gene_id 98159495|unknown-5793; transcript_id 98159495|unknown-5793.1;
chr5	transdecoder	CDS	10995167	10995199	.	+	0	gene_name 98143405|trpm2-2; gene_id MSTRG.15725; transcript_id MSTRG.15725.1;
chr5	transdecoder	exon	10995167	10995199	.	+	.	gene_name 98143405|trpm2-2; gene_id MSTRG.15725; transcript_id MSTRG.15725.1;
chr5	transdecoder	gene	10995167	11075191	.	+	.	gene_name 98143405|trpm2-2; gene_id MSTRG.15725; transcript_id NA; gene_biotype protein_coding; Info ORF type:5prime_partial (+),score=157.28,sp|Q7Z2W7|TRPM8_HUMAN|24.496|7.53e-61; ref_name 98143405|trpm2-2; class_code k; inherit_ref TRUE;
chr5	transdecoder	transcript	10995167	11075191	.	+	.	gene_name 98143405|trpm2-2; gene_id MSTRG.15725; transcript_id MSTRG.15725.1; gene_biotype protein_coding; Info ORF type:5prime_partial (+),score=157.28,sp|Q7Z2W7|TRPM8_HUMAN|24.496|7.53e-61; ref_name 98143405|trpm2-2; class_code k; inherit_ref TRUE;
chr5	transdecoder	CDS	10998773	10998814	.	+	0	gene_name 98143405|trpm2-2; gene_id MSTRG.15725; transcript_id MSTRG.15725.1;
chr5	transdecoder	exon	10998773	10998814	.	+	.	gene_name 98143405|trpm2-2; gene_id MSTRG.15725; transcript_id MSTRG.15725.1;
chr5	transdecoder	CDS	11032435	11032910	.	+	0	gene_name 98143405|trpm2-2; gene_id MSTRG.15725; transcript_id MSTRG.15725.1;
chr5	transdecoder	exon	11032435	11032910	.	+	.	gene_name 98143405|trpm2-2; gene_id MSTRG.15725; transcript_id MSTRG.15725.1;
chr5	transdecoder	CDS	11072602	11075122	.	+	1	gene_name 98143405|trpm2-2; gene_id MSTRG.15725; transcript_id MSTRG.15725.1;
chr5	transdecoder	exon	11072602	11075191	.	+	.	gene_name 98143405|trpm2-2; gene_id MSTRG.15725; transcript_id MSTRG.15725.1;
chr5	transdecoder	three_prime_utr	11075123	11075191	.	+	.	gene_name 98143405|trpm2-2; gene_id MSTRG.15725; transcript_id MSTRG.15725.1;
chr5	StringTie	exon	11079096	11079863	.	-	.	gene_name 98308039|unknown-19338; gene_id MSTRG.15726; transcript_id MSTRG.15726.1;
chr5	StringTie	transcript	11079096	11081234	.	-	.	gene_name 98308039|unknown-19338; gene_id MSTRG.15726; transcript_id MSTRG.15726.1; gene_biotype non-coding; Info NA; ref_name -; class_code u; inherit_ref FALSE;
chr5	StringTie	exon	11079097	11079863	.	-	.	gene_name 98308039|unknown-19338; gene_id MSTRG.15726; transcript_id MSTRG.15726.2;
chr5	StringTie	transcript	11079097	11081234	.	-	.	gene_name 98308039|unknown-19338; gene_id MSTRG.15726; transcript_id MSTRG.15726.2; gene_biotype non-coding; Info NA; ref_name -; class_code u; inherit_ref FALSE;
chr5	StringTie	exon	11080991	11081143	.	-	.	gene_name 98308039|unknown-19338; gene_id MSTRG.15726; transcript_id MSTRG.15726.2;
chr5	StringTie	exon	11081210	11081234	.	-	.	gene_name 98308039|unknown-19338; gene_id MSTRG.15726; transcript_id MSTRG.15726.1;
chr5	StringTie	exon	11081210	11081234	.	-	.	gene_name 98308039|unknown-19338; gene_id MSTRG.15726; transcript_id MSTRG.15726.2;
chr5	StringTie	exon	11118136	11118375	.	.	.	gene_name 98308040|unknown-19339; gene_id MSTRG.15727; transcript_id MSTRG.15727.1;
chr5	StringTie	transcript	11118136	11118375	.	.	.	gene_name 98308040|unknown-19339; gene_id MSTRG.15727; transcript_id MSTRG.15727.1; gene_biotype non-coding; Info NA; ref_name -; class_code u; inherit_ref FALSE;
chr5	StringTie	exon	11118662	11119379	.	+	.	gene_name 98308041|unknown-19340; gene_id MSTRG.15728; transcript_id MSTRG.15728.1;
chr5	StringTie	transcript	11118662	11119379	.	+	.	gene_name 98308041|unknown-19340; gene_id MSTRG.15728; transcript_id MSTRG.15728.1; gene_biotype non-coding; Info NA; ref_name -; class_code u; inherit_ref FALSE;
chr5	transdecoder	CDS	11201014	11201322	.	-	0	gene_name 98308042|crfm7-3; gene_id MSTRG.15729; transcript_id MSTRG.15729.1;
chr5	transdecoder	exon	11201014	11201607	.	-	.	gene_name 98308042|crfm7-3; gene_id MSTRG.15729; transcript_id MSTRG.15729.1;
chr5	transdecoder	gene	11201014	11201607	.	-	.	gene_name 98308042|crfm7-3; gene_id MSTRG.15729; transcript_id NA; gene_biotype protein_coding; Info ORF type:3prime_partial (+),score=1.99,sp|Q494W8|CRFM7_HUMAN|32.292|2.77e-14; ref_name -; class_code u; inherit_ref FALSE;
chr5	transdecoder	transcript	11201014	11201607	.	-	.	gene_name 98308042|crfm7-3; gene_id MSTRG.15729; transcript_id MSTRG.15729.1; gene_biotype protein_coding; Info ORF type:3prime_partial (+),score=1.99,sp|Q494W8|CRFM7_HUMAN|32.292|2.77e-14; ref_name -; class_code u; inherit_ref FALSE;
chr5	transdecoder	five_prime_utr	11201323	11201607	.	-	.	gene_name 98308042|crfm7-3; gene_id MSTRG.15729; transcript_id MSTRG.15729.1;
chr5	StringTie	exon	11221153	11221345	.	-	.	gene_name 98308043|unknown-19341; gene_id MSTRG.15730; transcript_id MSTRG.15730.1;
chr5	StringTie	exon	11221153	11221345	.	-	.	gene_name 98308043|unknown-19341; gene_id MSTRG.15730; transcript_id MSTRG.15730.2;
chr5	StringTie	transcript	11221153	11223265	.	-	.	gene_name 98308043|unknown-19341; gene_id MSTRG.15730; transcript_id MSTRG.15730.1; gene_biotype non-coding; Info NA; ref_name -; class_code u; inherit_ref FALSE;
chr5	StringTie	transcript	11221153	11223979	.	-	.	gene_name 98308043|unknown-19341; gene_id MSTRG.15730; transcript_id MSTRG.15730.2; gene_biotype non-coding; Info NA; ref_name -; class_code u; inherit_ref FALSE;
chr5	StringTie	exon	11221461	11222125	.	-	.	gene_name 98308043|unknown-19341; gene_id MSTRG.15730; transcript_id MSTRG.15730.1;
chr5	StringTie	exon	11221461	11222125	.	-	.	gene_name 98308043|unknown-19341; gene_id MSTRG.15730; transcript_id MSTRG.15730.2;
chr5	StringTie	exon	11222168	11222240	.	-	.	gene_name 98308043|unknown-19341; gene_id MSTRG.15730; transcript_id MSTRG.15730.1;
chr5	StringTie	exon	11222168	11222240	.	-	.	gene_name 98308043|unknown-19341; gene_id MSTRG.15730; transcript_id MSTRG.15730.2;
chr5	StringTie	exon	11222284	11222353	.	-	.	gene_name 98308043|unknown-19341; gene_id MSTRG.15730; transcript_id MSTRG.15730.1;
chr5	StringTie	exon	11222284	11222353	.	-	.	gene_name 98308043|unknown-19341; gene_id MSTRG.15730; transcript_id MSTRG.15730.2;
chr5	StringTie	exon	11222397	11222470	.	-	.	gene_name 98308043|unknown-19341; gene_id MSTRG.15730; transcript_id MSTRG.15730.1;
chr5	StringTie	exon	11222397	11222470	.	-	.	gene_name 98308043|unknown-19341; gene_id MSTRG.15730; transcript_id MSTRG.15730.2;
chr5	StringTie	exon	11222514	11222601	.	-	.	gene_name 98308043|unknown-19341; gene_id MSTRG.15730; transcript_id MSTRG.15730.1;
chr5	StringTie	exon	11222514	11222601	.	-	.	gene_name 98308043|unknown-19341; gene_id MSTRG.15730; transcript_id MSTRG.15730.2;
chr5	StringTie	exon	11222643	11222743	.	-	.	gene_name 98308043|unknown-19341; gene_id MSTRG.15730; transcript_id MSTRG.15730.3;
chr5	StringTie	transcript	11222643	11223382	.	-	.	gene_name 98308043|unknown-19341; gene_id MSTRG.15730; transcript_id MSTRG.15730.3; gene_biotype non-coding; Info NA; ref_name -; class_code u; inherit_ref FALSE;
chr5	StringTie	exon	11222687	11222743	.	-	.	gene_name 98308043|unknown-19341; gene_id MSTRG.15730; transcript_id MSTRG.15730.1;
chr5	StringTie	exon	11222687	11222743	.	-	.	gene_name 98308043|unknown-19341; gene_id MSTRG.15730; transcript_id MSTRG.15730.2;
chr5	StringTie	exon	11222786	11222880	.	-	.	gene_name 98308043|unknown-19341; gene_id MSTRG.15730; transcript_id MSTRG.15730.1;
chr5	StringTie	exon	11222786	11222880	.	-	.	gene_name 98308043|unknown-19341; gene_id MSTRG.15730; transcript_id MSTRG.15730.3;
chr5	StringTie	exon	11222786	11223127	.	-	.	gene_name 98308043|unknown-19341; gene_id MSTRG.15730; transcript_id MSTRG.15730.2;
chr5	StringTie	exon	11222925	11223127	.	-	.	gene_name 98308043|unknown-19341; gene_id MSTRG.15730; transcript_id MSTRG.15730.1;
chr5	StringTie	exon	11223044	11223127	.	-	.	gene_name 98308043|unknown-19341; gene_id MSTRG.15730; transcript_id MSTRG.15730.3;
chr5	StringTie	exon	11223172	11223265	.	-	.	gene_name 98308043|unknown-19341; gene_id MSTRG.15730; transcript_id MSTRG.15730.1;
chr5	StringTie	exon	11223172	11223265	.	-	.	gene_name 98308043|unknown-19341; gene_id MSTRG.15730; transcript_id MSTRG.15730.2;
chr5	StringTie	exon	11223172	11223265	.	-	.	gene_name 98308043|unknown-19341; gene_id MSTRG.15730; transcript_id MSTRG.15730.3;
chr5	StringTie	exon	11223313	11223382	.	-	.	gene_name 98308043|unknown-19341; gene_id MSTRG.15730; transcript_id MSTRG.15730.2;
chr5	StringTie	exon	11223313	11223382	.	-	.	gene_name 98308043|unknown-19341; gene_id MSTRG.15730; transcript_id MSTRG.15730.3;
chr5	StringTie	exon	11223426	11223515	.	-	.	gene_name 98308043|unknown-19341; gene_id MSTRG.15730; transcript_id MSTRG.15730.2;
chr5	StringTie	exon	11223559	11223979	.	-	.	gene_name 98308043|unknown-19341; gene_id MSTRG.15730; transcript_id MSTRG.15730.2;
chr5	transdecoder	CDS	11224047	11224652	.	-	0	gene_name 98308044|unknown-19342; gene_id MSTRG.15731; transcript_id MSTRG.15731.1;
chr5	transdecoder	exon	11224047	11224912	.	-	.	gene_name 98308044|unknown-19342; gene_id MSTRG.15731; transcript_id MSTRG.15731.1;
chr5	transdecoder	gene	11224047	11224912	.	-	.	gene_name 98308044|unknown-19342; gene_id MSTRG.15731; transcript_id NA; gene_biotype protein_coding; Info ORF type:3prime_partial (+),score=25.36; ref_name -; class_code u; inherit_ref FALSE;
chr5	transdecoder	transcript	11224047	11224912	.	-	.	gene_name 98308044|unknown-19342; gene_id MSTRG.15731; transcript_id MSTRG.15731.1; gene_biotype protein_coding; Info ORF type:3prime_partial (+),score=25.36; ref_name -; class_code u; inherit_ref FALSE;
chr5	transdecoder	five_prime_utr	11224653	11224912	.	-	.	gene_name 98308044|unknown-19342; gene_id MSTRG.15731; transcript_id MSTRG.15731.1;
chr5	transdecoder	exon	11225466	11225641	.	-	.	gene_name 98308045|zn142-15; gene_id MSTRG.15732; transcript_id MSTRG.15732.1;
chr5	transdecoder	gene	11225466	11226836	.	-	.	gene_name 98308045|zn142-15; gene_id MSTRG.15732; transcript_id NA; gene_biotype protein_coding; Info ORF type:internal (+),score=31.14,sp|P52746|ZN142_HUMAN|31.250|4.51e-04; ref_name -; class_code u; inherit_ref FALSE;
chr5	transdecoder	transcript	11225466	11226836	.	-	.	gene_name 98308045|zn142-15; gene_id MSTRG.15732; transcript_id MSTRG.15732.1; gene_biotype protein_coding; Info ORF type:internal (+),score=31.14,sp|P52746|ZN142_HUMAN|31.250|4.51e-04; ref_name -; class_code u; inherit_ref FALSE;
chr5	transdecoder	CDS	11225467	11225641	.	-	1	gene_name 98308045|zn142-15; gene_id MSTRG.15732; transcript_id MSTRG.15732.1;
chr5	transdecoder	CDS	11226357	11226524	.	-	1	gene_name 98308045|zn142-15; gene_id MSTRG.15732; transcript_id MSTRG.15732.1;
chr5	transdecoder	exon	11226357	11226524	.	-	.	gene_name 98308045|zn142-15; gene_id MSTRG.15732; transcript_id MSTRG.15732.1;
chr5	transdecoder	CDS	11226621	11226835	.	-	0	gene_name 98308045|zn142-15; gene_id MSTRG.15732; transcript_id MSTRG.15732.1;
chr5	transdecoder	exon	11226621	11226836	.	-	.	gene_name 98308045|zn142-15; gene_id MSTRG.15732; transcript_id MSTRG.15732.1;
chr5	StringTie	exon	11425613	11425851	.	.	.	gene_name 98308046|unknown-19343; gene_id MSTRG.15733; transcript_id MSTRG.15733.1;
chr5	StringTie	transcript	11425613	11425851	.	.	.	gene_name 98308046|unknown-19343; gene_id MSTRG.15733; transcript_id MSTRG.15733.1; gene_biotype non-coding; Info NA; ref_name -; class_code u; inherit_ref FALSE;
chr5	transdecoder	exon	11661628	11661826	.	+	.	gene_name 98308047|trim3-33; gene_id MSTRG.15734; transcript_id MSTRG.15734.1;
chr5	transdecoder	gene	11661628	11694551	.	+	.	gene_name 98308047|trim3-33; gene_id MSTRG.15734; transcript_id NA; gene_biotype protein_coding; Info ORF type:internal (+),score=49.98,sp|O75382|TRIM3_HUMAN|23.563|4.71e-05; ref_name -; class_code u; inherit_ref FALSE;
chr5	transdecoder	transcript	11661628	11694551	.	+	.	gene_name 98308047|trim3-33; gene_id MSTRG.15734; transcript_id MSTRG.15734.1; gene_biotype protein_coding; Info ORF type:internal (+),score=49.98,sp|O75382|TRIM3_HUMAN|23.563|4.71e-05; ref_name -; class_code u; inherit_ref FALSE;
chr5	transdecoder	CDS	11661629	11661826	.	+	0	gene_name 98308047|trim3-33; gene_id MSTRG.15734; transcript_id MSTRG.15734.1;
chr5	transdecoder	CDS	11693806	11694549	.	+	0	gene_name 98308047|trim3-33; gene_id MSTRG.15734; transcript_id MSTRG.15734.1;
chr5	transdecoder	exon	11693806	11694551	.	+	.	gene_name 98308047|trim3-33; gene_id MSTRG.15734; transcript_id MSTRG.15734.1;
chr5	transdecoder	exon	11735171	11736070	.	+	.	gene_name 98308049|acha7-16; gene_id MSTRG.15736; transcript_id MSTRG.15736.1;
chr5	StringTie	exon	11735171	11736445	.	-	.	gene_name 98308048|unknown-19344; gene_id MSTRG.15735; transcript_id MSTRG.15735.1;
chr5	transdecoder	gene	11735171	11747073	.	+	.	gene_name 98308049|acha7-16; gene_id MSTRG.15736; transcript_id NA; gene_biotype protein_coding; Info ORF type:internal (+),score=35.32,sp|P36544|ACHA7_HUMAN|29.841|2.02e-34; ref_name 98011196|acha7-3; class_code o; inherit_ref FALSE;
chr5	transdecoder	transcript	11735171	11747073	.	+	.	gene_name 98308049|acha7-16; gene_id MSTRG.15736; transcript_id MSTRG.15736.1; gene_biotype protein_coding; Info ORF type:internal (+),score=35.32,sp|P36544|ACHA7_HUMAN|29.841|2.02e-34; ref_name 98011196|acha7-3; class_code o; inherit_ref FALSE;
chr5	StringTie	transcript	11735171	11747378	.	-	.	gene_name 98308048|unknown-19344; gene_id MSTRG.15735; transcript_id MSTRG.15735.1; gene_biotype protein_coding_antisense; Info NA; ref_name 98011196|acha7-3; class_code x; inherit_ref FALSE;
chr5	transdecoder	CDS	11735173	11736070	.	+	0	gene_name 98308049|acha7-16; gene_id MSTRG.15736; transcript_id MSTRG.15736.1;
chr5	transdecoder	CDS	11746913	11747073	.	+	2	gene_name 98308049|acha7-16; gene_id MSTRG.15736; transcript_id MSTRG.15736.1;
chr5	transdecoder	exon	11746913	11747073	.	+	.	gene_name 98308049|acha7-16; gene_id MSTRG.15736; transcript_id MSTRG.15736.1;
chr5	StringTie	exon	11747296	11747378	.	-	.	gene_name 98308048|unknown-19344; gene_id MSTRG.15735; transcript_id MSTRG.15735.1;
chr5	transdecoder	three_prime_utr	11802009	11802086	.	-	.	gene_name 98052023|atla2-4; gene_id MSTRG.15737; transcript_id MSTRG.15737.1;
chr5	transdecoder	three_prime_utr	11802009	11802086	.	-	.	gene_name 98052023|atla2-4; gene_id MSTRG.15737; transcript_id MSTRG.15737.2;
chr5	transdecoder	three_prime_utr	11802009	11802086	.	-	.	gene_name 98052023|atla2-4; gene_id MSTRG.15737; transcript_id MSTRG.15737.3;
chr5	transdecoder	exon	11802009	11803149	.	-	.	gene_name 98052023|atla2-4; gene_id MSTRG.15737; transcript_id MSTRG.15737.3;
chr5	transdecoder	exon	11802009	11803220	.	-	.	gene_name 98052023|atla2-4; gene_id MSTRG.15737; transcript_id MSTRG.15737.2;
chr5	transdecoder	exon	11802009	11803341	.	-	.	gene_name 98052023|atla2-4; gene_id MSTRG.15737; transcript_id MSTRG.15737.1;
chr5	transdecoder	gene	11802009	11805152	.	-	.	gene_name 98052023|atla2-4; gene_id MSTRG.15737; transcript_id NA; gene_biotype protein_coding; Info ORF type:complete (+),score=121.28,sp|Q8NHH9|ATLA2_HUMAN|26.163|2.35e-19; ref_name 98052023|atla2-4; class_code =,o; inherit_ref TRUE;
chr5	transdecoder	transcript	11802009	11805152	.	-	.	gene_name 98052023|atla2-4; gene_id MSTRG.15737; transcript_id MSTRG.15737.1; gene_biotype protein_coding; Info ORF type:complete (+),score=121.28,sp|Q8NHH9|ATLA2_HUMAN|26.163|2.35e-19; ref_name 98052023|atla2-4; class_code =,o; inherit_ref TRUE;
chr5	transdecoder	transcript	11802009	11805152	.	-	.	gene_name 98052023|atla2-4; gene_id MSTRG.15737; transcript_id MSTRG.15737.2; gene_biotype protein_coding; Info ORF type:complete (+),score=121.28,sp|Q8NHH9|ATLA2_HUMAN|26.163|2.35e-19; ref_name 98052023|atla2-4; class_code =,o; inherit_ref TRUE;
chr5	transdecoder	transcript	11802009	11805152	.	-	.	gene_name 98052023|atla2-4; gene_id MSTRG.15737; transcript_id MSTRG.15737.3; gene_biotype protein_coding; Info ORF type:complete (+),score=121.28,sp|Q8NHH9|ATLA2_HUMAN|26.163|2.35e-19; ref_name 98052023|atla2-4; class_code =,o; inherit_ref TRUE;
chr5	transdecoder	CDS	11802087	11803149	.	-	1	gene_name 98052023|atla2-4; gene_id MSTRG.15737; transcript_id MSTRG.15737.3;
chr5	transdecoder	CDS	11802087	11803220	.	-	0	gene_name 98052023|atla2-4; gene_id MSTRG.15737; transcript_id MSTRG.15737.2;
chr5	transdecoder	CDS	11802087	11803341	.	-	1	gene_name 98052023|atla2-4; gene_id MSTRG.15737; transcript_id MSTRG.15737.1;
chr5	transdecoder	CDS	11803342	11805131	.	-	0	gene_name 98052023|atla2-4; gene_id MSTRG.15737; transcript_id MSTRG.15737.3;
chr5	transdecoder	exon	11803342	11805152	.	-	.	gene_name 98052023|atla2-4; gene_id MSTRG.15737; transcript_id MSTRG.15737.3;
chr5	transdecoder	CDS	11803413	11805131	.	-	0	gene_name 98052023|atla2-4; gene_id MSTRG.15737; transcript_id MSTRG.15737.2;
chr5	transdecoder	exon	11803413	11805152	.	-	.	gene_name 98052023|atla2-4; gene_id MSTRG.15737; transcript_id MSTRG.15737.2;
chr5	transdecoder	CDS	11803534	11805131	.	-	0	gene_name 98052023|atla2-4; gene_id MSTRG.15737; transcript_id MSTRG.15737.1;
chr5	transdecoder	exon	11803534	11805152	.	-	.	gene_name 98052023|atla2-4; gene_id MSTRG.15737; transcript_id MSTRG.15737.1;
chr5	transdecoder	five_prime_utr	11805132	11805152	.	-	.	gene_name 98052023|atla2-4; gene_id MSTRG.15737; transcript_id MSTRG.15737.1;
chr5	transdecoder	five_prime_utr	11805132	11805152	.	-	.	gene_name 98052023|atla2-4; gene_id MSTRG.15737; transcript_id MSTRG.15737.2;
chr5	transdecoder	five_prime_utr	11805132	11805152	.	-	.	gene_name 98052023|atla2-4; gene_id MSTRG.15737; transcript_id MSTRG.15737.3;
chr5	StringTie	exon	11821380	11821703	.	.	.	gene_name 98308050|unknown-19345; gene_id MSTRG.15738; transcript_id MSTRG.15738.1;
chr5	StringTie	transcript	11821380	11821703	.	.	.	gene_name 98308050|unknown-19345; gene_id MSTRG.15738; transcript_id MSTRG.15738.1; gene_biotype non-coding; Info NA; ref_name -; class_code u; inherit_ref FALSE;
chr5	transdecoder	three_prime_utr	11835692	11835731	.	-	.	gene_name 98308051|unknown-19346; gene_id MSTRG.15739; transcript_id MSTRG.15739.1;
chr5	transdecoder	exon	11835692	11835745	.	-	.	gene_name 98308051|unknown-19346; gene_id MSTRG.15739; transcript_id MSTRG.15739.1;
chr5	transdecoder	gene	11835692	11840226	.	-	.	gene_name 98308051|unknown-19346; gene_id MSTRG.15739; transcript_id NA; gene_biotype protein_coding; Info ORF type:5prime_partial (+),score=8.14; ref_name -; class_code u; inherit_ref FALSE;
chr5	transdecoder	transcript	11835692	11840226	.	-	.	gene_name 98308051|unknown-19346; gene_id MSTRG.15739; transcript_id MSTRG.15739.1; gene_biotype protein_coding; Info ORF type:5prime_partial (+),score=8.14; ref_name -; class_code u; inherit_ref FALSE;
chr5	transdecoder	CDS	11835732	11835745	.	-	2	gene_name 98308051|unknown-19346; gene_id MSTRG.15739; transcript_id MSTRG.15739.1;
chr5	transdecoder	CDS	11837738	11838036	.	-	1	gene_name 98308051|unknown-19346; gene_id MSTRG.15739; transcript_id MSTRG.15739.1;
chr5	transdecoder	exon	11837738	11838036	.	-	.	gene_name 98308051|unknown-19346; gene_id MSTRG.15739; transcript_id MSTRG.15739.1;
chr5	transdecoder	CDS	11839989	11840224	.	-	0	gene_name 98308051|unknown-19346; gene_id MSTRG.15739; transcript_id MSTRG.15739.1;
chr5	transdecoder	exon	11839989	11840226	.	-	.	gene_name 98308051|unknown-19346; gene_id MSTRG.15739; transcript_id MSTRG.15739.1;
chr5	StringTie	exon	11861501	11861813	.	-	.	gene_name 98308052|unknown-19347; gene_id MSTRG.15740; transcript_id MSTRG.15740.1;
chr5	StringTie	transcript	11861501	11861813	.	-	.	gene_name 98308052|unknown-19347; gene_id MSTRG.15740; transcript_id MSTRG.15740.1; gene_biotype non-coding; Info NA; ref_name -; class_code u; inherit_ref FALSE;
chr5	transdecoder	five_prime_utr	11893825	11893896	.	+	.	gene_name 98146117|lect2-3; gene_id MSTRG.15741; transcript_id MSTRG.15741.1;
chr5	transdecoder	exon	11893825	11893981	.	+	.	gene_name 98146117|lect2-3; gene_id MSTRG.15741; transcript_id MSTRG.15741.1;
chr5	transdecoder	gene	11893825	11901738	.	+	.	gene_name 98146117|lect2-3; gene_id MSTRG.15741; transcript_id NA; gene_biotype protein_coding; Info ORF type:complete (+),score=25.52,sp|O14960|LECT2_HUMAN|38.462|1.61e-12; ref_name 98146117|lect2-3; class_code =; inherit_ref TRUE;
chr5	transdecoder	transcript	11893825	11901738	.	+	.	gene_name 98146117|lect2-3; gene_id MSTRG.15741; transcript_id MSTRG.15741.1; gene_biotype protein_coding; Info ORF type:complete (+),score=25.52,sp|O14960|LECT2_HUMAN|38.462|1.61e-12; ref_name 98146117|lect2-3; class_code =; inherit_ref TRUE;
chr5	transdecoder	CDS	11893897	11893981	.	+	0	gene_name 98146117|lect2-3; gene_id MSTRG.15741; transcript_id MSTRG.15741.1;
chr5	transdecoder	CDS	11898619	11898884	.	+	2	gene_name 98146117|lect2-3; gene_id MSTRG.15741; transcript_id MSTRG.15741.1;
chr5	transdecoder	exon	11898619	11898884	.	+	.	gene_name 98146117|lect2-3; gene_id MSTRG.15741; transcript_id MSTRG.15741.1;
chr5	transdecoder	CDS	11901466	11901597	.	+	0	gene_name 98146117|lect2-3; gene_id MSTRG.15741; transcript_id MSTRG.15741.1;
chr5	transdecoder	exon	11901466	11901738	.	+	.	gene_name 98146117|lect2-3; gene_id MSTRG.15741; transcript_id MSTRG.15741.1;
chr5	transdecoder	three_prime_utr	11901598	11901738	.	+	.	gene_name 98146117|lect2-3; gene_id MSTRG.15741; transcript_id MSTRG.15741.1;
chr5	StringTie	exon	11908409	11910038	.	-	.	gene_name 98104031|unknown-1977; gene_id MSTRG.15742; transcript_id MSTRG.15742.1;
chr5	StringTie	transcript	11908409	11910038	.	-	.	gene_name 98104031|unknown-1977; gene_id MSTRG.15742; transcript_id MSTRG.15742.1; gene_biotype non-coding; Info NA; ref_name 98104031|unknown-1977; class_code m; inherit_ref TRUE;
chr5	transdecoder	CDS	11935454	11935840	.	-	0	gene_name 98308053|unknown-19348; gene_id MSTRG.15743; transcript_id MSTRG.15743.1;
chr5	transdecoder	exon	11935454	11935840	.	-	.	gene_name 98308053|unknown-19348; gene_id MSTRG.15743; transcript_id MSTRG.15743.1;
chr5	transdecoder	gene	11935454	11941546	.	-	.	gene_name 98308053|unknown-19348; gene_id MSTRG.15743; transcript_id NA; gene_biotype protein_coding; Info ORF type:3prime_partial (+),score=15.50; ref_name -; class_code u; inherit_ref FALSE;
chr5	transdecoder	transcript	11935454	11941546	.	-	.	gene_name 98308053|unknown-19348; gene_id MSTRG.15743; transcript_id MSTRG.15743.1; gene_biotype protein_coding; Info ORF type:3prime_partial (+),score=15.50; ref_name -; class_code u; inherit_ref FALSE;
chr5	transdecoder	CDS	11941395	11941484	.	-	0	gene_name 98308053|unknown-19348; gene_id MSTRG.15743; transcript_id MSTRG.15743.1;
chr5	transdecoder	exon	11941395	11941546	.	-	.	gene_name 98308053|unknown-19348; gene_id MSTRG.15743; transcript_id MSTRG.15743.1;
chr5	transdecoder	five_prime_utr	11941485	11941546	.	-	.	gene_name 98308053|unknown-19348; gene_id MSTRG.15743; transcript_id MSTRG.15743.1;
chr5	StringTie	exon	11943942	11944446	.	.	.	gene_name 98308054|unknown-19349; gene_id MSTRG.15744; transcript_id MSTRG.15744.1;
chr5	StringTie	transcript	11943942	11944446	.	.	.	gene_name 98308054|unknown-19349; gene_id MSTRG.15744; transcript_id MSTRG.15744.1; gene_biotype non-coding; Info NA; ref_name -; class_code u; inherit_ref FALSE;
chr5	StringTie	exon	11966414	11966723	.	.	.	gene_name 98308055|unknown-19350; gene_id MSTRG.15745; transcript_id MSTRG.15745.1;
chr5	StringTie	transcript	11966414	11966723	.	.	.	gene_name 98308055|unknown-19350; gene_id MSTRG.15745; transcript_id MSTRG.15745.1; gene_biotype non-coding; Info NA; ref_name -; class_code u; inherit_ref FALSE;
chr5	StringTie	exon	11967392	11967770	.	.	.	gene_name 98308056|unknown-19351; gene_id MSTRG.15746; transcript_id MSTRG.15746.1;
chr5	StringTie	transcript	11967392	11967770	.	.	.	gene_name 98308056|unknown-19351; gene_id MSTRG.15746; transcript_id MSTRG.15746.1; gene_biotype non-coding; Info NA; ref_name -; class_code u; inherit_ref FALSE;
chr5	transdecoder	three_prime_utr	12072720	12072963	.	-	.	gene_name 98038630|ada-4; gene_id MSTRG.15747; transcript_id MSTRG.15747.1;
chr5	transdecoder	three_prime_utr	12072720	12072963	.	-	.	gene_name 98038630|ada-4; gene_id MSTRG.15747; transcript_id MSTRG.15747.2;
chr5	transdecoder	three_prime_utr	12072720	12072963	.	-	.	gene_name 98038630|ada-4; gene_id MSTRG.15747; transcript_id MSTRG.15747.3;
chr5	transdecoder	exon	12072720	12073050	.	-	.	gene_name 98038630|ada-4; gene_id MSTRG.15747; transcript_id MSTRG.15747.1;
chr5	transdecoder	exon	12072720	12073050	.	-	.	gene_name 98038630|ada-4; gene_id MSTRG.15747; transcript_id MSTRG.15747.2;
chr5	transdecoder	exon	12072720	12073050	.	-	.	gene_name 98038630|ada-4; gene_id MSTRG.15747; transcript_id MSTRG.15747.3;
chr5	transdecoder	transcript	12072720	12095078	.	-	.	gene_name 98038630|ada-4; gene_id MSTRG.15747; transcript_id MSTRG.15747.3; gene_biotype protein_coding; Info ORF type:complete (+),score=77.76,sp|P00813|ADA_HUMAN|31.445|6.53e-44; ref_name 98038630|ada-4; class_code j,=; inherit_ref TRUE;
chr5	transdecoder	transcript	12072720	12097161	.	-	.	gene_name 98038630|ada-4; gene_id MSTRG.15747; transcript_id MSTRG.15747.2; gene_biotype protein_coding; Info ORF type:complete (+),score=77.76,sp|P00813|ADA_HUMAN|31.445|6.53e-44; ref_name 98038630|ada-4; class_code j,=; inherit_ref TRUE;
chr5	transdecoder	gene	12072720	12099939	.	-	.	gene_name 98038630|ada-4; gene_id MSTRG.15747; transcript_id NA; gene_biotype protein_coding; Info ORF type:complete (+),score=77.76,sp|P00813|ADA_HUMAN|31.445|6.53e-44; ref_name 98038630|ada-4; class_code j,=; inherit_ref TRUE;
chr5	transdecoder	transcript	12072720	12099939	.	-	.	gene_name 98038630|ada-4; gene_id MSTRG.15747; transcript_id MSTRG.15747.1; gene_biotype protein_coding; Info ORF type:complete (+),score=77.76,sp|P00813|ADA_HUMAN|31.445|6.53e-44; ref_name 98038630|ada-4; class_code j,=; inherit_ref TRUE;
chr5	transdecoder	CDS	12072964	12073050	.	-	0	gene_name 98038630|ada-4; gene_id MSTRG.15747; transcript_id MSTRG.15747.1;
chr5	transdecoder	CDS	12072964	12073050	.	-	0	gene_name 98038630|ada-4; gene_id MSTRG.15747; transcript_id MSTRG.15747.2;
chr5	transdecoder	CDS	12072964	12073050	.	-	0	gene_name 98038630|ada-4; gene_id MSTRG.15747; transcript_id MSTRG.15747.3;
chr5	transdecoder	CDS	12073896	12074022	.	-	1	gene_name 98038630|ada-4; gene_id MSTRG.15747; transcript_id MSTRG.15747.1;
chr5	transdecoder	CDS	12073896	12074022	.	-	1	gene_name 98038630|ada-4; gene_id MSTRG.15747; transcript_id MSTRG.15747.2;
chr5	transdecoder	CDS	12073896	12074022	.	-	1	gene_name 98038630|ada-4; gene_id MSTRG.15747; transcript_id MSTRG.15747.3;
chr5	transdecoder	exon	12073896	12074022	.	-	.	gene_name 98038630|ada-4; gene_id MSTRG.15747; transcript_id MSTRG.15747.1;
chr5	transdecoder	exon	12073896	12074022	.	-	.	gene_name 98038630|ada-4; gene_id MSTRG.15747; transcript_id MSTRG.15747.2;
chr5	transdecoder	exon	12073896	12074022	.	-	.	gene_name 98038630|ada-4; gene_id MSTRG.15747; transcript_id MSTRG.15747.3;
chr5	transdecoder	CDS	12080179	12080354	.	-	0	gene_name 98038630|ada-4; gene_id MSTRG.15747; transcript_id MSTRG.15747.1;
chr5	transdecoder	CDS	12080179	12080354	.	-	0	gene_name 98038630|ada-4; gene_id MSTRG.15747; transcript_id MSTRG.15747.2;
chr5	transdecoder	CDS	12080179	12080354	.	-	0	gene_name 98038630|ada-4; gene_id MSTRG.15747; transcript_id MSTRG.15747.3;
chr5	transdecoder	exon	12080179	12080354	.	-	.	gene_name 98038630|ada-4; gene_id MSTRG.15747; transcript_id MSTRG.15747.1;
chr5	transdecoder	exon	12080179	12080354	.	-	.	gene_name 98038630|ada-4; gene_id MSTRG.15747; transcript_id MSTRG.15747.2;
chr5	transdecoder	exon	12080179	12080354	.	-	.	gene_name 98038630|ada-4; gene_id MSTRG.15747; transcript_id MSTRG.15747.3;
chr5	transdecoder	CDS	12082743	12082814	.	-	0	gene_name 98038630|ada-4; gene_id MSTRG.15747; transcript_id MSTRG.15747.1;
chr5	transdecoder	CDS	12082743	12082814	.	-	0	gene_name 98038630|ada-4; gene_id MSTRG.15747; transcript_id MSTRG.15747.2;
chr5	transdecoder	CDS	12082743	12082814	.	-	0	gene_name 98038630|ada-4; gene_id MSTRG.15747; transcript_id MSTRG.15747.3;
chr5	transdecoder	exon	12082743	12082814	.	-	.	gene_name 98038630|ada-4; gene_id MSTRG.15747; transcript_id MSTRG.15747.1;
chr5	transdecoder	exon	12082743	12082814	.	-	.	gene_name 98038630|ada-4; gene_id MSTRG.15747; transcript_id MSTRG.15747.2;
chr5	transdecoder	exon	12082743	12082814	.	-	.	gene_name 98038630|ada-4; gene_id MSTRG.15747; transcript_id MSTRG.15747.3;
chr5	transdecoder	CDS	12085500	12085624	.	-	2	gene_name 98038630|ada-4; gene_id MSTRG.15747; transcript_id MSTRG.15747.1;
chr5	transdecoder	CDS	12085500	12085624	.	-	2	gene_name 98038630|ada-4; gene_id MSTRG.15747; transcript_id MSTRG.15747.2;
chr5	transdecoder	CDS	12085500	12085624	.	-	2	gene_name 98038630|ada-4; gene_id MSTRG.15747; transcript_id MSTRG.15747.3;
chr5	transdecoder	exon	12085500	12085624	.	-	.	gene_name 98038630|ada-4; gene_id MSTRG.15747; transcript_id MSTRG.15747.1;
chr5	transdecoder	exon	12085500	12085624	.	-	.	gene_name 98038630|ada-4; gene_id MSTRG.15747; transcript_id MSTRG.15747.2;
chr5	transdecoder	exon	12085500	12085624	.	-	.	gene_name 98038630|ada-4; gene_id MSTRG.15747; transcript_id MSTRG.15747.3;
chr5	transdecoder	CDS	12085808	12085960	.	-	2	gene_name 98038630|ada-4; gene_id MSTRG.15747; transcript_id MSTRG.15747.1;
chr5	transdecoder	CDS	12085808	12085960	.	-	2	gene_name 98038630|ada-4; gene_id MSTRG.15747; transcript_id MSTRG.15747.2;
chr5	transdecoder	CDS	12085808	12085960	.	-	2	gene_name 98038630|ada-4; gene_id MSTRG.15747; transcript_id MSTRG.15747.3;
chr5	transdecoder	exon	12085808	12085960	.	-	.	gene_name 98038630|ada-4; gene_id MSTRG.15747; transcript_id MSTRG.15747.1;
chr5	transdecoder	exon	12085808	12085960	.	-	.	gene_name 98038630|ada-4; gene_id MSTRG.15747; transcript_id MSTRG.15747.2;
chr5	transdecoder	exon	12085808	12085960	.	-	.	gene_name 98038630|ada-4; gene_id MSTRG.15747; transcript_id MSTRG.15747.3;
chr5	transdecoder	CDS	12088196	12088308	.	-	1	gene_name 98038630|ada-4; gene_id MSTRG.15747; transcript_id MSTRG.15747.1;
chr5	transdecoder	CDS	12088196	12088308	.	-	1	gene_name 98038630|ada-4; gene_id MSTRG.15747; transcript_id MSTRG.15747.2;
chr5	transdecoder	CDS	12088196	12088308	.	-	1	gene_name 98038630|ada-4; gene_id MSTRG.15747; transcript_id MSTRG.15747.3;
chr5	transdecoder	exon	12088196	12088308	.	-	.	gene_name 98038630|ada-4; gene_id MSTRG.15747; transcript_id MSTRG.15747.1;
chr5	transdecoder	exon	12088196	12088308	.	-	.	gene_name 98038630|ada-4; gene_id MSTRG.15747; transcript_id MSTRG.15747.2;
chr5	transdecoder	exon	12088196	12088308	.	-	.	gene_name 98038630|ada-4; gene_id MSTRG.15747; transcript_id MSTRG.15747.3;
chr5	transdecoder	CDS	12089164	12089268	.	-	1	gene_name 98038630|ada-4; gene_id MSTRG.15747; transcript_id MSTRG.15747.1;
chr5	transdecoder	CDS	12089164	12089268	.	-	1	gene_name 98038630|ada-4; gene_id MSTRG.15747; transcript_id MSTRG.15747.2;
chr5	transdecoder	CDS	12089164	12089268	.	-	1	gene_name 98038630|ada-4; gene_id MSTRG.15747; transcript_id MSTRG.15747.3;
chr5	transdecoder	exon	12089164	12089268	.	-	.	gene_name 98038630|ada-4; gene_id MSTRG.15747; transcript_id MSTRG.15747.1;
chr5	transdecoder	exon	12089164	12089268	.	-	.	gene_name 98038630|ada-4; gene_id MSTRG.15747; transcript_id MSTRG.15747.2;
chr5	transdecoder	exon	12089164	12089268	.	-	.	gene_name 98038630|ada-4; gene_id MSTRG.15747; transcript_id MSTRG.15747.3;
chr5	transdecoder	CDS	12094246	12094307	.	-	0	gene_name 98038630|ada-4; gene_id MSTRG.15747; transcript_id MSTRG.15747.1;
chr5	transdecoder	CDS	12094246	12094307	.	-	0	gene_name 98038630|ada-4; gene_id MSTRG.15747; transcript_id MSTRG.15747.2;
chr5	transdecoder	CDS	12094246	12094307	.	-	0	gene_name 98038630|ada-4; gene_id MSTRG.15747; transcript_id MSTRG.15747.3;
chr5	transdecoder	exon	12094246	12094307	.	-	.	gene_name 98038630|ada-4; gene_id MSTRG.15747; transcript_id MSTRG.15747.1;
chr5	transdecoder	exon	12094246	12094307	.	-	.	gene_name 98038630|ada-4; gene_id MSTRG.15747; transcript_id MSTRG.15747.2;
chr5	transdecoder	exon	12094246	12094307	.	-	.	gene_name 98038630|ada-4; gene_id MSTRG.15747; transcript_id MSTRG.15747.3;
chr5	transdecoder	CDS	12094354	12094380	.	-	0	gene_name 98038630|ada-4; gene_id MSTRG.15747; transcript_id MSTRG.15747.1;
chr5	transdecoder	CDS	12094354	12094388	.	-	2	gene_name 98038630|ada-4; gene_id MSTRG.15747; transcript_id MSTRG.15747.2;
chr5	transdecoder	CDS	12094354	12094388	.	-	2	gene_name 98038630|ada-4; gene_id MSTRG.15747; transcript_id MSTRG.15747.3;
chr5	transdecoder	exon	12094354	12094388	.	-	.	gene_name 98038630|ada-4; gene_id MSTRG.15747; transcript_id MSTRG.15747.1;
chr5	transdecoder	exon	12094354	12094388	.	-	.	gene_name 98038630|ada-4; gene_id MSTRG.15747; transcript_id MSTRG.15747.2;
chr5	transdecoder	exon	12094354	12094388	.	-	.	gene_name 98038630|ada-4; gene_id MSTRG.15747; transcript_id MSTRG.15747.3;
chr5	transdecoder	five_prime_utr	12094381	12094388	.	-	.	gene_name 98038630|ada-4; gene_id MSTRG.15747; transcript_id MSTRG.15747.1;
chr5	transdecoder	CDS	12095010	12095076	.	-	0	gene_name 98038630|ada-4; gene_id MSTRG.15747; transcript_id MSTRG.15747.3;
chr5	transdecoder	exon	12095010	12095078	.	-	.	gene_name 98038630|ada-4; gene_id MSTRG.15747; transcript_id MSTRG.15747.3;
chr5	transdecoder	five_prime_utr	12095077	12095078	.	-	.	gene_name 98038630|ada-4; gene_id MSTRG.15747; transcript_id MSTRG.15747.3;
chr5	transdecoder	CDS	12097112	12097160	.	-	0	gene_name 98038630|ada-4; gene_id MSTRG.15747; transcript_id MSTRG.15747.2;
chr5	transdecoder	exon	12097112	12097161	.	-	.	gene_name 98038630|ada-4; gene_id MSTRG.15747; transcript_id MSTRG.15747.2;
chr5	transdecoder	five_prime_utr	12097161	12097161	.	-	.	gene_name 98038630|ada-4; gene_id MSTRG.15747; transcript_id MSTRG.15747.2;
chr5	transdecoder	exon	12099808	12099939	.	-	.	gene_name 98038630|ada-4; gene_id MSTRG.15747; transcript_id MSTRG.15747.1;
chr5	transdecoder	five_prime_utr	12099808	12099939	.	-	.	gene_name 98038630|ada-4; gene_id MSTRG.15747; transcript_id MSTRG.15747.1;
chr5	transdecoder	three_prime_utr	12116759	12116830	.	-	.	gene_name 98308057|brx1-2; gene_id MSTRG.15748; transcript_id MSTRG.15748.1;
chr5	transdecoder	exon	12116759	12117736	.	-	.	gene_name 98308057|brx1-2; gene_id MSTRG.15748; transcript_id MSTRG.15748.1;
chr5	transdecoder	gene	12116759	12126673	.	-	.	gene_name 98308057|brx1-2; gene_id MSTRG.15748; transcript_id NA; gene_biotype protein_coding; Info ORF type:complete (+),score=60.04,sp|Q8TDN6|BRX1_HUMAN|54.724|1.92e-106; ref_name 98200406|brx1; class_code o; inherit_ref FALSE;
chr5	transdecoder	transcript	12116759	12126673	.	-	.	gene_name 98308057|brx1-2; gene_id MSTRG.15748; transcript_id MSTRG.15748.1; gene_biotype protein_coding; Info ORF type:complete (+),score=60.04,sp|Q8TDN6|BRX1_HUMAN|54.724|1.92e-106; ref_name 98200406|brx1; class_code o; inherit_ref FALSE;
chr5	transdecoder	three_prime_utr	12116767	12116830	.	-	.	gene_name 98200406|brx1; gene_id 98200406|brx1; transcript_id 98200406|brx1.1;
chr5	transdecoder	exon	12116767	12117745	.	-	.	gene_name 98200406|brx1; gene_id 98200406|brx1; transcript_id 98200406|brx1.1;
chr5	transdecoder	gene	12116767	12117745	.	-	.	gene_name 98200406|brx1; gene_id 98200406|brx1; transcript_id NA; gene_biotype protein_coding; Info ORF type:complete (+),score=60.04,sp|Q8TDN6|BRX1_HUMAN|54.724|1.92e-106; ref_name 98200406|brx1; class_code =; inherit_ref TRUE;
chr5	transdecoder	transcript	12116767	12117745	.	-	.	gene_name 98200406|brx1; gene_id 98200406|brx1; transcript_id 98200406|brx1.1; gene_biotype protein_coding; Info ORF type:complete (+),score=60.04,sp|Q8TDN6|BRX1_HUMAN|54.724|1.92e-106; ref_name 98200406|brx1; class_code =; inherit_ref TRUE;
chr5	transdecoder	CDS	12116831	12117736	.	-	0	gene_name 98200406|brx1; gene_id 98200406|brx1; transcript_id 98200406|brx1.1;
chr5	transdecoder	CDS	12116831	12117736	.	-	0	gene_name 98308057|brx1-2; gene_id MSTRG.15748; transcript_id MSTRG.15748.1;
chr5	transdecoder	five_prime_utr	12117737	12117745	.	-	.	gene_name 98200406|brx1; gene_id 98200406|brx1; transcript_id 98200406|brx1.1;
chr5	transdecoder	exon	12126645	12126673	.	-	.	gene_name 98308057|brx1-2; gene_id MSTRG.15748; transcript_id MSTRG.15748.1;
chr5	transdecoder	five_prime_utr	12126645	12126673	.	-	.	gene_name 98308057|brx1-2; gene_id MSTRG.15748; transcript_id MSTRG.15748.1;
chr5	transdecoder	five_prime_utr	12127793	12127851	.	+	.	gene_name 98204208|syic; gene_id MSTRG.15749; transcript_id MSTRG.15749.1;
chr5	transdecoder	exon	12127793	12127912	.	+	.	gene_name 98204208|syic; gene_id MSTRG.15749; transcript_id MSTRG.15749.1;
chr5	transdecoder	gene	12127793	12172272	.	+	.	gene_name 98204208|syic; gene_id MSTRG.15749; transcript_id NA; gene_biotype protein_coding; Info ORF type:complete (+),score=184.97,sp|P41252|SYIC_HUMAN|53.483|0.0; ref_name 98204208|syic; class_code j; inherit_ref TRUE;
chr5	transdecoder	transcript	12127793	12172272	.	+	.	gene_name 98204208|syic; gene_id MSTRG.15749; transcript_id MSTRG.15749.1; gene_biotype protein_coding; Info ORF type:complete (+),score=184.97,sp|P41252|SYIC_HUMAN|53.483|0.0; ref_name 98204208|syic; class_code j; inherit_ref TRUE;
chr5	transdecoder	CDS	12127852	12127912	.	+	0	gene_name 98204208|syic; gene_id MSTRG.15749; transcript_id MSTRG.15749.1;
chr5	transdecoder	CDS	12130736	12130979	.	+	2	gene_name 98204208|syic; gene_id MSTRG.15749; transcript_id MSTRG.15749.1;
chr5	transdecoder	exon	12130736	12130979	.	+	.	gene_name 98204208|syic; gene_id MSTRG.15749; transcript_id MSTRG.15749.1;
chr5	transdecoder	CDS	12131837	12132070	.	+	1	gene_name 98204208|syic; gene_id MSTRG.15749; transcript_id MSTRG.15749.1;
chr5	transdecoder	exon	12131837	12132070	.	+	.	gene_name 98204208|syic; gene_id MSTRG.15749; transcript_id MSTRG.15749.1;
chr5	transdecoder	CDS	12132119	12132483	.	+	1	gene_name 98204208|syic; gene_id MSTRG.15749; transcript_id MSTRG.15749.1;
chr5	transdecoder	exon	12132119	12132483	.	+	.	gene_name 98204208|syic; gene_id MSTRG.15749; transcript_id MSTRG.15749.1;
chr5	transdecoder	CDS	12132574	12132752	.	+	2	gene_name 98204208|syic; gene_id MSTRG.15749; transcript_id MSTRG.15749.1;
chr5	transdecoder	exon	12132574	12132752	.	+	.	gene_name 98204208|syic; gene_id MSTRG.15749; transcript_id MSTRG.15749.1;
chr5	transdecoder	CDS	12133206	12133458	.	+	0	gene_name 98204208|syic; gene_id MSTRG.15749; transcript_id MSTRG.15749.1;
chr5	transdecoder	exon	12133206	12133458	.	+	.	gene_name 98204208|syic; gene_id MSTRG.15749; transcript_id MSTRG.15749.1;
chr5	transdecoder	CDS	12133533	12133736	.	+	2	gene_name 98204208|syic; gene_id MSTRG.15749; transcript_id MSTRG.15749.1;
chr5	transdecoder	exon	12133533	12133736	.	+	.	gene_name 98204208|syic; gene_id MSTRG.15749; transcript_id MSTRG.15749.1;
chr5	transdecoder	CDS	12133818	12133993	.	+	2	gene_name 98204208|syic; gene_id MSTRG.15749; transcript_id MSTRG.15749.1;
chr5	transdecoder	exon	12133818	12133993	.	+	.	gene_name 98204208|syic; gene_id MSTRG.15749; transcript_id MSTRG.15749.1;
chr5	transdecoder	CDS	12134178	12134453	.	+	0	gene_name 98204208|syic; gene_id MSTRG.15749; transcript_id MSTRG.15749.1;
chr5	transdecoder	exon	12134178	12134453	.	+	.	gene_name 98204208|syic; gene_id MSTRG.15749; transcript_id MSTRG.15749.1;
chr5	transdecoder	CDS	12135241	12135550	.	+	0	gene_name 98204208|syic; gene_id MSTRG.15749; transcript_id MSTRG.15749.1;
chr5	transdecoder	exon	12135241	12135550	.	+	.	gene_name 98204208|syic; gene_id MSTRG.15749; transcript_id MSTRG.15749.1;
chr5	transdecoder	CDS	12135591	12135736	.	+	2	gene_name 98204208|syic; gene_id MSTRG.15749; transcript_id MSTRG.15749.1;
chr5	transdecoder	exon	12135591	12135736	.	+	.	gene_name 98204208|syic; gene_id MSTRG.15749; transcript_id MSTRG.15749.1;
chr5	transdecoder	CDS	12142621	12142812	.	+	0	gene_name 98204208|syic; gene_id MSTRG.15749; transcript_id MSTRG.15749.1;
chr5	transdecoder	exon	12142621	12142812	.	+	.	gene_name 98204208|syic; gene_id MSTRG.15749; transcript_id MSTRG.15749.1;
chr5	transdecoder	CDS	12149322	12149498	.	+	0	gene_name 98204208|syic; gene_id MSTRG.15749; transcript_id MSTRG.15749.1;
chr5	transdecoder	exon	12149322	12149498	.	+	.	gene_name 98204208|syic; gene_id MSTRG.15749; transcript_id MSTRG.15749.1;
chr5	transdecoder	CDS	12170561	12170965	.	+	0	gene_name 98204208|syic; gene_id MSTRG.15749; transcript_id MSTRG.15749.1;
chr5	transdecoder	exon	12170561	12170965	.	+	.	gene_name 98204208|syic; gene_id MSTRG.15749; transcript_id MSTRG.15749.1;
chr5	transdecoder	CDS	12171667	12172242	.	+	0	gene_name 98204208|syic; gene_id MSTRG.15749; transcript_id MSTRG.15749.1;
chr5	transdecoder	exon	12171667	12172272	.	+	.	gene_name 98204208|syic; gene_id MSTRG.15749; transcript_id MSTRG.15749.1;
chr5	transdecoder	three_prime_utr	12172243	12172272	.	+	.	gene_name 98204208|syic; gene_id MSTRG.15749; transcript_id MSTRG.15749.1;
chr5	StringTie	exon	12178954	12179287	.	+	.	gene_name 98308058|unknown-19352; gene_id MSTRG.15750; transcript_id MSTRG.15750.1;
chr5	StringTie	transcript	12178954	12179287	.	+	.	gene_name 98308058|unknown-19352; gene_id MSTRG.15750; transcript_id MSTRG.15750.1; gene_biotype non-coding; Info NA; ref_name 98012229|unknown-7588; class_code p; inherit_ref FALSE;
chr5	transdecoder	three_prime_utr	12180881	12180914	.	-	.	gene_name 98012229|unknown-7588; gene_id MSTRG.15751; transcript_id MSTRG.15751.1;
chr5	transdecoder	exon	12180881	12181888	.	-	.	gene_name 98012229|unknown-7588; gene_id MSTRG.15751; transcript_id MSTRG.15751.1;
chr5	transdecoder	gene	12180881	12207085	.	-	.	gene_name 98012229|unknown-7588; gene_id MSTRG.15751; transcript_id NA; gene_biotype protein_coding; Info ORF type:complete (+),score=115.67; ref_name 98012229|unknown-7588; class_code =; inherit_ref TRUE;
chr5	transdecoder	transcript	12180881	12207085	.	-	.	gene_name 98012229|unknown-7588; gene_id MSTRG.15751; transcript_id MSTRG.15751.1; gene_biotype protein_coding; Info ORF type:complete (+),score=115.67; ref_name 98012229|unknown-7588; class_code =; inherit_ref TRUE;
chr5	transdecoder	CDS	12180915	12181888	.	-	2	gene_name 98012229|unknown-7588; gene_id MSTRG.15751; transcript_id MSTRG.15751.1;
chr5	transdecoder	CDS	12182757	12182954	.	-	2	gene_name 98012229|unknown-7588; gene_id MSTRG.15751; transcript_id MSTRG.15751.1;
chr5	transdecoder	exon	12182757	12182954	.	-	.	gene_name 98012229|unknown-7588; gene_id MSTRG.15751; transcript_id MSTRG.15751.1;
chr5	transdecoder	CDS	12199685	12201851	.	-	0	gene_name 98012229|unknown-7588; gene_id MSTRG.15751; transcript_id MSTRG.15751.1;
chr5	transdecoder	exon	12199685	12201851	.	-	.	gene_name 98012229|unknown-7588; gene_id MSTRG.15751; transcript_id MSTRG.15751.1;
chr5	transdecoder	exon	12206749	12207085	.	-	.	gene_name 98012229|unknown-7588; gene_id MSTRG.15751; transcript_id MSTRG.15751.1;
chr5	transdecoder	five_prime_utr	12206749	12207085	.	-	.	gene_name 98012229|unknown-7588; gene_id MSTRG.15751; transcript_id MSTRG.15751.1;
chr5	StringTie	exon	12225490	12226075	.	+	.	gene_name 98308059|unknown-19353; gene_id MSTRG.15752; transcript_id MSTRG.15752.1;
chr5	StringTie	transcript	12225490	12226075	.	+	.	gene_name 98308059|unknown-19353; gene_id MSTRG.15752; transcript_id MSTRG.15752.1; gene_biotype non-coding; Info NA; ref_name -; class_code u; inherit_ref FALSE;
chr5	transdecoder	three_prime_utr	12227033	12227195	.	-	.	gene_name 98050015|atd2b; gene_id MSTRG.15753; transcript_id MSTRG.15753.1;
chr5	transdecoder	exon	12227033	12227225	.	-	.	gene_name 98050015|atd2b; gene_id MSTRG.15753; transcript_id MSTRG.15753.1;
chr5	transdecoder	gene	12227033	12344915	.	-	.	gene_name 98050015|atd2b; gene_id MSTRG.15753; transcript_id NA; gene_biotype protein_coding; Info ORF type:complete (+),score=205.24,sp|Q9ULI0|ATD2B_HUMAN|49.457|0.0; ref_name 98050015|atd2b; class_code j; inherit_ref TRUE;
chr5	transdecoder	transcript	12227033	12344915	.	-	.	gene_name 98050015|atd2b; gene_id MSTRG.15753; transcript_id MSTRG.15753.1; gene_biotype protein_coding; Info ORF type:complete (+),score=205.24,sp|Q9ULI0|ATD2B_HUMAN|49.457|0.0; ref_name 98050015|atd2b; class_code j; inherit_ref TRUE;
chr5	StringTie	exon	12227072	12227225	.	-	.	gene_name 98050015|atd2b; gene_id MSTRG.15753; transcript_id MSTRG.15753.2;
chr5	StringTie	transcript	12227072	12280330	.	-	.	gene_name 98050015|atd2b; gene_id MSTRG.15753; transcript_id MSTRG.15753.2; gene_biotype non-coding; Info NA; ref_name 98050015|atd2b; class_code j; inherit_ref TRUE;
chr5	StringTie	exon	12227077	12227225	.	-	.	gene_name 98050015|atd2b; gene_id MSTRG.15753; transcript_id MSTRG.15753.3;
chr5	StringTie	transcript	12227077	12231651	.	-	.	gene_name 98050015|atd2b; gene_id MSTRG.15753; transcript_id MSTRG.15753.3; gene_biotype non-coding; Info NA; ref_name 98050015|atd2b; class_code j; inherit_ref TRUE;
chr5	transdecoder	CDS	12227196	12227225	.	-	0	gene_name 98050015|atd2b; gene_id MSTRG.15753; transcript_id MSTRG.15753.1;
chr5	transdecoder	CDS	12228893	12229041	.	-	2	gene_name 98050015|atd2b; gene_id MSTRG.15753; transcript_id MSTRG.15753.1;
chr5	StringTie	exon	12228893	12229041	.	-	.	gene_name 98050015|atd2b; gene_id MSTRG.15753; transcript_id MSTRG.15753.2;
chr5	StringTie	exon	12228893	12229041	.	-	.	gene_name 98050015|atd2b; gene_id MSTRG.15753; transcript_id MSTRG.15753.3;
chr5	transdecoder	exon	12228893	12229041	.	-	.	gene_name 98050015|atd2b; gene_id MSTRG.15753; transcript_id MSTRG.15753.1;
chr5	transdecoder	CDS	12229154	12229258	.	-	2	gene_name 98050015|atd2b; gene_id MSTRG.15753; transcript_id MSTRG.15753.1;
chr5	StringTie	exon	12229154	12229258	.	-	.	gene_name 98050015|atd2b; gene_id MSTRG.15753; transcript_id MSTRG.15753.2;
chr5	StringTie	exon	12229154	12229258	.	-	.	gene_name 98050015|atd2b; gene_id MSTRG.15753; transcript_id MSTRG.15753.3;
chr5	transdecoder	exon	12229154	12229258	.	-	.	gene_name 98050015|atd2b; gene_id MSTRG.15753; transcript_id MSTRG.15753.1;
chr5	StringTie	exon	12230685	12230789	.	+	.	gene_name 98205139|unknown-9711; gene_id MSTRG.15754; transcript_id MSTRG.15754.1;
chr5	StringTie	transcript	12230685	12231657	.	+	.	gene_name 98205139|unknown-9711; gene_id MSTRG.15754; transcript_id MSTRG.15754.1; gene_biotype non-coding; Info NA; ref_name 98205139|unknown-9711; class_code o,c; inherit_ref TRUE;
chr5	StringTie	exon	12230832	12230965	.	+	.	gene_name 98205139|unknown-9711; gene_id MSTRG.15754; transcript_id MSTRG.15754.1;
chr5	StringTie	exon	12230952	12231657	.	+	.	gene_name 98205139|unknown-9711; gene_id MSTRG.15754; transcript_id MSTRG.15754.2;
chr5	StringTie	transcript	12230952	12231657	.	+	.	gene_name 98205139|unknown-9711; gene_id MSTRG.15754; transcript_id MSTRG.15754.2; gene_biotype non-coding; Info NA; ref_name 98205139|unknown-9711; class_code o,c; inherit_ref TRUE;
chr5	StringTie	exon	12231007	12231657	.	+	.	gene_name 98205139|unknown-9711; gene_id MSTRG.15754; transcript_id MSTRG.15754.1;
chr5	StringTie	exon	12231015	12231651	.	-	.	gene_name 98050015|atd2b; gene_id MSTRG.15753; transcript_id MSTRG.15753.3;
chr5	transdecoder	exon	12239147	12239597	.	-	.	gene_name 98308060|unknown-19354; gene_id MSTRG.15755; transcript_id MSTRG.15755.1;
chr5	transdecoder	three_prime_utr	12239147	12239597	.	-	.	gene_name 98308060|unknown-19354; gene_id MSTRG.15755; transcript_id MSTRG.15755.1;
chr5	transdecoder	gene	12239147	12240797	.	-	.	gene_name 98308060|unknown-19354; gene_id MSTRG.15755; transcript_id NA; gene_biotype protein_coding; Info ORF type:complete (+),score=12.35; ref_name 98101961|unknown-6997; class_code o; inherit_ref FALSE;
chr5	transdecoder	transcript	12239147	12240797	.	-	.	gene_name 98308060|unknown-19354; gene_id MSTRG.15755; transcript_id MSTRG.15755.1; gene_biotype protein_coding; Info ORF type:complete (+),score=12.35; ref_name 98101961|unknown-6997; class_code o; inherit_ref FALSE;
chr5	StringTie	exon	12239183	12240520	.	+	.	gene_name 98308061|unknown-19355; gene_id MSTRG.15756; transcript_id MSTRG.15756.1;
chr5	StringTie	transcript	12239183	12240941	.	+	.	gene_name 98308061|unknown-19355; gene_id MSTRG.15756; transcript_id MSTRG.15756.1; gene_biotype non-coding; Info NA; ref_name 98101961|unknown-6997; class_code x; inherit_ref FALSE;
chr5	transdecoder	three_prime_utr	12240184	12240322	.	-	.	gene_name 98308060|unknown-19354; gene_id MSTRG.15755; transcript_id MSTRG.15755.1;
chr5	transdecoder	exon	12240184	12240797	.	-	.	gene_name 98308060|unknown-19354; gene_id MSTRG.15755; transcript_id MSTRG.15755.1;
chr5	transdecoder	CDS	12240323	12240721	.	-	0	gene_name 98308060|unknown-19354; gene_id MSTRG.15755; transcript_id MSTRG.15755.1;
chr5	transdecoder	five_prime_utr	12240722	12240797	.	-	.	gene_name 98308060|unknown-19354; gene_id MSTRG.15755; transcript_id MSTRG.15755.1;
chr5	StringTie	exon	12240816	12240941	.	+	.	gene_name 98308061|unknown-19355; gene_id MSTRG.15756; transcript_id MSTRG.15756.1;
chr5	StringTie	exon	12280164	12280330	.	-	.	gene_name 98050015|atd2b; gene_id MSTRG.15753; transcript_id MSTRG.15753.2;
chr5	transdecoder	CDS	12280986	12281107	.	-	1	gene_name 98050015|atd2b; gene_id MSTRG.15753; transcript_id MSTRG.15753.1;
chr5	transdecoder	exon	12280986	12281107	.	-	.	gene_name 98050015|atd2b; gene_id MSTRG.15753; transcript_id MSTRG.15753.1;
chr5	transdecoder	CDS	12281894	12282116	.	-	2	gene_name 98050015|atd2b; gene_id MSTRG.15753; transcript_id MSTRG.15753.1;
chr5	transdecoder	exon	12281894	12282116	.	-	.	gene_name 98050015|atd2b; gene_id MSTRG.15753; transcript_id MSTRG.15753.1;
chr5	transdecoder	CDS	12282221	12282380	.	-	0	gene_name 98050015|atd2b; gene_id MSTRG.15753; transcript_id MSTRG.15753.1;
chr5	transdecoder	exon	12282221	12282380	.	-	.	gene_name 98050015|atd2b; gene_id MSTRG.15753; transcript_id MSTRG.15753.1;
chr5	transdecoder	CDS	12282484	12282686	.	-	2	gene_name 98050015|atd2b; gene_id MSTRG.15753; transcript_id MSTRG.15753.1;
chr5	transdecoder	exon	12282484	12282686	.	-	.	gene_name 98050015|atd2b; gene_id MSTRG.15753; transcript_id MSTRG.15753.1;
chr5	transdecoder	CDS	12282755	12282884	.	-	0	gene_name 98050015|atd2b; gene_id MSTRG.15753; transcript_id MSTRG.15753.1;
chr5	transdecoder	exon	12282755	12282884	.	-	.	gene_name 98050015|atd2b; gene_id MSTRG.15753; transcript_id MSTRG.15753.1;
chr5	transdecoder	CDS	12282927	12283112	.	-	0	gene_name 98050015|atd2b; gene_id MSTRG.15753; transcript_id MSTRG.15753.1;
chr5	transdecoder	exon	12282927	12283112	.	-	.	gene_name 98050015|atd2b; gene_id MSTRG.15753; transcript_id MSTRG.15753.1;
chr5	transdecoder	CDS	12331324	12331604	.	-	2	gene_name 98050015|atd2b; gene_id MSTRG.15753; transcript_id MSTRG.15753.1;
chr5	transdecoder	exon	12331324	12331604	.	-	.	gene_name 98050015|atd2b; gene_id MSTRG.15753; transcript_id MSTRG.15753.1;
chr5	transdecoder	CDS	12331690	12331812	.	-	2	gene_name 98050015|atd2b; gene_id MSTRG.15753; transcript_id MSTRG.15753.1;
chr5	transdecoder	exon	12331690	12331812	.	-	.	gene_name 98050015|atd2b; gene_id MSTRG.15753; transcript_id MSTRG.15753.1;
chr5	transdecoder	CDS	12331892	12331988	.	-	0	gene_name 98050015|atd2b; gene_id MSTRG.15753; transcript_id MSTRG.15753.1;
chr5	transdecoder	exon	12331892	12331988	.	-	.	gene_name 98050015|atd2b; gene_id MSTRG.15753; transcript_id MSTRG.15753.1;
chr5	transdecoder	CDS	12332061	12332225	.	-	0	gene_name 98050015|atd2b; gene_id MSTRG.15753; transcript_id MSTRG.15753.1;
chr5	transdecoder	exon	12332061	12332225	.	-	.	gene_name 98050015|atd2b; gene_id MSTRG.15753; transcript_id MSTRG.15753.1;
chr5	transdecoder	CDS	12332299	12332472	.	-	0	gene_name 98050015|atd2b; gene_id MSTRG.15753; transcript_id MSTRG.15753.1;
chr5	transdecoder	exon	12332299	12332472	.	-	.	gene_name 98050015|atd2b; gene_id MSTRG.15753; transcript_id MSTRG.15753.1;
chr5	transdecoder	CDS	12334714	12334937	.	-	2	gene_name 98050015|atd2b; gene_id MSTRG.15753; transcript_id MSTRG.15753.1;
chr5	transdecoder	exon	12334714	12334937	.	-	.	gene_name 98050015|atd2b; gene_id MSTRG.15753; transcript_id MSTRG.15753.1;
chr5	transdecoder	CDS	12336305	12336446	.	-	0	gene_name 98050015|atd2b; gene_id MSTRG.15753; transcript_id MSTRG.15753.1;
chr5	transdecoder	exon	12336305	12336446	.	-	.	gene_name 98050015|atd2b; gene_id MSTRG.15753; transcript_id MSTRG.15753.1;
chr5	transdecoder	CDS	12336492	12336714	.	-	1	gene_name 98050015|atd2b; gene_id MSTRG.15753; transcript_id MSTRG.15753.1;
chr5	transdecoder	exon	12336492	12336714	.	-	.	gene_name 98050015|atd2b; gene_id MSTRG.15753; transcript_id MSTRG.15753.1;
chr5	transdecoder	CDS	12337474	12337714	.	-	2	gene_name 98050015|atd2b; gene_id MSTRG.15753; transcript_id MSTRG.15753.1;
chr5	transdecoder	exon	12337474	12337714	.	-	.	gene_name 98050015|atd2b; gene_id MSTRG.15753; transcript_id MSTRG.15753.1;
chr5	transdecoder	CDS	12337941	12337968	.	-	0	gene_name 98050015|atd2b; gene_id MSTRG.15753; transcript_id MSTRG.15753.1;
chr5	transdecoder	exon	12337941	12337968	.	-	.	gene_name 98050015|atd2b; gene_id MSTRG.15753; transcript_id MSTRG.15753.1;
chr5	transdecoder	CDS	12338597	12338628	.	-	2	gene_name 98050015|atd2b; gene_id MSTRG.15753; transcript_id MSTRG.15753.1;
chr5	transdecoder	exon	12338597	12338628	.	-	.	gene_name 98050015|atd2b; gene_id MSTRG.15753; transcript_id MSTRG.15753.1;
chr5	transdecoder	CDS	12338702	12338937	.	-	1	gene_name 98050015|atd2b; gene_id MSTRG.15753; transcript_id MSTRG.15753.1;
chr5	transdecoder	exon	12338702	12338937	.	-	.	gene_name 98050015|atd2b; gene_id MSTRG.15753; transcript_id MSTRG.15753.1;
chr5	transdecoder	CDS	12338979	12339071	.	-	1	gene_name 98050015|atd2b; gene_id MSTRG.15753; transcript_id MSTRG.15753.1;
chr5	transdecoder	exon	12338979	12339071	.	-	.	gene_name 98050015|atd2b; gene_id MSTRG.15753; transcript_id MSTRG.15753.1;
chr5	transdecoder	CDS	12339110	12339165	.	-	0	gene_name 98050015|atd2b; gene_id MSTRG.15753; transcript_id MSTRG.15753.1;
chr5	transdecoder	exon	12339110	12339165	.	-	.	gene_name 98050015|atd2b; gene_id MSTRG.15753; transcript_id MSTRG.15753.1;
chr5	transdecoder	CDS	12344785	12344826	.	-	0	gene_name 98050015|atd2b; gene_id MSTRG.15753; transcript_id MSTRG.15753.1;
chr5	transdecoder	exon	12344785	12344915	.	-	.	gene_name 98050015|atd2b; gene_id MSTRG.15753; transcript_id MSTRG.15753.1;
chr5	transdecoder	five_prime_utr	12344827	12344915	.	-	.	gene_name 98050015|atd2b; gene_id MSTRG.15753; transcript_id MSTRG.15753.1;
chr5	transdecoder	five_prime_utr	12345008	12345067	.	+	.	gene_name 98046576|spast; gene_id MSTRG.15757; transcript_id MSTRG.15757.1;
chr5	transdecoder	exon	12345008	12345179	.	+	.	gene_name 98046576|spast; gene_id MSTRG.15757; transcript_id MSTRG.15757.1;
chr5	transdecoder	gene	12345008	12355179	.	+	.	gene_name 98046576|spast; gene_id MSTRG.15757; transcript_id NA; gene_biotype protein_coding; Info ORF type:complete (+),score=90.50,sp|Q9UBP0|SPAST_HUMAN|61.333|8.20e-128; ref_name 98046576|spast; class_code =; inherit_ref TRUE;
chr5	transdecoder	transcript	12345008	12355179	.	+	.	gene_name 98046576|spast; gene_id MSTRG.15757; transcript_id MSTRG.15757.1; gene_biotype protein_coding; Info ORF type:complete (+),score=90.50,sp|Q9UBP0|SPAST_HUMAN|61.333|8.20e-128; ref_name 98046576|spast; class_code =; inherit_ref TRUE;
chr5	transdecoder	CDS	12345068	12345179	.	+	0	gene_name 98046576|spast; gene_id MSTRG.15757; transcript_id MSTRG.15757.1;
chr5	transdecoder	CDS	12345223	12345309	.	+	2	gene_name 98046576|spast; gene_id MSTRG.15757; transcript_id MSTRG.15757.1;
chr5	transdecoder	exon	12345223	12345309	.	+	.	gene_name 98046576|spast; gene_id MSTRG.15757; transcript_id MSTRG.15757.1;
chr5	transdecoder	CDS	12350629	12350712	.	+	2	gene_name 98046576|spast; gene_id MSTRG.15757; transcript_id MSTRG.15757.1;
chr5	transdecoder	exon	12350629	12350712	.	+	.	gene_name 98046576|spast; gene_id MSTRG.15757; transcript_id MSTRG.15757.1;
chr5	transdecoder	CDS	12350754	12350851	.	+	2	gene_name 98046576|spast; gene_id MSTRG.15757; transcript_id MSTRG.15757.1;
chr5	transdecoder	exon	12350754	12350851	.	+	.	gene_name 98046576|spast; gene_id MSTRG.15757; transcript_id MSTRG.15757.1;
chr5	transdecoder	CDS	12350898	12351167	.	+	0	gene_name 98046576|spast; gene_id MSTRG.15757; transcript_id MSTRG.15757.1;
chr5	transdecoder	exon	12350898	12351167	.	+	.	gene_name 98046576|spast; gene_id MSTRG.15757; transcript_id MSTRG.15757.1;
chr5	transdecoder	CDS	12353367	12353514	.	+	0	gene_name 98046576|spast; gene_id MSTRG.15757; transcript_id MSTRG.15757.1;
chr5	transdecoder	exon	12353367	12353514	.	+	.	gene_name 98046576|spast; gene_id MSTRG.15757; transcript_id MSTRG.15757.1;
chr5	transdecoder	CDS	12353936	12354150	.	+	2	gene_name 98046576|spast; gene_id MSTRG.15757; transcript_id MSTRG.15757.1;
chr5	transdecoder	exon	12353936	12354150	.	+	.	gene_name 98046576|spast; gene_id MSTRG.15757; transcript_id MSTRG.15757.1;
chr5	transdecoder	CDS	12354210	12354289	.	+	0	gene_name 98046576|spast; gene_id MSTRG.15757; transcript_id MSTRG.15757.1;
chr5	transdecoder	exon	12354210	12354289	.	+	.	gene_name 98046576|spast; gene_id MSTRG.15757; transcript_id MSTRG.15757.1;
chr5	transdecoder	CDS	12354470	12354581	.	+	1	gene_name 98046576|spast; gene_id MSTRG.15757; transcript_id MSTRG.15757.1;
chr5	transdecoder	exon	12354470	12354581	.	+	.	gene_name 98046576|spast; gene_id MSTRG.15757; transcript_id MSTRG.15757.1;
chr5	transdecoder	CDS	12354938	12355063	.	+	0	gene_name 98046576|spast; gene_id MSTRG.15757; transcript_id MSTRG.15757.1;
chr5	transdecoder	exon	12354938	12355179	.	+	.	gene_name 98046576|spast; gene_id MSTRG.15757; transcript_id MSTRG.15757.1;
chr5	transdecoder	three_prime_utr	12355064	12355179	.	+	.	gene_name 98046576|spast; gene_id MSTRG.15757; transcript_id MSTRG.15757.1;
chr5	transdecoder	three_prime_utr	12360674	12360746	.	-	.	gene_name 98308062|npas3; gene_id MSTRG.15758; transcript_id MSTRG.15758.1;
chr5	transdecoder	exon	12360674	12360829	.	-	.	gene_name 98308062|npas3; gene_id MSTRG.15758; transcript_id MSTRG.15758.1;
chr5	transdecoder	gene	12360674	12376164	.	-	.	gene_name 98308062|npas3; gene_id MSTRG.15758; transcript_id NA; gene_biotype protein_coding; Info ORF type:5prime_partial (+),score=34.48,sp|Q8IXF0|NPAS3_HUMAN|38.303|4.79e-80; ref_name -; class_code u; inherit_ref FALSE;
chr5	transdecoder	transcript	12360674	12376164	.	-	.	gene_name 98308062|npas3; gene_id MSTRG.15758; transcript_id MSTRG.15758.1; gene_biotype protein_coding; Info ORF type:5prime_partial (+),score=34.48,sp|Q8IXF0|NPAS3_HUMAN|38.303|4.79e-80; ref_name -; class_code u; inherit_ref FALSE;
chr5	transdecoder	CDS	12360747	12360829	.	-	2	gene_name 98308062|npas3; gene_id MSTRG.15758; transcript_id MSTRG.15758.1;
chr5	transdecoder	CDS	12360961	12360992	.	-	1	gene_name 98308062|npas3; gene_id MSTRG.15758; transcript_id MSTRG.15758.1;
chr5	transdecoder	exon	12360961	12360992	.	-	.	gene_name 98308062|npas3; gene_id MSTRG.15758; transcript_id MSTRG.15758.1;
chr5	transdecoder	CDS	12361890	12362037	.	-	2	gene_name 98308062|npas3; gene_id MSTRG.15758; transcript_id MSTRG.15758.1;
chr5	transdecoder	exon	12361890	12362037	.	-	.	gene_name 98308062|npas3; gene_id MSTRG.15758; transcript_id MSTRG.15758.1;
chr5	transdecoder	CDS	12362080	12362186	.	-	1	gene_name 98308062|npas3; gene_id MSTRG.15758; transcript_id MSTRG.15758.1;
chr5	transdecoder	exon	12362080	12362186	.	-	.	gene_name 98308062|npas3; gene_id MSTRG.15758; transcript_id MSTRG.15758.1;
chr5	transdecoder	CDS	12363800	12363981	.	-	0	gene_name 98308062|npas3; gene_id MSTRG.15758; transcript_id MSTRG.15758.1;
chr5	transdecoder	exon	12363800	12363981	.	-	.	gene_name 98308062|npas3; gene_id MSTRG.15758; transcript_id MSTRG.15758.1;
chr5	transdecoder	CDS	12365221	12365324	.	-	2	gene_name 98308062|npas3; gene_id MSTRG.15758; transcript_id MSTRG.15758.1;
chr5	transdecoder	exon	12365221	12365324	.	-	.	gene_name 98308062|npas3; gene_id MSTRG.15758; transcript_id MSTRG.15758.1;
chr5	transdecoder	CDS	12366339	12366543	.	-	0	gene_name 98308062|npas3; gene_id MSTRG.15758; transcript_id MSTRG.15758.1;
chr5	transdecoder	exon	12366339	12366543	.	-	.	gene_name 98308062|npas3; gene_id MSTRG.15758; transcript_id MSTRG.15758.1;
chr5	transdecoder	CDS	12368284	12368351	.	-	2	gene_name 98308062|npas3; gene_id MSTRG.15758; transcript_id MSTRG.15758.1;
chr5	transdecoder	exon	12368284	12368351	.	-	.	gene_name 98308062|npas3; gene_id MSTRG.15758; transcript_id MSTRG.15758.1;
chr5	transdecoder	CDS	12368938	12369185	.	-	1	gene_name 98308062|npas3; gene_id MSTRG.15758; transcript_id MSTRG.15758.1;
chr5	transdecoder	exon	12368938	12369185	.	-	.	gene_name 98308062|npas3; gene_id MSTRG.15758; transcript_id MSTRG.15758.1;
chr5	transdecoder	CDS	12376108	12376163	.	-	0	gene_name 98308062|npas3; gene_id MSTRG.15758; transcript_id MSTRG.15758.1;
chr5	transdecoder	exon	12376108	12376164	.	-	.	gene_name 98308062|npas3; gene_id MSTRG.15758; transcript_id MSTRG.15758.1;
chr5	transdecoder	three_prime_utr	12387628	12387765	.	-	.	gene_name 98200376|bbs5; gene_id MSTRG.15759; transcript_id MSTRG.15759.1;
chr5	transdecoder	three_prime_utr	12387628	12387765	.	-	.	gene_name 98200376|bbs5; gene_id MSTRG.15759; transcript_id MSTRG.15759.2;
chr5	transdecoder	exon	12387628	12388167	.	-	.	gene_name 98200376|bbs5; gene_id MSTRG.15759; transcript_id MSTRG.15759.1;
chr5	transdecoder	exon	12387628	12388167	.	-	.	gene_name 98200376|bbs5; gene_id MSTRG.15759; transcript_id MSTRG.15759.2;
chr5	transdecoder	gene	12387628	12405945	.	-	.	gene_name 98200376|bbs5; gene_id MSTRG.15759; transcript_id NA; gene_biotype protein_coding; Info ORF type:complete (+),score=53.03,sp|Q8N3I7|BBS5_HUMAN|53.757|1.78e-130; ref_name 98200376|bbs5; class_code j,=; inherit_ref TRUE;
chr5	transdecoder	transcript	12387628	12405945	.	-	.	gene_name 98200376|bbs5; gene_id MSTRG.15759; transcript_id MSTRG.15759.1; gene_biotype protein_coding; Info ORF type:complete (+),score=53.03,sp|Q8N3I7|BBS5_HUMAN|53.757|1.78e-130; ref_name 98200376|bbs5; class_code j,=; inherit_ref TRUE;
chr5	transdecoder	transcript	12387628	12405945	.	-	.	gene_name 98200376|bbs5; gene_id MSTRG.15759; transcript_id MSTRG.15759.2; gene_biotype protein_coding; Info ORF type:complete (+),score=53.03,sp|Q8N3I7|BBS5_HUMAN|53.757|1.78e-130; ref_name 98200376|bbs5; class_code j,=; inherit_ref TRUE;
chr5	transdecoder	CDS	12387766	12388167	.	-	0	gene_name 98200376|bbs5; gene_id MSTRG.15759; transcript_id MSTRG.15759.1;
chr5	transdecoder	CDS	12387766	12388167	.	-	0	gene_name 98200376|bbs5; gene_id MSTRG.15759; transcript_id MSTRG.15759.2;
chr5	transdecoder	CDS	12388831	12389232	.	-	0	gene_name 98200376|bbs5; gene_id MSTRG.15759; transcript_id MSTRG.15759.1;
chr5	transdecoder	CDS	12388831	12389232	.	-	0	gene_name 98200376|bbs5; gene_id MSTRG.15759; transcript_id MSTRG.15759.2;
chr5	transdecoder	exon	12388831	12389232	.	-	.	gene_name 98200376|bbs5; gene_id MSTRG.15759; transcript_id MSTRG.15759.1;
chr5	transdecoder	exon	12388831	12389232	.	-	.	gene_name 98200376|bbs5; gene_id MSTRG.15759; transcript_id MSTRG.15759.2;
chr5	transdecoder	CDS	12394834	12395061	.	-	0	gene_name 98200376|bbs5; gene_id MSTRG.15759; transcript_id MSTRG.15759.1;
chr5	transdecoder	CDS	12394834	12395065	.	-	1	gene_name 98200376|bbs5; gene_id MSTRG.15759; transcript_id MSTRG.15759.2;
chr5	transdecoder	exon	12394834	12395065	.	-	.	gene_name 98200376|bbs5; gene_id MSTRG.15759; transcript_id MSTRG.15759.1;
chr5	transdecoder	exon	12394834	12395065	.	-	.	gene_name 98200376|bbs5; gene_id MSTRG.15759; transcript_id MSTRG.15759.2;
chr5	transdecoder	exon	12398743	12399076	.	-	.	gene_name 98200376|bbs5; gene_id MSTRG.15759; transcript_id MSTRG.15759.1;
chr5	transdecoder	CDS	12398756	12399076	.	-	0	gene_name 98200376|bbs5; gene_id MSTRG.15759; transcript_id MSTRG.15759.1;
chr5	transdecoder	CDS	12405585	12405589	.	-	0	gene_name 98200376|bbs5; gene_id MSTRG.15759; transcript_id MSTRG.15759.2;
chr5	transdecoder	CDS	12405585	12405890	.	-	0	gene_name 98200376|bbs5; gene_id MSTRG.15759; transcript_id MSTRG.15759.1;
chr5	transdecoder	exon	12405585	12405945	.	-	.	gene_name 98200376|bbs5; gene_id MSTRG.15759; transcript_id MSTRG.15759.1;
chr5	transdecoder	exon	12405585	12405945	.	-	.	gene_name 98200376|bbs5; gene_id MSTRG.15759; transcript_id MSTRG.15759.2;
chr5	transdecoder	five_prime_utr	12405590	12405945	.	-	.	gene_name 98200376|bbs5; gene_id MSTRG.15759; transcript_id MSTRG.15759.2;
chr5	transdecoder	five_prime_utr	12405891	12405945	.	-	.	gene_name 98200376|bbs5; gene_id MSTRG.15759; transcript_id MSTRG.15759.1;
chr5	transdecoder	three_prime_utr	12431691	12431771	.	-	.	gene_name 98021231|dyh-1; gene_id MSTRG.15760; transcript_id MSTRG.15760.1;
chr5	transdecoder	exon	12431691	12431910	.	-	.	gene_name 98021231|dyh-1; gene_id MSTRG.15760; transcript_id MSTRG.15760.1;
chr5	transdecoder	transcript	12431691	12452112	.	-	.	gene_name 98021231|dyh-1; gene_id MSTRG.15760; transcript_id MSTRG.15760.1; gene_biotype protein_coding; Info ORF type:5prime_partial (+),score=92.83,sp|Q96JB1|DYH8_HUMAN|67.689|0.0; ref_name 98021231|dyh-1; class_code j,o,n; inherit_ref TRUE;
chr5	transdecoder	gene	12431691	12518240	.	-	.	gene_name 98021231|dyh-1; gene_id MSTRG.15760; transcript_id NA; gene_biotype protein_coding; Info ORF type:5prime_partial (+),score=92.83,sp|Q96JB1|DYH8_HUMAN|67.689|0.0; ref_name 98021231|dyh-1; class_code j,o,n; inherit_ref TRUE;
chr5	transdecoder	three_prime_utr	12431715	12431771	.	-	.	gene_name 98021231|dyh-1; gene_id MSTRG.15760; transcript_id MSTRG.15760.2;
chr5	transdecoder	three_prime_utr	12431715	12431771	.	-	.	gene_name 98021231|dyh-1; gene_id MSTRG.15760; transcript_id MSTRG.15760.3;
chr5	transdecoder	exon	12431715	12431910	.	-	.	gene_name 98021231|dyh-1; gene_id MSTRG.15760; transcript_id MSTRG.15760.2;
chr5	transdecoder	exon	12431715	12431910	.	-	.	gene_name 98021231|dyh-1; gene_id MSTRG.15760; transcript_id MSTRG.15760.3;
chr5	transdecoder	transcript	12431715	12456040	.	-	.	gene_name 98021231|dyh-1; gene_id MSTRG.15760; transcript_id MSTRG.15760.2; gene_biotype protein_coding; Info ORF type:5prime_partial (+),score=92.83,sp|Q96JB1|DYH8_HUMAN|67.689|0.0; ref_name 98021231|dyh-1; class_code j,o,n; inherit_ref TRUE;
chr5	transdecoder	transcript	12431715	12456040	.	-	.	gene_name 98021231|dyh-1; gene_id MSTRG.15760; transcript_id MSTRG.15760.3; gene_biotype protein_coding; Info ORF type:5prime_partial (+),score=92.83,sp|Q96JB1|DYH8_HUMAN|67.689|0.0; ref_name 98021231|dyh-1; class_code j,o,n; inherit_ref TRUE;
chr5	transdecoder	three_prime_utr	12431716	12431771	.	-	.	gene_name 98021231|dyh-1; gene_id MSTRG.15760; transcript_id MSTRG.15760.4;
chr5	transdecoder	three_prime_utr	12431716	12431771	.	-	.	gene_name 98021231|dyh-1; gene_id MSTRG.15760; transcript_id MSTRG.15760.5;
chr5	transdecoder	three_prime_utr	12431716	12431771	.	-	.	gene_name 98021231|dyh-1; gene_id MSTRG.15760; transcript_id MSTRG.15760.6;
chr5	transdecoder	exon	12431716	12431910	.	-	.	gene_name 98021231|dyh-1; gene_id MSTRG.15760; transcript_id MSTRG.15760.4;
chr5	transdecoder	exon	12431716	12431910	.	-	.	gene_name 98021231|dyh-1; gene_id MSTRG.15760; transcript_id MSTRG.15760.5;
chr5	transdecoder	exon	12431716	12431910	.	-	.	gene_name 98021231|dyh-1; gene_id MSTRG.15760; transcript_id MSTRG.15760.6;
chr5	transdecoder	transcript	12431716	12452112	.	-	.	gene_name 98021231|dyh-1; gene_id MSTRG.15760; transcript_id MSTRG.15760.5; gene_biotype protein_coding; Info ORF type:5prime_partial (+),score=92.83,sp|Q96JB1|DYH8_HUMAN|67.689|0.0; ref_name 98021231|dyh-1; class_code j,o,n; inherit_ref TRUE;
chr5	transdecoder	transcript	12431716	12452112	.	-	.	gene_name 98021231|dyh-1; gene_id MSTRG.15760; transcript_id MSTRG.15760.6; gene_biotype protein_coding; Info ORF type:5prime_partial (+),score=92.83,sp|Q96JB1|DYH8_HUMAN|67.689|0.0; ref_name 98021231|dyh-1; class_code j,o,n; inherit_ref TRUE;
chr5	transdecoder	transcript	12431716	12456040	.	-	.	gene_name 98021231|dyh-1; gene_id MSTRG.15760; transcript_id MSTRG.15760.4; gene_biotype protein_coding; Info ORF type:5prime_partial (+),score=92.83,sp|Q96JB1|DYH8_HUMAN|67.689|0.0; ref_name 98021231|dyh-1; class_code j,o,n; inherit_ref TRUE;
chr5	transdecoder	three_prime_utr	12431717	12431771	.	-	.	gene_name 98021231|dyh-1; gene_id MSTRG.15760; transcript_id MSTRG.15760.7;
chr5	transdecoder	three_prime_utr	12431717	12431771	.	-	.	gene_name 98021231|dyh-1; gene_id MSTRG.15760; transcript_id MSTRG.15760.8;
chr5	transdecoder	three_prime_utr	12431717	12431771	.	-	.	gene_name 98021231|dyh-1; gene_id MSTRG.15760; transcript_id MSTRG.15760.9;
chr5	transdecoder	exon	12431717	12431910	.	-	.	gene_name 98021231|dyh-1; gene_id MSTRG.15760; transcript_id MSTRG.15760.7;
chr5	transdecoder	exon	12431717	12431910	.	-	.	gene_name 98021231|dyh-1; gene_id MSTRG.15760; transcript_id MSTRG.15760.8;
chr5	transdecoder	exon	12431717	12431910	.	-	.	gene_name 98021231|dyh-1; gene_id MSTRG.15760; transcript_id MSTRG.15760.9;
chr5	transdecoder	transcript	12431717	12452112	.	-	.	gene_name 98021231|dyh-1; gene_id MSTRG.15760; transcript_id MSTRG.15760.7; gene_biotype protein_coding; Info ORF type:5prime_partial (+),score=92.83,sp|Q96JB1|DYH8_HUMAN|67.689|0.0; ref_name 98021231|dyh-1; class_code j,o,n; inherit_ref TRUE;
chr5	transdecoder	transcript	12431717	12452112	.	-	.	gene_name 98021231|dyh-1; gene_id MSTRG.15760; transcript_id MSTRG.15760.9; gene_biotype protein_coding; Info ORF type:5prime_partial (+),score=92.83,sp|Q96JB1|DYH8_HUMAN|67.689|0.0; ref_name 98021231|dyh-1; class_code j,o,n; inherit_ref TRUE;
chr5	transdecoder	transcript	12431717	12456040	.	-	.	gene_name 98021231|dyh-1; gene_id MSTRG.15760; transcript_id MSTRG.15760.8; gene_biotype protein_coding; Info ORF type:5prime_partial (+),score=92.83,sp|Q96JB1|DYH8_HUMAN|67.689|0.0; ref_name 98021231|dyh-1; class_code j,o,n; inherit_ref TRUE;
chr5	transdecoder	three_prime_utr	12431731	12431771	.	-	.	gene_name 98021231|dyh-1; gene_id MSTRG.15760; transcript_id MSTRG.15760.10;
chr5	transdecoder	exon	12431731	12431910	.	-	.	gene_name 98021231|dyh-1; gene_id MSTRG.15760; transcript_id MSTRG.15760.10;
chr5	transdecoder	transcript	12431731	12456040	.	-	.	gene_name 98021231|dyh-1; gene_id MSTRG.15760; transcript_id MSTRG.15760.10; gene_biotype protein_coding; Info ORF type:5prime_partial (+),score=92.83,sp|Q96JB1|DYH8_HUMAN|67.689|0.0; ref_name 98021231|dyh-1; class_code j,o,n; inherit_ref TRUE;
chr5	transdecoder	CDS	12431772	12431910	.	-	1	gene_name 98021231|dyh-1; gene_id MSTRG.15760; transcript_id MSTRG.15760.1;
chr5	transdecoder	CDS	12431772	12431910	.	-	1	gene_name 98021231|dyh-1; gene_id MSTRG.15760; transcript_id MSTRG.15760.10;
chr5	transdecoder	CDS	12431772	12431910	.	-	1	gene_name 98021231|dyh-1; gene_id MSTRG.15760; transcript_id MSTRG.15760.2;
chr5	transdecoder	CDS	12431772	12431910	.	-	1	gene_name 98021231|dyh-1; gene_id MSTRG.15760; transcript_id MSTRG.15760.3;
chr5	transdecoder	CDS	12431772	12431910	.	-	1	gene_name 98021231|dyh-1; gene_id MSTRG.15760; transcript_id MSTRG.15760.4;
chr5	transdecoder	CDS	12431772	12431910	.	-	1	gene_name 98021231|dyh-1; gene_id MSTRG.15760; transcript_id MSTRG.15760.5;
chr5	transdecoder	CDS	12431772	12431910	.	-	1	gene_name 98021231|dyh-1; gene_id MSTRG.15760; transcript_id MSTRG.15760.6;
chr5	transdecoder	CDS	12431772	12431910	.	-	1	gene_name 98021231|dyh-1; gene_id MSTRG.15760; transcript_id MSTRG.15760.7;
chr5	transdecoder	CDS	12431772	12431910	.	-	1	gene_name 98021231|dyh-1; gene_id MSTRG.15760; transcript_id MSTRG.15760.8;
chr5	transdecoder	CDS	12431772	12431910	.	-	1	gene_name 98021231|dyh-1; gene_id MSTRG.15760; transcript_id MSTRG.15760.9;
chr5	transdecoder	CDS	12432153	12432430	.	-	0	gene_name 98021231|dyh-1; gene_id MSTRG.15760; transcript_id MSTRG.15760.1;
chr5	transdecoder	CDS	12432153	12432430	.	-	0	gene_name 98021231|dyh-1; gene_id MSTRG.15760; transcript_id MSTRG.15760.10;
chr5	transdecoder	CDS	12432153	12432430	.	-	0	gene_name 98021231|dyh-1; gene_id MSTRG.15760; transcript_id MSTRG.15760.2;
chr5	transdecoder	CDS	12432153	12432430	.	-	0	gene_name 98021231|dyh-1; gene_id MSTRG.15760; transcript_id MSTRG.15760.3;
chr5	transdecoder	CDS	12432153	12432430	.	-	0	gene_name 98021231|dyh-1; gene_id MSTRG.15760; transcript_id MSTRG.15760.4;
chr5	transdecoder	CDS	12432153	12432430	.	-	0	gene_name 98021231|dyh-1; gene_id MSTRG.15760; transcript_id MSTRG.15760.5;
chr5	transdecoder	CDS	12432153	12432430	.	-	0	gene_name 98021231|dyh-1; gene_id MSTRG.15760; transcript_id MSTRG.15760.7;
chr5	transdecoder	CDS	12432153	12432430	.	-	0	gene_name 98021231|dyh-1; gene_id MSTRG.15760; transcript_id MSTRG.15760.8;
chr5	transdecoder	CDS	12432153	12432430	.	-	0	gene_name 98021231|dyh-1; gene_id MSTRG.15760; transcript_id MSTRG.15760.9;
chr5	transdecoder	exon	12432153	12432430	.	-	.	gene_name 98021231|dyh-1; gene_id MSTRG.15760; transcript_id MSTRG.15760.1;
chr5	transdecoder	exon	12432153	12432430	.	-	.	gene_name 98021231|dyh-1; gene_id MSTRG.15760; transcript_id MSTRG.15760.10;
chr5	transdecoder	exon	12432153	12432430	.	-	.	gene_name 98021231|dyh-1; gene_id MSTRG.15760; transcript_id MSTRG.15760.2;
chr5	transdecoder	exon	12432153	12432430	.	-	.	gene_name 98021231|dyh-1; gene_id MSTRG.15760; transcript_id MSTRG.15760.3;
chr5	transdecoder	exon	12432153	12432430	.	-	.	gene_name 98021231|dyh-1; gene_id MSTRG.15760; transcript_id MSTRG.15760.4;
chr5	transdecoder	exon	12432153	12432430	.	-	.	gene_name 98021231|dyh-1; gene_id MSTRG.15760; transcript_id MSTRG.15760.5;
chr5	transdecoder	exon	12432153	12432430	.	-	.	gene_name 98021231|dyh-1; gene_id MSTRG.15760; transcript_id MSTRG.15760.7;
chr5	transdecoder	exon	12432153	12432430	.	-	.	gene_name 98021231|dyh-1; gene_id MSTRG.15760; transcript_id MSTRG.15760.8;
chr5	transdecoder	exon	12432153	12432430	.	-	.	gene_name 98021231|dyh-1; gene_id MSTRG.15760; transcript_id MSTRG.15760.9;
chr5	transdecoder	CDS	12432607	12432735	.	-	0	gene_name 98021231|dyh-1; gene_id MSTRG.15760; transcript_id MSTRG.15760.1;
chr5	transdecoder	CDS	12432607	12432735	.	-	0	gene_name 98021231|dyh-1; gene_id MSTRG.15760; transcript_id MSTRG.15760.10;
chr5	transdecoder	CDS	12432607	12432735	.	-	0	gene_name 98021231|dyh-1; gene_id MSTRG.15760; transcript_id MSTRG.15760.2;
chr5	transdecoder	CDS	12432607	12432735	.	-	0	gene_name 98021231|dyh-1; gene_id MSTRG.15760; transcript_id MSTRG.15760.3;
chr5	transdecoder	CDS	12432607	12432735	.	-	0	gene_name 98021231|dyh-1; gene_id MSTRG.15760; transcript_id MSTRG.15760.4;
chr5	transdecoder	CDS	12432607	12432735	.	-	0	gene_name 98021231|dyh-1; gene_id MSTRG.15760; transcript_id MSTRG.15760.5;
chr5	transdecoder	CDS	12432607	12432735	.	-	0	gene_name 98021231|dyh-1; gene_id MSTRG.15760; transcript_id MSTRG.15760.7;
chr5	transdecoder	CDS	12432607	12432735	.	-	0	gene_name 98021231|dyh-1; gene_id MSTRG.15760; transcript_id MSTRG.15760.8;
chr5	transdecoder	CDS	12432607	12432735	.	-	0	gene_name 98021231|dyh-1; gene_id MSTRG.15760; transcript_id MSTRG.15760.9;
chr5	transdecoder	exon	12432607	12432735	.	-	.	gene_name 98021231|dyh-1; gene_id MSTRG.15760; transcript_id MSTRG.15760.1;
chr5	transdecoder	exon	12432607	12432735	.	-	.	gene_name 98021231|dyh-1; gene_id MSTRG.15760; transcript_id MSTRG.15760.10;
chr5	transdecoder	exon	12432607	12432735	.	-	.	gene_name 98021231|dyh-1; gene_id MSTRG.15760; transcript_id MSTRG.15760.2;
chr5	transdecoder	exon	12432607	12432735	.	-	.	gene_name 98021231|dyh-1; gene_id MSTRG.15760; transcript_id MSTRG.15760.3;
chr5	transdecoder	exon	12432607	12432735	.	-	.	gene_name 98021231|dyh-1; gene_id MSTRG.15760; transcript_id MSTRG.15760.4;
chr5	transdecoder	exon	12432607	12432735	.	-	.	gene_name 98021231|dyh-1; gene_id MSTRG.15760; transcript_id MSTRG.15760.5;
chr5	transdecoder	exon	12432607	12432735	.	-	.	gene_name 98021231|dyh-1; gene_id MSTRG.15760; transcript_id MSTRG.15760.7;
chr5	transdecoder	exon	12432607	12432735	.	-	.	gene_name 98021231|dyh-1; gene_id MSTRG.15760; transcript_id MSTRG.15760.8;
chr5	transdecoder	exon	12432607	12432735	.	-	.	gene_name 98021231|dyh-1; gene_id MSTRG.15760; transcript_id MSTRG.15760.9;
chr5	transdecoder	CDS	12433804	12433872	.	-	0	gene_name 98021231|dyh-1; gene_id MSTRG.15760; transcript_id MSTRG.15760.7;
chr5	transdecoder	CDS	12433804	12433910	.	-	2	gene_name 98021231|dyh-1; gene_id MSTRG.15760; transcript_id MSTRG.15760.8;
chr5	transdecoder	exon	12433804	12433910	.	-	.	gene_name 98021231|dyh-1; gene_id MSTRG.15760; transcript_id MSTRG.15760.8;
chr5	transdecoder	exon	12433804	12433934	.	-	.	gene_name 98021231|dyh-1; gene_id MSTRG.15760; transcript_id MSTRG.15760.7;
chr5	transdecoder	CDS	12433804	12433995	.	-	0	gene_name 98021231|dyh-1; gene_id MSTRG.15760; transcript_id MSTRG.15760.4;
chr5	transdecoder	CDS	12433804	12434016	.	-	0	gene_name 98021231|dyh-1; gene_id MSTRG.15760; transcript_id MSTRG.15760.1;
chr5	transdecoder	CDS	12433804	12434016	.	-	0	gene_name 98021231|dyh-1; gene_id MSTRG.15760; transcript_id MSTRG.15760.10;
chr5	transdecoder	CDS	12433804	12434016	.	-	0	gene_name 98021231|dyh-1; gene_id MSTRG.15760; transcript_id MSTRG.15760.3;
chr5	transdecoder	CDS	12433804	12434016	.	-	0	gene_name 98021231|dyh-1; gene_id MSTRG.15760; transcript_id MSTRG.15760.5;
chr5	transdecoder	CDS	12433804	12434016	.	-	0	gene_name 98021231|dyh-1; gene_id MSTRG.15760; transcript_id MSTRG.15760.9;
chr5	transdecoder	exon	12433804	12434016	.	-	.	gene_name 98021231|dyh-1; gene_id MSTRG.15760; transcript_id MSTRG.15760.1;
chr5	transdecoder	exon	12433804	12434016	.	-	.	gene_name 98021231|dyh-1; gene_id MSTRG.15760; transcript_id MSTRG.15760.10;
chr5	transdecoder	exon	12433804	12434016	.	-	.	gene_name 98021231|dyh-1; gene_id MSTRG.15760; transcript_id MSTRG.15760.3;
chr5	transdecoder	exon	12433804	12434016	.	-	.	gene_name 98021231|dyh-1; gene_id MSTRG.15760; transcript_id MSTRG.15760.4;
chr5	transdecoder	exon	12433804	12434016	.	-	.	gene_name 98021231|dyh-1; gene_id MSTRG.15760; transcript_id MSTRG.15760.5;
chr5	transdecoder	exon	12433804	12434016	.	-	.	gene_name 98021231|dyh-1; gene_id MSTRG.15760; transcript_id MSTRG.15760.9;
chr5	transdecoder	CDS	12433932	12433934	.	-	0	gene_name 98021231|dyh-1; gene_id MSTRG.15760; transcript_id MSTRG.15760.7;
chr5	transdecoder	CDS	12435457	12435474	.	-	0	gene_name 98021231|dyh-1; gene_id MSTRG.15760; transcript_id MSTRG.15760.1;
chr5	transdecoder	exon	12435457	12435474	.	-	.	gene_name 98021231|dyh-1; gene_id MSTRG.15760; transcript_id MSTRG.15760.1;
chr5	transdecoder	CDS	12435457	12435508	.	-	1	gene_name 98021231|dyh-1; gene_id MSTRG.15760; transcript_id MSTRG.15760.9;
chr5	transdecoder	exon	12435457	12435508	.	-	.	gene_name 98021231|dyh-1; gene_id MSTRG.15760; transcript_id MSTRG.15760.9;
chr5	transdecoder	CDS	12435457	12435588	.	-	0	gene_name 98021231|dyh-1; gene_id MSTRG.15760; transcript_id MSTRG.15760.10;
chr5	transdecoder	CDS	12435457	12435588	.	-	0	gene_name 98021231|dyh-1; gene_id MSTRG.15760; transcript_id MSTRG.15760.3;
chr5	transdecoder	CDS	12435457	12435588	.	-	0	gene_name 98021231|dyh-1; gene_id MSTRG.15760; transcript_id MSTRG.15760.5;
chr5	transdecoder	exon	12435457	12435588	.	-	.	gene_name 98021231|dyh-1; gene_id MSTRG.15760; transcript_id MSTRG.15760.10;
chr5	transdecoder	exon	12435457	12435588	.	-	.	gene_name 98021231|dyh-1; gene_id MSTRG.15760; transcript_id MSTRG.15760.3;
chr5	transdecoder	exon	12435457	12435588	.	-	.	gene_name 98021231|dyh-1; gene_id MSTRG.15760; transcript_id MSTRG.15760.4;
chr5	transdecoder	exon	12435457	12435588	.	-	.	gene_name 98021231|dyh-1; gene_id MSTRG.15760; transcript_id MSTRG.15760.5;
chr5	transdecoder	exon	12435662	12435698	.	-	.	gene_name 98021231|dyh-1; gene_id MSTRG.15760; transcript_id MSTRG.15760.4;
chr5	transdecoder	CDS	12435662	12435798	.	-	2	gene_name 98021231|dyh-1; gene_id MSTRG.15760; transcript_id MSTRG.15760.10;
chr5	transdecoder	CDS	12435662	12435798	.	-	2	gene_name 98021231|dyh-1; gene_id MSTRG.15760; transcript_id MSTRG.15760.3;
chr5	transdecoder	CDS	12435662	12435798	.	-	2	gene_name 98021231|dyh-1; gene_id MSTRG.15760; transcript_id MSTRG.15760.5;
chr5	transdecoder	exon	12435662	12435798	.	-	.	gene_name 98021231|dyh-1; gene_id MSTRG.15760; transcript_id MSTRG.15760.10;
chr5	transdecoder	exon	12435662	12435798	.	-	.	gene_name 98021231|dyh-1; gene_id MSTRG.15760; transcript_id MSTRG.15760.3;
chr5	transdecoder	exon	12435662	12435798	.	-	.	gene_name 98021231|dyh-1; gene_id MSTRG.15760; transcript_id MSTRG.15760.5;
chr5	transdecoder	CDS	12435693	12435698	.	-	0	gene_name 98021231|dyh-1; gene_id MSTRG.15760; transcript_id MSTRG.15760.4;
chr5	transdecoder	CDS	12435842	12435965	.	-	0	gene_name 98021231|dyh-1; gene_id MSTRG.15760; transcript_id MSTRG.15760.3;
chr5	transdecoder	CDS	12435842	12435965	.	-	0	gene_name 98021231|dyh-1; gene_id MSTRG.15760; transcript_id MSTRG.15760.5;
chr5	transdecoder	CDS	12435842	12436111	.	-	0	gene_name 98021231|dyh-1; gene_id MSTRG.15760; transcript_id MSTRG.15760.10;
chr5	transdecoder	exon	12435842	12436111	.	-	.	gene_name 98021231|dyh-1; gene_id MSTRG.15760; transcript_id MSTRG.15760.10;
chr5	transdecoder	exon	12435842	12436173	.	-	.	gene_name 98021231|dyh-1; gene_id MSTRG.15760; transcript_id MSTRG.15760.3;
chr5	transdecoder	exon	12435842	12436173	.	-	.	gene_name 98021231|dyh-1; gene_id MSTRG.15760; transcript_id MSTRG.15760.5;
chr5	transdecoder	CDS	12436009	12436173	.	-	0	gene_name 98021231|dyh-1; gene_id MSTRG.15760; transcript_id MSTRG.15760.3;
chr5	transdecoder	exon	12436249	12436279	.	-	.	gene_name 98021231|dyh-1; gene_id MSTRG.15760; transcript_id MSTRG.15760.5;
chr5	transdecoder	CDS	12436249	12436478	.	-	2	gene_name 98021231|dyh-1; gene_id MSTRG.15760; transcript_id MSTRG.15760.3;
chr5	transdecoder	exon	12436249	12436478	.	-	.	gene_name 98021231|dyh-1; gene_id MSTRG.15760; transcript_id MSTRG.15760.3;
chr5	transdecoder	CDS	12436275	12436279	.	-	2	gene_name 98021231|dyh-1; gene_id MSTRG.15760; transcript_id MSTRG.15760.5;
chr5	transdecoder	exon	12436275	12436478	.	-	.	gene_name 98021231|dyh-1; gene_id MSTRG.15760; transcript_id MSTRG.15760.11;
chr5	transdecoder	transcript	12436275	12473937	.	-	.	gene_name 98021231|dyh-1; gene_id MSTRG.15760; transcript_id MSTRG.15760.11; gene_biotype protein_coding; Info ORF type:5prime_partial (+),score=92.83,sp|Q96JB1|DYH8_HUMAN|67.689|0.0; ref_name 98021231|dyh-1; class_code j,o,n; inherit_ref TRUE;
chr5	transdecoder	CDS	12436276	12436478	.	-	2	gene_name 98021231|dyh-1; gene_id MSTRG.15760; transcript_id MSTRG.15760.11;
chr5	transdecoder	exon	12436281	12436478	.	-	.	gene_name 98021231|dyh-1; gene_id MSTRG.15760; transcript_id MSTRG.15760.12;
chr5	transdecoder	exon	12436281	12436478	.	-	.	gene_name 98021231|dyh-1; gene_id MSTRG.15760; transcript_id MSTRG.15760.13;
chr5	transdecoder	transcript	12436281	12518240	.	-	.	gene_name 98021231|dyh-1; gene_id MSTRG.15760; transcript_id MSTRG.15760.12; gene_biotype protein_coding; Info ORF type:5prime_partial (+),score=92.83,sp|Q96JB1|DYH8_HUMAN|67.689|0.0; ref_name 98021231|dyh-1; class_code j,o,n; inherit_ref TRUE;
chr5	transdecoder	transcript	12436281	12518240	.	-	.	gene_name 98021231|dyh-1; gene_id MSTRG.15760; transcript_id MSTRG.15760.13; gene_biotype protein_coding; Info ORF type:5prime_partial (+),score=92.83,sp|Q96JB1|DYH8_HUMAN|67.689|0.0; ref_name 98021231|dyh-1; class_code j,o,n; inherit_ref TRUE;
chr5	transdecoder	CDS	12436282	12436478	.	-	2	gene_name 98021231|dyh-1; gene_id MSTRG.15760; transcript_id MSTRG.15760.12;
chr5	transdecoder	CDS	12436282	12436478	.	-	2	gene_name 98021231|dyh-1; gene_id MSTRG.15760; transcript_id MSTRG.15760.13;
chr5	transdecoder	CDS	12436306	12436478	.	-	2	gene_name 98021231|dyh-1; gene_id MSTRG.15760; transcript_id MSTRG.15760.14;
chr5	transdecoder	CDS	12436306	12436478	.	-	2	gene_name 98021231|dyh-1; gene_id MSTRG.15760; transcript_id MSTRG.15760.15;
chr5	transdecoder	exon	12436306	12436478	.	-	.	gene_name 98021231|dyh-1; gene_id MSTRG.15760; transcript_id MSTRG.15760.14;
chr5	transdecoder	exon	12436306	12436478	.	-	.	gene_name 98021231|dyh-1; gene_id MSTRG.15760; transcript_id MSTRG.15760.15;
chr5	transdecoder	transcript	12436306	12518240	.	-	.	gene_name 98021231|dyh-1; gene_id MSTRG.15760; transcript_id MSTRG.15760.14; gene_biotype protein_coding; Info ORF type:5prime_partial (+),score=92.83,sp|Q96JB1|DYH8_HUMAN|67.689|0.0; ref_name 98021231|dyh-1; class_code j,o,n; inherit_ref TRUE;
chr5	transdecoder	transcript	12436306	12518240	.	-	.	gene_name 98021231|dyh-1; gene_id MSTRG.15760; transcript_id MSTRG.15760.15; gene_biotype protein_coding; Info ORF type:5prime_partial (+),score=92.83,sp|Q96JB1|DYH8_HUMAN|67.689|0.0; ref_name 98021231|dyh-1; class_code j,o,n; inherit_ref TRUE;
chr5	transdecoder	exon	12436308	12436478	.	-	.	gene_name 98021231|dyh-1; gene_id MSTRG.15760; transcript_id MSTRG.15760.16;
chr5	transdecoder	exon	12436308	12436478	.	-	.	gene_name 98021231|dyh-1; gene_id MSTRG.15760; transcript_id MSTRG.15760.17;
chr5	transdecoder	exon	12436308	12436478	.	-	.	gene_name 98021231|dyh-1; gene_id MSTRG.15760; transcript_id MSTRG.15760.18;
chr5	transdecoder	transcript	12436308	12452112	.	-	.	gene_name 98021231|dyh-1; gene_id MSTRG.15760; transcript_id MSTRG.15760.18; gene_biotype protein_coding; Info ORF type:5prime_partial (+),score=92.83,sp|Q96JB1|DYH8_HUMAN|67.689|0.0; ref_name 98021231|dyh-1; class_code j,o,n; inherit_ref TRUE;
chr5	transdecoder	transcript	12436308	12456040	.	-	.	gene_name 98021231|dyh-1; gene_id MSTRG.15760; transcript_id MSTRG.15760.16; gene_biotype protein_coding; Info ORF type:5prime_partial (+),score=92.83,sp|Q96JB1|DYH8_HUMAN|67.689|0.0; ref_name 98021231|dyh-1; class_code j,o,n; inherit_ref TRUE;
chr5	transdecoder	transcript	12436308	12456040	.	-	.	gene_name 98021231|dyh-1; gene_id MSTRG.15760; transcript_id MSTRG.15760.17; gene_biotype protein_coding; Info ORF type:5prime_partial (+),score=92.83,sp|Q96JB1|DYH8_HUMAN|67.689|0.0; ref_name 98021231|dyh-1; class_code j,o,n; inherit_ref TRUE;
chr5	transdecoder	CDS	12436309	12436478	.	-	2	gene_name 98021231|dyh-1; gene_id MSTRG.15760; transcript_id MSTRG.15760.16;
chr5	transdecoder	CDS	12436309	12436478	.	-	2	gene_name 98021231|dyh-1; gene_id MSTRG.15760; transcript_id MSTRG.15760.17;
chr5	transdecoder	CDS	12436309	12436478	.	-	2	gene_name 98021231|dyh-1; gene_id MSTRG.15760; transcript_id MSTRG.15760.18;
chr5	transdecoder	CDS	12436309	12436478	.	-	2	gene_name 98021231|dyh-1; gene_id MSTRG.15760; transcript_id MSTRG.15760.19;
chr5	transdecoder	CDS	12436309	12436478	.	-	2	gene_name 98021231|dyh-1; gene_id MSTRG.15760; transcript_id MSTRG.15760.20;
chr5	transdecoder	CDS	12436309	12436478	.	-	2	gene_name 98021231|dyh-1; gene_id MSTRG.15760; transcript_id MSTRG.15760.21;
chr5	transdecoder	exon	12436309	12436478	.	-	.	gene_name 98021231|dyh-1; gene_id MSTRG.15760; transcript_id MSTRG.15760.19;
chr5	transdecoder	exon	12436309	12436478	.	-	.	gene_name 98021231|dyh-1; gene_id MSTRG.15760; transcript_id MSTRG.15760.20;
chr5	transdecoder	exon	12436309	12436478	.	-	.	gene_name 98021231|dyh-1; gene_id MSTRG.15760; transcript_id MSTRG.15760.21;
chr5	transdecoder	transcript	12436309	12452112	.	-	.	gene_name 98021231|dyh-1; gene_id MSTRG.15760; transcript_id MSTRG.15760.20; gene_biotype protein_coding; Info ORF type:5prime_partial (+),score=92.83,sp|Q96JB1|DYH8_HUMAN|67.689|0.0; ref_name 98021231|dyh-1; class_code j,o,n; inherit_ref TRUE;
chr5	transdecoder	transcript	12436309	12456040	.	-	.	gene_name 98021231|dyh-1; gene_id MSTRG.15760; transcript_id MSTRG.15760.19; gene_biotype protein_coding; Info ORF type:5prime_partial (+),score=92.83,sp|Q96JB1|DYH8_HUMAN|67.689|0.0; ref_name 98021231|dyh-1; class_code j,o,n; inherit_ref TRUE;
chr5	transdecoder	transcript	12436309	12459363	.	-	.	gene_name 98021231|dyh-1; gene_id MSTRG.15760; transcript_id MSTRG.15760.21; gene_biotype protein_coding; Info ORF type:5prime_partial (+),score=92.83,sp|Q96JB1|DYH8_HUMAN|67.689|0.0; ref_name 98021231|dyh-1; class_code j,o,n; inherit_ref TRUE;
chr5	transdecoder	CDS	12436312	12436478	.	-	2	gene_name 98021231|dyh-1; gene_id MSTRG.15760; transcript_id MSTRG.15760.22;
chr5	transdecoder	exon	12436312	12436478	.	-	.	gene_name 98021231|dyh-1; gene_id MSTRG.15760; transcript_id MSTRG.15760.22;
chr5	transdecoder	transcript	12436312	12456040	.	-	.	gene_name 98021231|dyh-1; gene_id MSTRG.15760; transcript_id MSTRG.15760.22; gene_biotype protein_coding; Info ORF type:5prime_partial (+),score=92.83,sp|Q96JB1|DYH8_HUMAN|67.689|0.0; ref_name 98021231|dyh-1; class_code j,o,n; inherit_ref TRUE;
chr5	transdecoder	CDS	12436525	12436683	.	-	2	gene_name 98021231|dyh-1; gene_id MSTRG.15760; transcript_id MSTRG.15760.20;
chr5	transdecoder	CDS	12436525	12436683	.	-	2	gene_name 98021231|dyh-1; gene_id MSTRG.15760; transcript_id MSTRG.15760.3;
chr5	transdecoder	exon	12436525	12436683	.	-	.	gene_name 98021231|dyh-1; gene_id MSTRG.15760; transcript_id MSTRG.15760.20;
chr5	transdecoder	exon	12436525	12436683	.	-	.	gene_name 98021231|dyh-1; gene_id MSTRG.15760; transcript_id MSTRG.15760.3;
chr5	transdecoder	CDS	12436525	12436735	.	-	0	gene_name 98021231|dyh-1; gene_id MSTRG.15760; transcript_id MSTRG.15760.11;
chr5	transdecoder	CDS	12436525	12436735	.	-	0	gene_name 98021231|dyh-1; gene_id MSTRG.15760; transcript_id MSTRG.15760.12;
chr5	transdecoder	CDS	12436525	12436735	.	-	0	gene_name 98021231|dyh-1; gene_id MSTRG.15760; transcript_id MSTRG.15760.13;
chr5	transdecoder	CDS	12436525	12436735	.	-	0	gene_name 98021231|dyh-1; gene_id MSTRG.15760; transcript_id MSTRG.15760.14;
chr5	transdecoder	CDS	12436525	12436735	.	-	0	gene_name 98021231|dyh-1; gene_id MSTRG.15760; transcript_id MSTRG.15760.15;
chr5	transdecoder	CDS	12436525	12436735	.	-	0	gene_name 98021231|dyh-1; gene_id MSTRG.15760; transcript_id MSTRG.15760.16;
chr5	transdecoder	CDS	12436525	12436735	.	-	0	gene_name 98021231|dyh-1; gene_id MSTRG.15760; transcript_id MSTRG.15760.18;
chr5	transdecoder	CDS	12436525	12436735	.	-	0	gene_name 98021231|dyh-1; gene_id MSTRG.15760; transcript_id MSTRG.15760.19;
chr5	transdecoder	CDS	12436525	12436735	.	-	0	gene_name 98021231|dyh-1; gene_id MSTRG.15760; transcript_id MSTRG.15760.21;
chr5	transdecoder	CDS	12436525	12436735	.	-	0	gene_name 98021231|dyh-1; gene_id MSTRG.15760; transcript_id MSTRG.15760.22;
chr5	transdecoder	exon	12436525	12436735	.	-	.	gene_name 98021231|dyh-1; gene_id MSTRG.15760; transcript_id MSTRG.15760.11;
chr5	transdecoder	exon	12436525	12436735	.	-	.	gene_name 98021231|dyh-1; gene_id MSTRG.15760; transcript_id MSTRG.15760.12;
chr5	transdecoder	exon	12436525	12436735	.	-	.	gene_name 98021231|dyh-1; gene_id MSTRG.15760; transcript_id MSTRG.15760.13;
chr5	transdecoder	exon	12436525	12436735	.	-	.	gene_name 98021231|dyh-1; gene_id MSTRG.15760; transcript_id MSTRG.15760.14;
chr5	transdecoder	exon	12436525	12436735	.	-	.	gene_name 98021231|dyh-1; gene_id MSTRG.15760; transcript_id MSTRG.15760.15;
chr5	transdecoder	exon	12436525	12436735	.	-	.	gene_name 98021231|dyh-1; gene_id MSTRG.15760; transcript_id MSTRG.15760.16;
chr5	transdecoder	exon	12436525	12436735	.	-	.	gene_name 98021231|dyh-1; gene_id MSTRG.15760; transcript_id MSTRG.15760.18;
chr5	transdecoder	exon	12436525	12436735	.	-	.	gene_name 98021231|dyh-1; gene_id MSTRG.15760; transcript_id MSTRG.15760.19;
chr5	transdecoder	exon	12436525	12436735	.	-	.	gene_name 98021231|dyh-1; gene_id MSTRG.15760; transcript_id MSTRG.15760.21;
chr5	transdecoder	exon	12436525	12436735	.	-	.	gene_name 98021231|dyh-1; gene_id MSTRG.15760; transcript_id MSTRG.15760.22;
chr5	transdecoder	CDS	12436831	12437037	.	-	0	gene_name 98021231|dyh-1; gene_id MSTRG.15760; transcript_id MSTRG.15760.18;
chr5	transdecoder	exon	12436831	12437037	.	-	.	gene_name 98021231|dyh-1; gene_id MSTRG.15760; transcript_id MSTRG.15760.18;
chr5	transdecoder	CDS	12436831	12437135	.	-	2	gene_name 98021231|dyh-1; gene_id MSTRG.15760; transcript_id MSTRG.15760.11;
chr5	transdecoder	CDS	12436831	12437135	.	-	2	gene_name 98021231|dyh-1; gene_id MSTRG.15760; transcript_id MSTRG.15760.12;
chr5	transdecoder	CDS	12436831	12437135	.	-	2	gene_name 98021231|dyh-1; gene_id MSTRG.15760; transcript_id MSTRG.15760.13;
chr5	transdecoder	CDS	12436831	12437135	.	-	2	gene_name 98021231|dyh-1; gene_id MSTRG.15760; transcript_id MSTRG.15760.14;
chr5	transdecoder	CDS	12436831	12437135	.	-	2	gene_name 98021231|dyh-1; gene_id MSTRG.15760; transcript_id MSTRG.15760.15;
chr5	transdecoder	CDS	12436831	12437135	.	-	2	gene_name 98021231|dyh-1; gene_id MSTRG.15760; transcript_id MSTRG.15760.16;
chr5	transdecoder	CDS	12436831	12437135	.	-	2	gene_name 98021231|dyh-1; gene_id MSTRG.15760; transcript_id MSTRG.15760.19;
chr5	transdecoder	CDS	12436831	12437135	.	-	2	gene_name 98021231|dyh-1; gene_id MSTRG.15760; transcript_id MSTRG.15760.21;
chr5	transdecoder	CDS	12436831	12437135	.	-	2	gene_name 98021231|dyh-1; gene_id MSTRG.15760; transcript_id MSTRG.15760.22;
chr5	transdecoder	exon	12436831	12437135	.	-	.	gene_name 98021231|dyh-1; gene_id MSTRG.15760; transcript_id MSTRG.15760.11;
chr5	transdecoder	exon	12436831	12437135	.	-	.	gene_name 98021231|dyh-1; gene_id MSTRG.15760; transcript_id MSTRG.15760.12;
chr5	transdecoder	exon	12436831	12437135	.	-	.	gene_name 98021231|dyh-1; gene_id MSTRG.15760; transcript_id MSTRG.15760.13;
chr5	transdecoder	exon	12436831	12437135	.	-	.	gene_name 98021231|dyh-1; gene_id MSTRG.15760; transcript_id MSTRG.15760.14;
chr5	transdecoder	exon	12436831	12437135	.	-	.	gene_name 98021231|dyh-1; gene_id MSTRG.15760; transcript_id MSTRG.15760.15;
chr5	transdecoder	exon	12436831	12437135	.	-	.	gene_name 98021231|dyh-1; gene_id MSTRG.15760; transcript_id MSTRG.15760.16;
chr5	transdecoder	exon	12436831	12437135	.	-	.	gene_name 98021231|dyh-1; gene_id MSTRG.15760; transcript_id MSTRG.15760.19;
chr5	transdecoder	exon	12436831	12437135	.	-	.	gene_name 98021231|dyh-1; gene_id MSTRG.15760; transcript_id MSTRG.15760.21;
chr5	transdecoder	exon	12436831	12437135	.	-	.	gene_name 98021231|dyh-1; gene_id MSTRG.15760; transcript_id MSTRG.15760.22;
chr5	transdecoder	CDS	12437205	12437353	.	-	1	gene_name 98021231|dyh-1; gene_id MSTRG.15760; transcript_id MSTRG.15760.22;
chr5	transdecoder	exon	12437205	12437353	.	-	.	gene_name 98021231|dyh-1; gene_id MSTRG.15760; transcript_id MSTRG.15760.22;
chr5	transdecoder	CDS	12437205	12437395	.	-	1	gene_name 98021231|dyh-1; gene_id MSTRG.15760; transcript_id MSTRG.15760.11;
chr5	transdecoder	CDS	12437205	12437395	.	-	1	gene_name 98021231|dyh-1; gene_id MSTRG.15760; transcript_id MSTRG.15760.12;
chr5	transdecoder	CDS	12437205	12437395	.	-	1	gene_name 98021231|dyh-1; gene_id MSTRG.15760; transcript_id MSTRG.15760.13;
chr5	transdecoder	CDS	12437205	12437395	.	-	1	gene_name 98021231|dyh-1; gene_id MSTRG.15760; transcript_id MSTRG.15760.14;
chr5	transdecoder	CDS	12437205	12437395	.	-	1	gene_name 98021231|dyh-1; gene_id MSTRG.15760; transcript_id MSTRG.15760.15;
chr5	transdecoder	CDS	12437205	12437395	.	-	1	gene_name 98021231|dyh-1; gene_id MSTRG.15760; transcript_id MSTRG.15760.16;
chr5	transdecoder	CDS	12437205	12437395	.	-	1	gene_name 98021231|dyh-1; gene_id MSTRG.15760; transcript_id MSTRG.15760.19;
chr5	transdecoder	CDS	12437205	12437395	.	-	1	gene_name 98021231|dyh-1; gene_id MSTRG.15760; transcript_id MSTRG.15760.21;
chr5	transdecoder	exon	12437205	12437395	.	-	.	gene_name 98021231|dyh-1; gene_id MSTRG.15760; transcript_id MSTRG.15760.11;
chr5	transdecoder	exon	12437205	12437395	.	-	.	gene_name 98021231|dyh-1; gene_id MSTRG.15760; transcript_id MSTRG.15760.12;
chr5	transdecoder	exon	12437205	12437395	.	-	.	gene_name 98021231|dyh-1; gene_id MSTRG.15760; transcript_id MSTRG.15760.13;
chr5	transdecoder	exon	12437205	12437395	.	-	.	gene_name 98021231|dyh-1; gene_id MSTRG.15760; transcript_id MSTRG.15760.14;
chr5	transdecoder	exon	12437205	12437395	.	-	.	gene_name 98021231|dyh-1; gene_id MSTRG.15760; transcript_id MSTRG.15760.15;
chr5	transdecoder	exon	12437205	12437395	.	-	.	gene_name 98021231|dyh-1; gene_id MSTRG.15760; transcript_id MSTRG.15760.16;
chr5	transdecoder	exon	12437205	12437395	.	-	.	gene_name 98021231|dyh-1; gene_id MSTRG.15760; transcript_id MSTRG.15760.19;
chr5	transdecoder	exon	12437205	12437395	.	-	.	gene_name 98021231|dyh-1; gene_id MSTRG.15760; transcript_id MSTRG.15760.21;
chr5	transdecoder	CDS	12439849	12439922	.	-	0	gene_name 98021231|dyh-1; gene_id MSTRG.15760; transcript_id MSTRG.15760.19;
chr5	transdecoder	CDS	12439849	12439963	.	-	2	gene_name 98021231|dyh-1; gene_id MSTRG.15760; transcript_id MSTRG.15760.11;
chr5	transdecoder	CDS	12439849	12439963	.	-	2	gene_name 98021231|dyh-1; gene_id MSTRG.15760; transcript_id MSTRG.15760.12;
chr5	transdecoder	CDS	12439849	12439963	.	-	2	gene_name 98021231|dyh-1; gene_id MSTRG.15760; transcript_id MSTRG.15760.13;
chr5	transdecoder	CDS	12439849	12439963	.	-	2	gene_name 98021231|dyh-1; gene_id MSTRG.15760; transcript_id MSTRG.15760.14;
chr5	transdecoder	CDS	12439849	12439963	.	-	2	gene_name 98021231|dyh-1; gene_id MSTRG.15760; transcript_id MSTRG.15760.15;
chr5	transdecoder	CDS	12439849	12439963	.	-	2	gene_name 98021231|dyh-1; gene_id MSTRG.15760; transcript_id MSTRG.15760.16;
chr5	transdecoder	exon	12439849	12439963	.	-	.	gene_name 98021231|dyh-1; gene_id MSTRG.15760; transcript_id MSTRG.15760.11;
chr5	transdecoder	exon	12439849	12439963	.	-	.	gene_name 98021231|dyh-1; gene_id MSTRG.15760; transcript_id MSTRG.15760.12;
chr5	transdecoder	exon	12439849	12439963	.	-	.	gene_name 98021231|dyh-1; gene_id MSTRG.15760; transcript_id MSTRG.15760.13;
chr5	transdecoder	exon	12439849	12439963	.	-	.	gene_name 98021231|dyh-1; gene_id MSTRG.15760; transcript_id MSTRG.15760.14;
chr5	transdecoder	exon	12439849	12439963	.	-	.	gene_name 98021231|dyh-1; gene_id MSTRG.15760; transcript_id MSTRG.15760.15;
chr5	transdecoder	exon	12439849	12439963	.	-	.	gene_name 98021231|dyh-1; gene_id MSTRG.15760; transcript_id MSTRG.15760.16;
chr5	transdecoder	exon	12439849	12439963	.	-	.	gene_name 98021231|dyh-1; gene_id MSTRG.15760; transcript_id MSTRG.15760.19;
chr5	transdecoder	exon	12440010	12440250	.	-	.	gene_name 98021231|dyh-1; gene_id MSTRG.15760; transcript_id MSTRG.15760.19;
chr5	transdecoder	CDS	12440010	12440253	.	-	0	gene_name 98021231|dyh-1; gene_id MSTRG.15760; transcript_id MSTRG.15760.11;
chr5	transdecoder	CDS	12440010	12440253	.	-	0	gene_name 98021231|dyh-1; gene_id MSTRG.15760; transcript_id MSTRG.15760.12;
chr5	transdecoder	CDS	12440010	12440253	.	-	0	gene_name 98021231|dyh-1; gene_id MSTRG.15760; transcript_id MSTRG.15760.13;
chr5	transdecoder	CDS	12440010	12440253	.	-	0	gene_name 98021231|dyh-1; gene_id MSTRG.15760; transcript_id MSTRG.15760.14;
chr5	transdecoder	CDS	12440010	12440253	.	-	0	gene_name 98021231|dyh-1; gene_id MSTRG.15760; transcript_id MSTRG.15760.15;
chr5	transdecoder	CDS	12440010	12440253	.	-	0	gene_name 98021231|dyh-1; gene_id MSTRG.15760; transcript_id MSTRG.15760.16;
chr5	transdecoder	exon	12440010	12440253	.	-	.	gene_name 98021231|dyh-1; gene_id MSTRG.15760; transcript_id MSTRG.15760.11;
chr5	transdecoder	exon	12440010	12440253	.	-	.	gene_name 98021231|dyh-1; gene_id MSTRG.15760; transcript_id MSTRG.15760.12;
chr5	transdecoder	exon	12440010	12440253	.	-	.	gene_name 98021231|dyh-1; gene_id MSTRG.15760; transcript_id MSTRG.15760.13;
chr5	transdecoder	exon	12440010	12440253	.	-	.	gene_name 98021231|dyh-1; gene_id MSTRG.15760; transcript_id MSTRG.15760.14;
chr5	transdecoder	exon	12440010	12440253	.	-	.	gene_name 98021231|dyh-1; gene_id MSTRG.15760; transcript_id MSTRG.15760.15;
chr5	transdecoder	exon	12440010	12440253	.	-	.	gene_name 98021231|dyh-1; gene_id MSTRG.15760; transcript_id MSTRG.15760.16;
chr5	transdecoder	CDS	12440177	12440250	.	-	2	gene_name 98021231|dyh-1; gene_id MSTRG.15760; transcript_id MSTRG.15760.19;
chr5	transdecoder	CDS	12440334	12440672	.	-	0	gene_name 98021231|dyh-1; gene_id MSTRG.15760; transcript_id MSTRG.15760.11;
chr5	transdecoder	CDS	12440334	12440672	.	-	0	gene_name 98021231|dyh-1; gene_id MSTRG.15760; transcript_id MSTRG.15760.12;
chr5	transdecoder	CDS	12440334	12440672	.	-	0	gene_name 98021231|dyh-1; gene_id MSTRG.15760; transcript_id MSTRG.15760.14;
chr5	transdecoder	CDS	12440334	12440672	.	-	0	gene_name 98021231|dyh-1; gene_id MSTRG.15760; transcript_id MSTRG.15760.15;
chr5	transdecoder	CDS	12440334	12440672	.	-	0	gene_name 98021231|dyh-1; gene_id MSTRG.15760; transcript_id MSTRG.15760.16;
chr5	transdecoder	exon	12440334	12440672	.	-	.	gene_name 98021231|dyh-1; gene_id MSTRG.15760; transcript_id MSTRG.15760.11;
chr5	transdecoder	exon	12440334	12440672	.	-	.	gene_name 98021231|dyh-1; gene_id MSTRG.15760; transcript_id MSTRG.15760.12;
chr5	transdecoder	exon	12440334	12440672	.	-	.	gene_name 98021231|dyh-1; gene_id MSTRG.15760; transcript_id MSTRG.15760.14;
chr5	transdecoder	exon	12440334	12440672	.	-	.	gene_name 98021231|dyh-1; gene_id MSTRG.15760; transcript_id MSTRG.15760.15;
chr5	transdecoder	exon	12440334	12440672	.	-	.	gene_name 98021231|dyh-1; gene_id MSTRG.15760; transcript_id MSTRG.15760.16;
chr5	transdecoder	CDS	12440804	12440816	.	-	1	gene_name 98021231|dyh-1; gene_id MSTRG.15760; transcript_id MSTRG.15760.16;
chr5	transdecoder	exon	12440804	12440816	.	-	.	gene_name 98021231|dyh-1; gene_id MSTRG.15760; transcript_id MSTRG.15760.16;
chr5	transdecoder	CDS	12440804	12440998	.	-	0	gene_name 98021231|dyh-1; gene_id MSTRG.15760; transcript_id MSTRG.15760.11;
chr5	transdecoder	CDS	12440804	12440998	.	-	0	gene_name 98021231|dyh-1; gene_id MSTRG.15760; transcript_id MSTRG.15760.12;
chr5	transdecoder	CDS	12440804	12440998	.	-	0	gene_name 98021231|dyh-1; gene_id MSTRG.15760; transcript_id MSTRG.15760.14;
chr5	transdecoder	exon	12440804	12440998	.	-	.	gene_name 98021231|dyh-1; gene_id MSTRG.15760; transcript_id MSTRG.15760.11;
chr5	transdecoder	exon	12440804	12440998	.	-	.	gene_name 98021231|dyh-1; gene_id MSTRG.15760; transcript_id MSTRG.15760.12;
chr5	transdecoder	exon	12440804	12440998	.	-	.	gene_name 98021231|dyh-1; gene_id MSTRG.15760; transcript_id MSTRG.15760.14;
chr5	transdecoder	CDS	12441273	12441530	.	-	0	gene_name 98021231|dyh-1; gene_id MSTRG.15760; transcript_id MSTRG.15760.11;
chr5	transdecoder	CDS	12441273	12441530	.	-	0	gene_name 98021231|dyh-1; gene_id MSTRG.15760; transcript_id MSTRG.15760.12;
chr5	transdecoder	exon	12441273	12441530	.	-	.	gene_name 98021231|dyh-1; gene_id MSTRG.15760; transcript_id MSTRG.15760.11;
chr5	transdecoder	exon	12441273	12441530	.	-	.	gene_name 98021231|dyh-1; gene_id MSTRG.15760; transcript_id MSTRG.15760.12;
chr5	transdecoder	CDS	12441606	12441635	.	-	0	gene_name 98021231|dyh-1; gene_id MSTRG.15760; transcript_id MSTRG.15760.11;
chr5	transdecoder	exon	12441606	12441702	.	-	.	gene_name 98021231|dyh-1; gene_id MSTRG.15760; transcript_id MSTRG.15760.11;
chr5	transdecoder	CDS	12441670	12441702	.	-	0	gene_name 98021231|dyh-1; gene_id MSTRG.15760; transcript_id MSTRG.15760.11;
chr5	transdecoder	CDS	12447514	12447791	.	-	0	gene_name 98021231|dyh-1; gene_id MSTRG.15760; transcript_id MSTRG.15760.6;
chr5	transdecoder	exon	12447514	12447791	.	-	.	gene_name 98021231|dyh-1; gene_id MSTRG.15760; transcript_id MSTRG.15760.6;
chr5	transdecoder	CDS	12447968	12448096	.	-	0	gene_name 98021231|dyh-1; gene_id MSTRG.15760; transcript_id MSTRG.15760.6;
chr5	transdecoder	exon	12447968	12448096	.	-	.	gene_name 98021231|dyh-1; gene_id MSTRG.15760; transcript_id MSTRG.15760.6;
chr5	transdecoder	CDS	12448013	12448096	.	-	0	gene_name 98021231|dyh-1; gene_id MSTRG.15760; transcript_id MSTRG.15760.4;
chr5	transdecoder	exon	12448013	12448096	.	-	.	gene_name 98021231|dyh-1; gene_id MSTRG.15760; transcript_id MSTRG.15760.4;
chr5	transdecoder	CDS	12448015	12448096	.	-	0	gene_name 98021231|dyh-1; gene_id MSTRG.15760; transcript_id MSTRG.15760.8;
chr5	transdecoder	exon	12448015	12448096	.	-	.	gene_name 98021231|dyh-1; gene_id MSTRG.15760; transcript_id MSTRG.15760.8;
chr5	transdecoder	CDS	12448016	12448096	.	-	0	gene_name 98021231|dyh-1; gene_id MSTRG.15760; transcript_id MSTRG.15760.10;
chr5	transdecoder	CDS	12448016	12448096	.	-	0	gene_name 98021231|dyh-1; gene_id MSTRG.15760; transcript_id MSTRG.15760.7;
chr5	transdecoder	exon	12448016	12448096	.	-	.	gene_name 98021231|dyh-1; gene_id MSTRG.15760; transcript_id MSTRG.15760.10;
chr5	transdecoder	exon	12448016	12448096	.	-	.	gene_name 98021231|dyh-1; gene_id MSTRG.15760; transcript_id MSTRG.15760.7;
chr5	transdecoder	CDS	12449165	12449377	.	-	0	gene_name 98021231|dyh-1; gene_id MSTRG.15760; transcript_id MSTRG.15760.10;
chr5	transdecoder	CDS	12449165	12449377	.	-	0	gene_name 98021231|dyh-1; gene_id MSTRG.15760; transcript_id MSTRG.15760.2;
chr5	transdecoder	CDS	12449165	12449377	.	-	0	gene_name 98021231|dyh-1; gene_id MSTRG.15760; transcript_id MSTRG.15760.4;
chr5	transdecoder	CDS	12449165	12449377	.	-	0	gene_name 98021231|dyh-1; gene_id MSTRG.15760; transcript_id MSTRG.15760.6;
chr5	transdecoder	CDS	12449165	12449377	.	-	0	gene_name 98021231|dyh-1; gene_id MSTRG.15760; transcript_id MSTRG.15760.7;
chr5	transdecoder	CDS	12449165	12449377	.	-	0	gene_name 98021231|dyh-1; gene_id MSTRG.15760; transcript_id MSTRG.15760.8;
chr5	transdecoder	exon	12449165	12449377	.	-	.	gene_name 98021231|dyh-1; gene_id MSTRG.15760; transcript_id MSTRG.15760.10;
chr5	transdecoder	exon	12449165	12449377	.	-	.	gene_name 98021231|dyh-1; gene_id MSTRG.15760; transcript_id MSTRG.15760.2;
chr5	transdecoder	exon	12449165	12449377	.	-	.	gene_name 98021231|dyh-1; gene_id MSTRG.15760; transcript_id MSTRG.15760.4;
chr5	transdecoder	exon	12449165	12449377	.	-	.	gene_name 98021231|dyh-1; gene_id MSTRG.15760; transcript_id MSTRG.15760.6;
chr5	transdecoder	exon	12449165	12449377	.	-	.	gene_name 98021231|dyh-1; gene_id MSTRG.15760; transcript_id MSTRG.15760.7;
chr5	transdecoder	exon	12449165	12449377	.	-	.	gene_name 98021231|dyh-1; gene_id MSTRG.15760; transcript_id MSTRG.15760.8;
chr5	transdecoder	CDS	12449170	12449377	.	-	0	gene_name 98021231|dyh-1; gene_id MSTRG.15760; transcript_id MSTRG.15760.5;
chr5	transdecoder	exon	12449170	12449377	.	-	.	gene_name 98021231|dyh-1; gene_id MSTRG.15760; transcript_id MSTRG.15760.5;
chr5	transdecoder	CDS	12449171	12449377	.	-	0	gene_name 98021231|dyh-1; gene_id MSTRG.15760; transcript_id MSTRG.15760.1;
chr5	transdecoder	exon	12449171	12449377	.	-	.	gene_name 98021231|dyh-1; gene_id MSTRG.15760; transcript_id MSTRG.15760.1;
chr5	transdecoder	CDS	12449195	12449377	.	-	0	gene_name 98021231|dyh-1; gene_id MSTRG.15760; transcript_id MSTRG.15760.9;
chr5	transdecoder	exon	12449195	12449377	.	-	.	gene_name 98021231|dyh-1; gene_id MSTRG.15760; transcript_id MSTRG.15760.9;
chr5	transdecoder	CDS	12450820	12450951	.	-	0	gene_name 98021231|dyh-1; gene_id MSTRG.15760; transcript_id MSTRG.15760.1;
chr5	transdecoder	CDS	12450820	12450951	.	-	0	gene_name 98021231|dyh-1; gene_id MSTRG.15760; transcript_id MSTRG.15760.10;
chr5	transdecoder	CDS	12450820	12450951	.	-	0	gene_name 98021231|dyh-1; gene_id MSTRG.15760; transcript_id MSTRG.15760.2;
chr5	transdecoder	CDS	12450820	12450951	.	-	0	gene_name 98021231|dyh-1; gene_id MSTRG.15760; transcript_id MSTRG.15760.4;
chr5	transdecoder	CDS	12450820	12450951	.	-	0	gene_name 98021231|dyh-1; gene_id MSTRG.15760; transcript_id MSTRG.15760.5;
chr5	transdecoder	CDS	12450820	12450951	.	-	0	gene_name 98021231|dyh-1; gene_id MSTRG.15760; transcript_id MSTRG.15760.6;
chr5	transdecoder	CDS	12450820	12450951	.	-	0	gene_name 98021231|dyh-1; gene_id MSTRG.15760; transcript_id MSTRG.15760.7;
chr5	transdecoder	CDS	12450820	12450951	.	-	0	gene_name 98021231|dyh-1; gene_id MSTRG.15760; transcript_id MSTRG.15760.8;
chr5	transdecoder	CDS	12450820	12450951	.	-	0	gene_name 98021231|dyh-1; gene_id MSTRG.15760; transcript_id MSTRG.15760.9;
chr5	transdecoder	exon	12450820	12450951	.	-	.	gene_name 98021231|dyh-1; gene_id MSTRG.15760; transcript_id MSTRG.15760.1;
chr5	transdecoder	exon	12450820	12450951	.	-	.	gene_name 98021231|dyh-1; gene_id MSTRG.15760; transcript_id MSTRG.15760.10;
chr5	transdecoder	exon	12450820	12450951	.	-	.	gene_name 98021231|dyh-1; gene_id MSTRG.15760; transcript_id MSTRG.15760.2;
chr5	transdecoder	exon	12450820	12450951	.	-	.	gene_name 98021231|dyh-1; gene_id MSTRG.15760; transcript_id MSTRG.15760.4;
chr5	transdecoder	exon	12450820	12450951	.	-	.	gene_name 98021231|dyh-1; gene_id MSTRG.15760; transcript_id MSTRG.15760.5;
chr5	transdecoder	exon	12450820	12450951	.	-	.	gene_name 98021231|dyh-1; gene_id MSTRG.15760; transcript_id MSTRG.15760.6;
chr5	transdecoder	exon	12450820	12450951	.	-	.	gene_name 98021231|dyh-1; gene_id MSTRG.15760; transcript_id MSTRG.15760.7;
chr5	transdecoder	exon	12450820	12450951	.	-	.	gene_name 98021231|dyh-1; gene_id MSTRG.15760; transcript_id MSTRG.15760.8;
chr5	transdecoder	exon	12450820	12450951	.	-	.	gene_name 98021231|dyh-1; gene_id MSTRG.15760; transcript_id MSTRG.15760.9;
chr5	transdecoder	CDS	12450888	12450951	.	-	0	gene_name 98021231|dyh-1; gene_id MSTRG.15760; transcript_id MSTRG.15760.3;
chr5	transdecoder	exon	12450888	12450951	.	-	.	gene_name 98021231|dyh-1; gene_id MSTRG.15760; transcript_id MSTRG.15760.3;
chr5	transdecoder	CDS	12451025	12451161	.	-	2	gene_name 98021231|dyh-1; gene_id MSTRG.15760; transcript_id MSTRG.15760.1;
chr5	transdecoder	CDS	12451025	12451161	.	-	2	gene_name 98021231|dyh-1; gene_id MSTRG.15760; transcript_id MSTRG.15760.10;
chr5	transdecoder	CDS	12451025	12451161	.	-	2	gene_name 98021231|dyh-1; gene_id MSTRG.15760; transcript_id MSTRG.15760.2;
chr5	transdecoder	CDS	12451025	12451161	.	-	2	gene_name 98021231|dyh-1; gene_id MSTRG.15760; transcript_id MSTRG.15760.3;
chr5	transdecoder	CDS	12451025	12451161	.	-	2	gene_name 98021231|dyh-1; gene_id MSTRG.15760; transcript_id MSTRG.15760.4;
chr5	transdecoder	CDS	12451025	12451161	.	-	2	gene_name 98021231|dyh-1; gene_id MSTRG.15760; transcript_id MSTRG.15760.5;
chr5	transdecoder	CDS	12451025	12451161	.	-	2	gene_name 98021231|dyh-1; gene_id MSTRG.15760; transcript_id MSTRG.15760.6;
chr5	transdecoder	CDS	12451025	12451161	.	-	2	gene_name 98021231|dyh-1; gene_id MSTRG.15760; transcript_id MSTRG.15760.7;
chr5	transdecoder	CDS	12451025	12451161	.	-	2	gene_name 98021231|dyh-1; gene_id MSTRG.15760; transcript_id MSTRG.15760.8;
chr5	transdecoder	CDS	12451025	12451161	.	-	2	gene_name 98021231|dyh-1; gene_id MSTRG.15760; transcript_id MSTRG.15760.9;
chr5	transdecoder	exon	12451025	12451161	.	-	.	gene_name 98021231|dyh-1; gene_id MSTRG.15760; transcript_id MSTRG.15760.1;
chr5	transdecoder	exon	12451025	12451161	.	-	.	gene_name 98021231|dyh-1; gene_id MSTRG.15760; transcript_id MSTRG.15760.10;
chr5	transdecoder	exon	12451025	12451161	.	-	.	gene_name 98021231|dyh-1; gene_id MSTRG.15760; transcript_id MSTRG.15760.2;
chr5	transdecoder	exon	12451025	12451161	.	-	.	gene_name 98021231|dyh-1; gene_id MSTRG.15760; transcript_id MSTRG.15760.3;
chr5	transdecoder	exon	12451025	12451161	.	-	.	gene_name 98021231|dyh-1; gene_id MSTRG.15760; transcript_id MSTRG.15760.4;
chr5	transdecoder	exon	12451025	12451161	.	-	.	gene_name 98021231|dyh-1; gene_id MSTRG.15760; transcript_id MSTRG.15760.5;
chr5	transdecoder	exon	12451025	12451161	.	-	.	gene_name 98021231|dyh-1; gene_id MSTRG.15760; transcript_id MSTRG.15760.6;
chr5	transdecoder	exon	12451025	12451161	.	-	.	gene_name 98021231|dyh-1; gene_id MSTRG.15760; transcript_id MSTRG.15760.7;
chr5	transdecoder	exon	12451025	12451161	.	-	.	gene_name 98021231|dyh-1; gene_id MSTRG.15760; transcript_id MSTRG.15760.8;
chr5	transdecoder	exon	12451025	12451161	.	-	.	gene_name 98021231|dyh-1; gene_id MSTRG.15760; transcript_id MSTRG.15760.9;
chr5	transdecoder	CDS	12451205	12451550	.	-	0	gene_name 98021231|dyh-1; gene_id MSTRG.15760; transcript_id MSTRG.15760.1;
chr5	transdecoder	CDS	12451205	12451550	.	-	0	gene_name 98021231|dyh-1; gene_id MSTRG.15760; transcript_id MSTRG.15760.10;
chr5	transdecoder	CDS	12451205	12451550	.	-	0	gene_name 98021231|dyh-1; gene_id MSTRG.15760; transcript_id MSTRG.15760.2;
chr5	transdecoder	CDS	12451205	12451550	.	-	0	gene_name 98021231|dyh-1; gene_id MSTRG.15760; transcript_id MSTRG.15760.3;
chr5	transdecoder	CDS	12451205	12451550	.	-	0	gene_name 98021231|dyh-1; gene_id MSTRG.15760; transcript_id MSTRG.15760.4;
chr5	transdecoder	CDS	12451205	12451550	.	-	0	gene_name 98021231|dyh-1; gene_id MSTRG.15760; transcript_id MSTRG.15760.5;
chr5	transdecoder	CDS	12451205	12451550	.	-	0	gene_name 98021231|dyh-1; gene_id MSTRG.15760; transcript_id MSTRG.15760.6;
chr5	transdecoder	CDS	12451205	12451550	.	-	0	gene_name 98021231|dyh-1; gene_id MSTRG.15760; transcript_id MSTRG.15760.7;
chr5	transdecoder	CDS	12451205	12451550	.	-	0	gene_name 98021231|dyh-1; gene_id MSTRG.15760; transcript_id MSTRG.15760.8;
chr5	transdecoder	CDS	12451205	12451550	.	-	0	gene_name 98021231|dyh-1; gene_id MSTRG.15760; transcript_id MSTRG.15760.9;
chr5	transdecoder	exon	12451205	12451550	.	-	.	gene_name 98021231|dyh-1; gene_id MSTRG.15760; transcript_id MSTRG.15760.1;
chr5	transdecoder	exon	12451205	12451550	.	-	.	gene_name 98021231|dyh-1; gene_id MSTRG.15760; transcript_id MSTRG.15760.10;
chr5	transdecoder	exon	12451205	12451550	.	-	.	gene_name 98021231|dyh-1; gene_id MSTRG.15760; transcript_id MSTRG.15760.2;
chr5	transdecoder	exon	12451205	12451550	.	-	.	gene_name 98021231|dyh-1; gene_id MSTRG.15760; transcript_id MSTRG.15760.3;
chr5	transdecoder	exon	12451205	12451550	.	-	.	gene_name 98021231|dyh-1; gene_id MSTRG.15760; transcript_id MSTRG.15760.4;
chr5	transdecoder	exon	12451205	12451550	.	-	.	gene_name 98021231|dyh-1; gene_id MSTRG.15760; transcript_id MSTRG.15760.5;
chr5	transdecoder	exon	12451205	12451550	.	-	.	gene_name 98021231|dyh-1; gene_id MSTRG.15760; transcript_id MSTRG.15760.6;
chr5	transdecoder	exon	12451205	12451550	.	-	.	gene_name 98021231|dyh-1; gene_id MSTRG.15760; transcript_id MSTRG.15760.7;
chr5	transdecoder	exon	12451205	12451550	.	-	.	gene_name 98021231|dyh-1; gene_id MSTRG.15760; transcript_id MSTRG.15760.8;
chr5	transdecoder	exon	12451205	12451550	.	-	.	gene_name 98021231|dyh-1; gene_id MSTRG.15760; transcript_id MSTRG.15760.9;
chr5	transdecoder	CDS	12451626	12451855	.	-	2	gene_name 98021231|dyh-1; gene_id MSTRG.15760; transcript_id MSTRG.15760.1;
chr5	transdecoder	CDS	12451626	12451855	.	-	2	gene_name 98021231|dyh-1; gene_id MSTRG.15760; transcript_id MSTRG.15760.10;
chr5	transdecoder	CDS	12451626	12451855	.	-	2	gene_name 98021231|dyh-1; gene_id MSTRG.15760; transcript_id MSTRG.15760.2;
chr5	transdecoder	CDS	12451626	12451855	.	-	2	gene_name 98021231|dyh-1; gene_id MSTRG.15760; transcript_id MSTRG.15760.3;
chr5	transdecoder	CDS	12451626	12451855	.	-	2	gene_name 98021231|dyh-1; gene_id MSTRG.15760; transcript_id MSTRG.15760.4;
chr5	transdecoder	CDS	12451626	12451855	.	-	2	gene_name 98021231|dyh-1; gene_id MSTRG.15760; transcript_id MSTRG.15760.5;
chr5	transdecoder	CDS	12451626	12451855	.	-	2	gene_name 98021231|dyh-1; gene_id MSTRG.15760; transcript_id MSTRG.15760.6;
chr5	transdecoder	CDS	12451626	12451855	.	-	2	gene_name 98021231|dyh-1; gene_id MSTRG.15760; transcript_id MSTRG.15760.7;
chr5	transdecoder	CDS	12451626	12451855	.	-	2	gene_name 98021231|dyh-1; gene_id MSTRG.15760; transcript_id MSTRG.15760.8;
chr5	transdecoder	CDS	12451626	12451855	.	-	2	gene_name 98021231|dyh-1; gene_id MSTRG.15760; transcript_id MSTRG.15760.9;
chr5	transdecoder	exon	12451626	12451855	.	-	.	gene_name 98021231|dyh-1; gene_id MSTRG.15760; transcript_id MSTRG.15760.1;
chr5	transdecoder	exon	12451626	12451855	.	-	.	gene_name 98021231|dyh-1; gene_id MSTRG.15760; transcript_id MSTRG.15760.10;
chr5	transdecoder	exon	12451626	12451855	.	-	.	gene_name 98021231|dyh-1; gene_id MSTRG.15760; transcript_id MSTRG.15760.2;
chr5	transdecoder	exon	12451626	12451855	.	-	.	gene_name 98021231|dyh-1; gene_id MSTRG.15760; transcript_id MSTRG.15760.3;
chr5	transdecoder	exon	12451626	12451855	.	-	.	gene_name 98021231|dyh-1; gene_id MSTRG.15760; transcript_id MSTRG.15760.4;
chr5	transdecoder	exon	12451626	12451855	.	-	.	gene_name 98021231|dyh-1; gene_id MSTRG.15760; transcript_id MSTRG.15760.5;
chr5	transdecoder	exon	12451626	12451855	.	-	.	gene_name 98021231|dyh-1; gene_id MSTRG.15760; transcript_id MSTRG.15760.6;
chr5	transdecoder	exon	12451626	12451855	.	-	.	gene_name 98021231|dyh-1; gene_id MSTRG.15760; transcript_id MSTRG.15760.7;
chr5	transdecoder	exon	12451626	12451855	.	-	.	gene_name 98021231|dyh-1; gene_id MSTRG.15760; transcript_id MSTRG.15760.8;
chr5	transdecoder	exon	12451626	12451855	.	-	.	gene_name 98021231|dyh-1; gene_id MSTRG.15760; transcript_id MSTRG.15760.9;
chr5	transdecoder	CDS	12451807	12451855	.	-	0	gene_name 98021231|dyh-1; gene_id MSTRG.15760; transcript_id MSTRG.15760.20;
chr5	transdecoder	exon	12451807	12451855	.	-	.	gene_name 98021231|dyh-1; gene_id MSTRG.15760; transcript_id MSTRG.15760.20;
chr5	transdecoder	CDS	12451902	12452112	.	-	0	gene_name 98021231|dyh-1; gene_id MSTRG.15760; transcript_id MSTRG.15760.1;
chr5	transdecoder	CDS	12451902	12452112	.	-	0	gene_name 98021231|dyh-1; gene_id MSTRG.15760; transcript_id MSTRG.15760.10;
chr5	transdecoder	CDS	12451902	12452112	.	-	0	gene_name 98021231|dyh-1; gene_id MSTRG.15760; transcript_id MSTRG.15760.17;
chr5	transdecoder	CDS	12451902	12452112	.	-	0	gene_name 98021231|dyh-1; gene_id MSTRG.15760; transcript_id MSTRG.15760.2;
chr5	transdecoder	CDS	12451902	12452112	.	-	0	gene_name 98021231|dyh-1; gene_id MSTRG.15760; transcript_id MSTRG.15760.20;
chr5	transdecoder	CDS	12451902	12452112	.	-	0	gene_name 98021231|dyh-1; gene_id MSTRG.15760; transcript_id MSTRG.15760.3;
chr5	transdecoder	CDS	12451902	12452112	.	-	0	gene_name 98021231|dyh-1; gene_id MSTRG.15760; transcript_id MSTRG.15760.4;
chr5	transdecoder	CDS	12451902	12452112	.	-	0	gene_name 98021231|dyh-1; gene_id MSTRG.15760; transcript_id MSTRG.15760.5;
chr5	transdecoder	CDS	12451902	12452112	.	-	0	gene_name 98021231|dyh-1; gene_id MSTRG.15760; transcript_id MSTRG.15760.6;
chr5	transdecoder	CDS	12451902	12452112	.	-	0	gene_name 98021231|dyh-1; gene_id MSTRG.15760; transcript_id MSTRG.15760.7;
chr5	transdecoder	CDS	12451902	12452112	.	-	0	gene_name 98021231|dyh-1; gene_id MSTRG.15760; transcript_id MSTRG.15760.8;
chr5	transdecoder	CDS	12451902	12452112	.	-	0	gene_name 98021231|dyh-1; gene_id MSTRG.15760; transcript_id MSTRG.15760.9;
chr5	transdecoder	exon	12451902	12452112	.	-	.	gene_name 98021231|dyh-1; gene_id MSTRG.15760; transcript_id MSTRG.15760.1;
chr5	transdecoder	exon	12451902	12452112	.	-	.	gene_name 98021231|dyh-1; gene_id MSTRG.15760; transcript_id MSTRG.15760.10;
chr5	transdecoder	exon	12451902	12452112	.	-	.	gene_name 98021231|dyh-1; gene_id MSTRG.15760; transcript_id MSTRG.15760.17;
chr5	transdecoder	exon	12451902	12452112	.	-	.	gene_name 98021231|dyh-1; gene_id MSTRG.15760; transcript_id MSTRG.15760.2;
chr5	transdecoder	exon	12451902	12452112	.	-	.	gene_name 98021231|dyh-1; gene_id MSTRG.15760; transcript_id MSTRG.15760.20;
chr5	transdecoder	exon	12451902	12452112	.	-	.	gene_name 98021231|dyh-1; gene_id MSTRG.15760; transcript_id MSTRG.15760.3;
chr5	transdecoder	exon	12451902	12452112	.	-	.	gene_name 98021231|dyh-1; gene_id MSTRG.15760; transcript_id MSTRG.15760.4;
chr5	transdecoder	exon	12451902	12452112	.	-	.	gene_name 98021231|dyh-1; gene_id MSTRG.15760; transcript_id MSTRG.15760.5;
chr5	transdecoder	exon	12451902	12452112	.	-	.	gene_name 98021231|dyh-1; gene_id MSTRG.15760; transcript_id MSTRG.15760.6;
chr5	transdecoder	exon	12451902	12452112	.	-	.	gene_name 98021231|dyh-1; gene_id MSTRG.15760; transcript_id MSTRG.15760.7;
chr5	transdecoder	exon	12451902	12452112	.	-	.	gene_name 98021231|dyh-1; gene_id MSTRG.15760; transcript_id MSTRG.15760.8;
chr5	transdecoder	exon	12451902	12452112	.	-	.	gene_name 98021231|dyh-1; gene_id MSTRG.15760; transcript_id MSTRG.15760.9;
chr5	transdecoder	CDS	12451960	12452112	.	-	0	gene_name 98021231|dyh-1; gene_id MSTRG.15760; transcript_id MSTRG.15760.18;
chr5	transdecoder	exon	12451960	12452112	.	-	.	gene_name 98021231|dyh-1; gene_id MSTRG.15760; transcript_id MSTRG.15760.18;
chr5	transdecoder	CDS	12452208	12452512	.	-	2	gene_name 98021231|dyh-1; gene_id MSTRG.15760; transcript_id MSTRG.15760.10;
chr5	transdecoder	CDS	12452208	12452512	.	-	2	gene_name 98021231|dyh-1; gene_id MSTRG.15760; transcript_id MSTRG.15760.17;
chr5	transdecoder	CDS	12452208	12452512	.	-	2	gene_name 98021231|dyh-1; gene_id MSTRG.15760; transcript_id MSTRG.15760.2;
chr5	transdecoder	CDS	12452208	12452512	.	-	2	gene_name 98021231|dyh-1; gene_id MSTRG.15760; transcript_id MSTRG.15760.3;
chr5	transdecoder	CDS	12452208	12452512	.	-	2	gene_name 98021231|dyh-1; gene_id MSTRG.15760; transcript_id MSTRG.15760.4;
chr5	transdecoder	CDS	12452208	12452512	.	-	2	gene_name 98021231|dyh-1; gene_id MSTRG.15760; transcript_id MSTRG.15760.8;
chr5	transdecoder	exon	12452208	12452512	.	-	.	gene_name 98021231|dyh-1; gene_id MSTRG.15760; transcript_id MSTRG.15760.10;
chr5	transdecoder	exon	12452208	12452512	.	-	.	gene_name 98021231|dyh-1; gene_id MSTRG.15760; transcript_id MSTRG.15760.17;
chr5	transdecoder	exon	12452208	12452512	.	-	.	gene_name 98021231|dyh-1; gene_id MSTRG.15760; transcript_id MSTRG.15760.2;
chr5	transdecoder	exon	12452208	12452512	.	-	.	gene_name 98021231|dyh-1; gene_id MSTRG.15760; transcript_id MSTRG.15760.3;
chr5	transdecoder	exon	12452208	12452512	.	-	.	gene_name 98021231|dyh-1; gene_id MSTRG.15760; transcript_id MSTRG.15760.4;
chr5	transdecoder	exon	12452208	12452512	.	-	.	gene_name 98021231|dyh-1; gene_id MSTRG.15760; transcript_id MSTRG.15760.8;
chr5	transdecoder	CDS	12452497	12452512	.	-	2	gene_name 98021231|dyh-1; gene_id MSTRG.15760; transcript_id MSTRG.15760.22;
chr5	transdecoder	exon	12452497	12452512	.	-	.	gene_name 98021231|dyh-1; gene_id MSTRG.15760; transcript_id MSTRG.15760.22;
chr5	transdecoder	CDS	12452583	12452773	.	-	1	gene_name 98021231|dyh-1; gene_id MSTRG.15760; transcript_id MSTRG.15760.10;
chr5	transdecoder	CDS	12452583	12452773	.	-	1	gene_name 98021231|dyh-1; gene_id MSTRG.15760; transcript_id MSTRG.15760.17;
chr5	transdecoder	CDS	12452583	12452773	.	-	1	gene_name 98021231|dyh-1; gene_id MSTRG.15760; transcript_id MSTRG.15760.2;
chr5	transdecoder	CDS	12452583	12452773	.	-	1	gene_name 98021231|dyh-1; gene_id MSTRG.15760; transcript_id MSTRG.15760.22;
chr5	transdecoder	CDS	12452583	12452773	.	-	1	gene_name 98021231|dyh-1; gene_id MSTRG.15760; transcript_id MSTRG.15760.3;
chr5	transdecoder	CDS	12452583	12452773	.	-	1	gene_name 98021231|dyh-1; gene_id MSTRG.15760; transcript_id MSTRG.15760.4;
chr5	transdecoder	CDS	12452583	12452773	.	-	1	gene_name 98021231|dyh-1; gene_id MSTRG.15760; transcript_id MSTRG.15760.8;
chr5	transdecoder	exon	12452583	12452773	.	-	.	gene_name 98021231|dyh-1; gene_id MSTRG.15760; transcript_id MSTRG.15760.10;
chr5	transdecoder	exon	12452583	12452773	.	-	.	gene_name 98021231|dyh-1; gene_id MSTRG.15760; transcript_id MSTRG.15760.17;
chr5	transdecoder	exon	12452583	12452773	.	-	.	gene_name 98021231|dyh-1; gene_id MSTRG.15760; transcript_id MSTRG.15760.2;
chr5	transdecoder	exon	12452583	12452773	.	-	.	gene_name 98021231|dyh-1; gene_id MSTRG.15760; transcript_id MSTRG.15760.22;
chr5	transdecoder	exon	12452583	12452773	.	-	.	gene_name 98021231|dyh-1; gene_id MSTRG.15760; transcript_id MSTRG.15760.3;
chr5	transdecoder	exon	12452583	12452773	.	-	.	gene_name 98021231|dyh-1; gene_id MSTRG.15760; transcript_id MSTRG.15760.4;
chr5	transdecoder	exon	12452583	12452773	.	-	.	gene_name 98021231|dyh-1; gene_id MSTRG.15760; transcript_id MSTRG.15760.8;
chr5	transdecoder	CDS	12455217	12455331	.	-	2	gene_name 98021231|dyh-1; gene_id MSTRG.15760; transcript_id MSTRG.15760.10;
chr5	transdecoder	CDS	12455217	12455331	.	-	2	gene_name 98021231|dyh-1; gene_id MSTRG.15760; transcript_id MSTRG.15760.17;
chr5	transdecoder	CDS	12455217	12455331	.	-	2	gene_name 98021231|dyh-1; gene_id MSTRG.15760; transcript_id MSTRG.15760.2;
chr5	transdecoder	CDS	12455217	12455331	.	-	2	gene_name 98021231|dyh-1; gene_id MSTRG.15760; transcript_id MSTRG.15760.21;
chr5	transdecoder	CDS	12455217	12455331	.	-	2	gene_name 98021231|dyh-1; gene_id MSTRG.15760; transcript_id MSTRG.15760.22;
chr5	transdecoder	CDS	12455217	12455331	.	-	2	gene_name 98021231|dyh-1; gene_id MSTRG.15760; transcript_id MSTRG.15760.3;
chr5	transdecoder	CDS	12455217	12455331	.	-	2	gene_name 98021231|dyh-1; gene_id MSTRG.15760; transcript_id MSTRG.15760.4;
chr5	transdecoder	CDS	12455217	12455331	.	-	2	gene_name 98021231|dyh-1; gene_id MSTRG.15760; transcript_id MSTRG.15760.8;
chr5	transdecoder	exon	12455217	12455331	.	-	.	gene_name 98021231|dyh-1; gene_id MSTRG.15760; transcript_id MSTRG.15760.10;
chr5	transdecoder	exon	12455217	12455331	.	-	.	gene_name 98021231|dyh-1; gene_id MSTRG.15760; transcript_id MSTRG.15760.17;
chr5	transdecoder	exon	12455217	12455331	.	-	.	gene_name 98021231|dyh-1; gene_id MSTRG.15760; transcript_id MSTRG.15760.2;
chr5	transdecoder	exon	12455217	12455331	.	-	.	gene_name 98021231|dyh-1; gene_id MSTRG.15760; transcript_id MSTRG.15760.21;
chr5	transdecoder	exon	12455217	12455331	.	-	.	gene_name 98021231|dyh-1; gene_id MSTRG.15760; transcript_id MSTRG.15760.22;
chr5	transdecoder	exon	12455217	12455331	.	-	.	gene_name 98021231|dyh-1; gene_id MSTRG.15760; transcript_id MSTRG.15760.3;
chr5	transdecoder	exon	12455217	12455331	.	-	.	gene_name 98021231|dyh-1; gene_id MSTRG.15760; transcript_id MSTRG.15760.4;
chr5	transdecoder	exon	12455217	12455331	.	-	.	gene_name 98021231|dyh-1; gene_id MSTRG.15760; transcript_id MSTRG.15760.8;
chr5	transdecoder	CDS	12455323	12455331	.	-	2	gene_name 98021231|dyh-1; gene_id MSTRG.15760; transcript_id MSTRG.15760.19;
chr5	transdecoder	exon	12455323	12455331	.	-	.	gene_name 98021231|dyh-1; gene_id MSTRG.15760; transcript_id MSTRG.15760.19;
chr5	transdecoder	CDS	12455378	12455621	.	-	0	gene_name 98021231|dyh-1; gene_id MSTRG.15760; transcript_id MSTRG.15760.10;
chr5	transdecoder	CDS	12455378	12455621	.	-	0	gene_name 98021231|dyh-1; gene_id MSTRG.15760; transcript_id MSTRG.15760.17;
chr5	transdecoder	CDS	12455378	12455621	.	-	0	gene_name 98021231|dyh-1; gene_id MSTRG.15760; transcript_id MSTRG.15760.19;
chr5	transdecoder	CDS	12455378	12455621	.	-	0	gene_name 98021231|dyh-1; gene_id MSTRG.15760; transcript_id MSTRG.15760.2;
chr5	transdecoder	CDS	12455378	12455621	.	-	0	gene_name 98021231|dyh-1; gene_id MSTRG.15760; transcript_id MSTRG.15760.21;
chr5	transdecoder	CDS	12455378	12455621	.	-	0	gene_name 98021231|dyh-1; gene_id MSTRG.15760; transcript_id MSTRG.15760.22;
chr5	transdecoder	CDS	12455378	12455621	.	-	0	gene_name 98021231|dyh-1; gene_id MSTRG.15760; transcript_id MSTRG.15760.3;
chr5	transdecoder	CDS	12455378	12455621	.	-	0	gene_name 98021231|dyh-1; gene_id MSTRG.15760; transcript_id MSTRG.15760.4;
chr5	transdecoder	CDS	12455378	12455621	.	-	0	gene_name 98021231|dyh-1; gene_id MSTRG.15760; transcript_id MSTRG.15760.8;
chr5	transdecoder	exon	12455378	12455621	.	-	.	gene_name 98021231|dyh-1; gene_id MSTRG.15760; transcript_id MSTRG.15760.10;
chr5	transdecoder	exon	12455378	12455621	.	-	.	gene_name 98021231|dyh-1; gene_id MSTRG.15760; transcript_id MSTRG.15760.17;
chr5	transdecoder	exon	12455378	12455621	.	-	.	gene_name 98021231|dyh-1; gene_id MSTRG.15760; transcript_id MSTRG.15760.19;
chr5	transdecoder	exon	12455378	12455621	.	-	.	gene_name 98021231|dyh-1; gene_id MSTRG.15760; transcript_id MSTRG.15760.2;
chr5	transdecoder	exon	12455378	12455621	.	-	.	gene_name 98021231|dyh-1; gene_id MSTRG.15760; transcript_id MSTRG.15760.21;
chr5	transdecoder	exon	12455378	12455621	.	-	.	gene_name 98021231|dyh-1; gene_id MSTRG.15760; transcript_id MSTRG.15760.22;
chr5	transdecoder	exon	12455378	12455621	.	-	.	gene_name 98021231|dyh-1; gene_id MSTRG.15760; transcript_id MSTRG.15760.3;
chr5	transdecoder	exon	12455378	12455621	.	-	.	gene_name 98021231|dyh-1; gene_id MSTRG.15760; transcript_id MSTRG.15760.4;
chr5	transdecoder	exon	12455378	12455621	.	-	.	gene_name 98021231|dyh-1; gene_id MSTRG.15760; transcript_id MSTRG.15760.8;
chr5	transdecoder	CDS	12455593	12455621	.	-	0	gene_name 98021231|dyh-1; gene_id MSTRG.15760; transcript_id MSTRG.15760.16;
chr5	transdecoder	exon	12455593	12455621	.	-	.	gene_name 98021231|dyh-1; gene_id MSTRG.15760; transcript_id MSTRG.15760.16;
chr5	transdecoder	CDS	12455702	12456040	.	-	0	gene_name 98021231|dyh-1; gene_id MSTRG.15760; transcript_id MSTRG.15760.10;
chr5	transdecoder	CDS	12455702	12456040	.	-	0	gene_name 98021231|dyh-1; gene_id MSTRG.15760; transcript_id MSTRG.15760.13;
chr5	transdecoder	CDS	12455702	12456040	.	-	0	gene_name 98021231|dyh-1; gene_id MSTRG.15760; transcript_id MSTRG.15760.16;
chr5	transdecoder	CDS	12455702	12456040	.	-	0	gene_name 98021231|dyh-1; gene_id MSTRG.15760; transcript_id MSTRG.15760.17;
chr5	transdecoder	CDS	12455702	12456040	.	-	0	gene_name 98021231|dyh-1; gene_id MSTRG.15760; transcript_id MSTRG.15760.19;
chr5	transdecoder	CDS	12455702	12456040	.	-	0	gene_name 98021231|dyh-1; gene_id MSTRG.15760; transcript_id MSTRG.15760.2;
chr5	transdecoder	CDS	12455702	12456040	.	-	0	gene_name 98021231|dyh-1; gene_id MSTRG.15760; transcript_id MSTRG.15760.21;
chr5	transdecoder	CDS	12455702	12456040	.	-	0	gene_name 98021231|dyh-1; gene_id MSTRG.15760; transcript_id MSTRG.15760.22;
chr5	transdecoder	CDS	12455702	12456040	.	-	0	gene_name 98021231|dyh-1; gene_id MSTRG.15760; transcript_id MSTRG.15760.3;
chr5	transdecoder	CDS	12455702	12456040	.	-	0	gene_name 98021231|dyh-1; gene_id MSTRG.15760; transcript_id MSTRG.15760.4;
chr5	transdecoder	CDS	12455702	12456040	.	-	0	gene_name 98021231|dyh-1; gene_id MSTRG.15760; transcript_id MSTRG.15760.8;
chr5	transdecoder	exon	12455702	12456040	.	-	.	gene_name 98021231|dyh-1; gene_id MSTRG.15760; transcript_id MSTRG.15760.10;
chr5	transdecoder	exon	12455702	12456040	.	-	.	gene_name 98021231|dyh-1; gene_id MSTRG.15760; transcript_id MSTRG.15760.13;
chr5	transdecoder	exon	12455702	12456040	.	-	.	gene_name 98021231|dyh-1; gene_id MSTRG.15760; transcript_id MSTRG.15760.16;
chr5	transdecoder	exon	12455702	12456040	.	-	.	gene_name 98021231|dyh-1; gene_id MSTRG.15760; transcript_id MSTRG.15760.17;
chr5	transdecoder	exon	12455702	12456040	.	-	.	gene_name 98021231|dyh-1; gene_id MSTRG.15760; transcript_id MSTRG.15760.19;
chr5	transdecoder	exon	12455702	12456040	.	-	.	gene_name 98021231|dyh-1; gene_id MSTRG.15760; transcript_id MSTRG.15760.2;
chr5	transdecoder	exon	12455702	12456040	.	-	.	gene_name 98021231|dyh-1; gene_id MSTRG.15760; transcript_id MSTRG.15760.21;
chr5	transdecoder	exon	12455702	12456040	.	-	.	gene_name 98021231|dyh-1; gene_id MSTRG.15760; transcript_id MSTRG.15760.22;
chr5	transdecoder	exon	12455702	12456040	.	-	.	gene_name 98021231|dyh-1; gene_id MSTRG.15760; transcript_id MSTRG.15760.3;
chr5	transdecoder	exon	12455702	12456040	.	-	.	gene_name 98021231|dyh-1; gene_id MSTRG.15760; transcript_id MSTRG.15760.4;
chr5	transdecoder	exon	12455702	12456040	.	-	.	gene_name 98021231|dyh-1; gene_id MSTRG.15760; transcript_id MSTRG.15760.8;
chr5	transdecoder	CDS	12456171	12456365	.	-	0	gene_name 98021231|dyh-1; gene_id MSTRG.15760; transcript_id MSTRG.15760.13;
chr5	transdecoder	CDS	12456171	12456365	.	-	0	gene_name 98021231|dyh-1; gene_id MSTRG.15760; transcript_id MSTRG.15760.15;
chr5	transdecoder	CDS	12456171	12456365	.	-	0	gene_name 98021231|dyh-1; gene_id MSTRG.15760; transcript_id MSTRG.15760.21;
chr5	transdecoder	exon	12456171	12456365	.	-	.	gene_name 98021231|dyh-1; gene_id MSTRG.15760; transcript_id MSTRG.15760.13;
chr5	transdecoder	exon	12456171	12456365	.	-	.	gene_name 98021231|dyh-1; gene_id MSTRG.15760; transcript_id MSTRG.15760.15;
chr5	transdecoder	exon	12456171	12456365	.	-	.	gene_name 98021231|dyh-1; gene_id MSTRG.15760; transcript_id MSTRG.15760.21;
chr5	transdecoder	CDS	12456640	12456897	.	-	0	gene_name 98021231|dyh-1; gene_id MSTRG.15760; transcript_id MSTRG.15760.13;
chr5	transdecoder	CDS	12456640	12456897	.	-	0	gene_name 98021231|dyh-1; gene_id MSTRG.15760; transcript_id MSTRG.15760.14;
chr5	transdecoder	CDS	12456640	12456897	.	-	0	gene_name 98021231|dyh-1; gene_id MSTRG.15760; transcript_id MSTRG.15760.15;
chr5	transdecoder	CDS	12456640	12456897	.	-	0	gene_name 98021231|dyh-1; gene_id MSTRG.15760; transcript_id MSTRG.15760.21;
chr5	transdecoder	exon	12456640	12456897	.	-	.	gene_name 98021231|dyh-1; gene_id MSTRG.15760; transcript_id MSTRG.15760.13;
chr5	transdecoder	exon	12456640	12456897	.	-	.	gene_name 98021231|dyh-1; gene_id MSTRG.15760; transcript_id MSTRG.15760.14;
chr5	transdecoder	exon	12456640	12456897	.	-	.	gene_name 98021231|dyh-1; gene_id MSTRG.15760; transcript_id MSTRG.15760.15;
chr5	transdecoder	exon	12456640	12456897	.	-	.	gene_name 98021231|dyh-1; gene_id MSTRG.15760; transcript_id MSTRG.15760.21;
chr5	transdecoder	CDS	12456730	12456897	.	-	0	gene_name 98021231|dyh-1; gene_id MSTRG.15760; transcript_id MSTRG.15760.11;
chr5	transdecoder	exon	12456730	12456897	.	-	.	gene_name 98021231|dyh-1; gene_id MSTRG.15760; transcript_id MSTRG.15760.11;
chr5	transdecoder	CDS	12456974	12457279	.	-	0	gene_name 98021231|dyh-1; gene_id MSTRG.15760; transcript_id MSTRG.15760.11;
chr5	transdecoder	CDS	12456974	12457279	.	-	0	gene_name 98021231|dyh-1; gene_id MSTRG.15760; transcript_id MSTRG.15760.12;
chr5	transdecoder	CDS	12456974	12457279	.	-	0	gene_name 98021231|dyh-1; gene_id MSTRG.15760; transcript_id MSTRG.15760.13;
chr5	transdecoder	CDS	12456974	12457279	.	-	0	gene_name 98021231|dyh-1; gene_id MSTRG.15760; transcript_id MSTRG.15760.14;
chr5	transdecoder	CDS	12456974	12457279	.	-	0	gene_name 98021231|dyh-1; gene_id MSTRG.15760; transcript_id MSTRG.15760.15;
chr5	transdecoder	CDS	12456974	12457279	.	-	0	gene_name 98021231|dyh-1; gene_id MSTRG.15760; transcript_id MSTRG.15760.21;
chr5	transdecoder	exon	12456974	12457279	.	-	.	gene_name 98021231|dyh-1; gene_id MSTRG.15760; transcript_id MSTRG.15760.11;
chr5	transdecoder	exon	12456974	12457279	.	-	.	gene_name 98021231|dyh-1; gene_id MSTRG.15760; transcript_id MSTRG.15760.12;
chr5	transdecoder	exon	12456974	12457279	.	-	.	gene_name 98021231|dyh-1; gene_id MSTRG.15760; transcript_id MSTRG.15760.13;
chr5	transdecoder	exon	12456974	12457279	.	-	.	gene_name 98021231|dyh-1; gene_id MSTRG.15760; transcript_id MSTRG.15760.14;
chr5	transdecoder	exon	12456974	12457279	.	-	.	gene_name 98021231|dyh-1; gene_id MSTRG.15760; transcript_id MSTRG.15760.15;
chr5	transdecoder	exon	12456974	12457279	.	-	.	gene_name 98021231|dyh-1; gene_id MSTRG.15760; transcript_id MSTRG.15760.21;
chr5	transdecoder	CDS	12457363	12457581	.	-	0	gene_name 98021231|dyh-1; gene_id MSTRG.15760; transcript_id MSTRG.15760.11;
chr5	transdecoder	CDS	12457363	12457581	.	-	0	gene_name 98021231|dyh-1; gene_id MSTRG.15760; transcript_id MSTRG.15760.12;
chr5	transdecoder	CDS	12457363	12457581	.	-	0	gene_name 98021231|dyh-1; gene_id MSTRG.15760; transcript_id MSTRG.15760.13;
chr5	transdecoder	CDS	12457363	12457581	.	-	0	gene_name 98021231|dyh-1; gene_id MSTRG.15760; transcript_id MSTRG.15760.14;
chr5	transdecoder	CDS	12457363	12457581	.	-	0	gene_name 98021231|dyh-1; gene_id MSTRG.15760; transcript_id MSTRG.15760.15;
chr5	transdecoder	CDS	12457363	12457581	.	-	0	gene_name 98021231|dyh-1; gene_id MSTRG.15760; transcript_id MSTRG.15760.21;
chr5	transdecoder	exon	12457363	12457581	.	-	.	gene_name 98021231|dyh-1; gene_id MSTRG.15760; transcript_id MSTRG.15760.11;
chr5	transdecoder	exon	12457363	12457581	.	-	.	gene_name 98021231|dyh-1; gene_id MSTRG.15760; transcript_id MSTRG.15760.12;
chr5	transdecoder	exon	12457363	12457581	.	-	.	gene_name 98021231|dyh-1; gene_id MSTRG.15760; transcript_id MSTRG.15760.13;
chr5	transdecoder	exon	12457363	12457581	.	-	.	gene_name 98021231|dyh-1; gene_id MSTRG.15760; transcript_id MSTRG.15760.14;
chr5	transdecoder	exon	12457363	12457581	.	-	.	gene_name 98021231|dyh-1; gene_id MSTRG.15760; transcript_id MSTRG.15760.15;
chr5	transdecoder	exon	12457363	12457581	.	-	.	gene_name 98021231|dyh-1; gene_id MSTRG.15760; transcript_id MSTRG.15760.21;
chr5	transdecoder	CDS	12457739	12457873	.	-	0	gene_name 98021231|dyh-1; gene_id MSTRG.15760; transcript_id MSTRG.15760.11;
chr5	transdecoder	CDS	12457739	12457873	.	-	0	gene_name 98021231|dyh-1; gene_id MSTRG.15760; transcript_id MSTRG.15760.12;
chr5	transdecoder	CDS	12457739	12457873	.	-	0	gene_name 98021231|dyh-1; gene_id MSTRG.15760; transcript_id MSTRG.15760.13;
chr5	transdecoder	CDS	12457739	12457873	.	-	0	gene_name 98021231|dyh-1; gene_id MSTRG.15760; transcript_id MSTRG.15760.14;
chr5	transdecoder	CDS	12457739	12457873	.	-	0	gene_name 98021231|dyh-1; gene_id MSTRG.15760; transcript_id MSTRG.15760.15;
chr5	transdecoder	CDS	12457739	12457873	.	-	0	gene_name 98021231|dyh-1; gene_id MSTRG.15760; transcript_id MSTRG.15760.21;
chr5	transdecoder	exon	12457739	12457873	.	-	.	gene_name 98021231|dyh-1; gene_id MSTRG.15760; transcript_id MSTRG.15760.11;
chr5	transdecoder	exon	12457739	12457873	.	-	.	gene_name 98021231|dyh-1; gene_id MSTRG.15760; transcript_id MSTRG.15760.12;
chr5	transdecoder	exon	12457739	12457873	.	-	.	gene_name 98021231|dyh-1; gene_id MSTRG.15760; transcript_id MSTRG.15760.13;
chr5	transdecoder	exon	12457739	12457873	.	-	.	gene_name 98021231|dyh-1; gene_id MSTRG.15760; transcript_id MSTRG.15760.14;
chr5	transdecoder	exon	12457739	12457873	.	-	.	gene_name 98021231|dyh-1; gene_id MSTRG.15760; transcript_id MSTRG.15760.15;
chr5	transdecoder	exon	12457739	12457873	.	-	.	gene_name 98021231|dyh-1; gene_id MSTRG.15760; transcript_id MSTRG.15760.21;
chr5	transdecoder	CDS	12457948	12458250	.	-	0	gene_name 98021231|dyh-1; gene_id MSTRG.15760; transcript_id MSTRG.15760.11;
chr5	transdecoder	CDS	12457948	12458250	.	-	0	gene_name 98021231|dyh-1; gene_id MSTRG.15760; transcript_id MSTRG.15760.12;
chr5	transdecoder	CDS	12457948	12458250	.	-	0	gene_name 98021231|dyh-1; gene_id MSTRG.15760; transcript_id MSTRG.15760.13;
chr5	transdecoder	CDS	12457948	12458250	.	-	0	gene_name 98021231|dyh-1; gene_id MSTRG.15760; transcript_id MSTRG.15760.14;
chr5	transdecoder	CDS	12457948	12458250	.	-	0	gene_name 98021231|dyh-1; gene_id MSTRG.15760; transcript_id MSTRG.15760.15;
chr5	transdecoder	CDS	12457948	12458250	.	-	0	gene_name 98021231|dyh-1; gene_id MSTRG.15760; transcript_id MSTRG.15760.21;
chr5	transdecoder	exon	12457948	12458250	.	-	.	gene_name 98021231|dyh-1; gene_id MSTRG.15760; transcript_id MSTRG.15760.11;
chr5	transdecoder	exon	12457948	12458250	.	-	.	gene_name 98021231|dyh-1; gene_id MSTRG.15760; transcript_id MSTRG.15760.12;
chr5	transdecoder	exon	12457948	12458250	.	-	.	gene_name 98021231|dyh-1; gene_id MSTRG.15760; transcript_id MSTRG.15760.13;
chr5	transdecoder	exon	12457948	12458250	.	-	.	gene_name 98021231|dyh-1; gene_id MSTRG.15760; transcript_id MSTRG.15760.14;
chr5	transdecoder	exon	12457948	12458250	.	-	.	gene_name 98021231|dyh-1; gene_id MSTRG.15760; transcript_id MSTRG.15760.15;
chr5	transdecoder	exon	12457948	12458250	.	-	.	gene_name 98021231|dyh-1; gene_id MSTRG.15760; transcript_id MSTRG.15760.21;
chr5	transdecoder	CDS	12458329	12458343	.	-	0	gene_name 98021231|dyh-1; gene_id MSTRG.15760; transcript_id MSTRG.15760.21;
chr5	transdecoder	CDS	12458329	12458517	.	-	0	gene_name 98021231|dyh-1; gene_id MSTRG.15760; transcript_id MSTRG.15760.11;
chr5	transdecoder	CDS	12458329	12458517	.	-	0	gene_name 98021231|dyh-1; gene_id MSTRG.15760; transcript_id MSTRG.15760.12;
chr5	transdecoder	CDS	12458329	12458517	.	-	0	gene_name 98021231|dyh-1; gene_id MSTRG.15760; transcript_id MSTRG.15760.13;
chr5	transdecoder	CDS	12458329	12458517	.	-	0	gene_name 98021231|dyh-1; gene_id MSTRG.15760; transcript_id MSTRG.15760.14;
chr5	transdecoder	CDS	12458329	12458517	.	-	0	gene_name 98021231|dyh-1; gene_id MSTRG.15760; transcript_id MSTRG.15760.15;
chr5	transdecoder	exon	12458329	12458517	.	-	.	gene_name 98021231|dyh-1; gene_id MSTRG.15760; transcript_id MSTRG.15760.11;
chr5	transdecoder	exon	12458329	12458517	.	-	.	gene_name 98021231|dyh-1; gene_id MSTRG.15760; transcript_id MSTRG.15760.12;
chr5	transdecoder	exon	12458329	12458517	.	-	.	gene_name 98021231|dyh-1; gene_id MSTRG.15760; transcript_id MSTRG.15760.13;
chr5	transdecoder	exon	12458329	12458517	.	-	.	gene_name 98021231|dyh-1; gene_id MSTRG.15760; transcript_id MSTRG.15760.14;
chr5	transdecoder	exon	12458329	12458517	.	-	.	gene_name 98021231|dyh-1; gene_id MSTRG.15760; transcript_id MSTRG.15760.15;
chr5	transdecoder	exon	12458329	12458517	.	-	.	gene_name 98021231|dyh-1; gene_id MSTRG.15760; transcript_id MSTRG.15760.21;
chr5	transdecoder	five_prime_utr	12458344	12458517	.	-	.	gene_name 98021231|dyh-1; gene_id MSTRG.15760; transcript_id MSTRG.15760.21;
chr5	transdecoder	exon	12458355	12458517	.	-	.	gene_name 98021231|dyh-1; gene_id MSTRG.15760; transcript_id MSTRG.15760.23;
chr5	transdecoder	three_prime_utr	12458355	12458517	.	-	.	gene_name 98021231|dyh-1; gene_id MSTRG.15760; transcript_id MSTRG.15760.23;
chr5	transdecoder	transcript	12458355	12464220	.	-	.	gene_name 98021231|dyh-1; gene_id MSTRG.15760; transcript_id MSTRG.15760.23; gene_biotype protein_coding; Info ORF type:5prime_partial (+),score=92.83,sp|Q96JB1|DYH8_HUMAN|67.689|0.0; ref_name 98021231|dyh-1; class_code j,o,n; inherit_ref TRUE;
chr5	transdecoder	three_prime_utr	12458972	12459096	.	-	.	gene_name 98021231|dyh-1; gene_id MSTRG.15760; transcript_id MSTRG.15760.23;
chr5	transdecoder	CDS	12458972	12459136	.	-	0	gene_name 98021231|dyh-1; gene_id MSTRG.15760; transcript_id MSTRG.15760.11;
chr5	transdecoder	CDS	12458972	12459136	.	-	0	gene_name 98021231|dyh-1; gene_id MSTRG.15760; transcript_id MSTRG.15760.12;
chr5	transdecoder	CDS	12458972	12459136	.	-	0	gene_name 98021231|dyh-1; gene_id MSTRG.15760; transcript_id MSTRG.15760.13;
chr5	transdecoder	CDS	12458972	12459136	.	-	0	gene_name 98021231|dyh-1; gene_id MSTRG.15760; transcript_id MSTRG.15760.14;
chr5	transdecoder	CDS	12458972	12459136	.	-	0	gene_name 98021231|dyh-1; gene_id MSTRG.15760; transcript_id MSTRG.15760.15;
chr5	transdecoder	exon	12458972	12459136	.	-	.	gene_name 98021231|dyh-1; gene_id MSTRG.15760; transcript_id MSTRG.15760.11;
chr5	transdecoder	exon	12458972	12459136	.	-	.	gene_name 98021231|dyh-1; gene_id MSTRG.15760; transcript_id MSTRG.15760.12;
chr5	transdecoder	exon	12458972	12459136	.	-	.	gene_name 98021231|dyh-1; gene_id MSTRG.15760; transcript_id MSTRG.15760.13;
chr5	transdecoder	exon	12458972	12459136	.	-	.	gene_name 98021231|dyh-1; gene_id MSTRG.15760; transcript_id MSTRG.15760.14;
chr5	transdecoder	exon	12458972	12459136	.	-	.	gene_name 98021231|dyh-1; gene_id MSTRG.15760; transcript_id MSTRG.15760.15;
chr5	transdecoder	exon	12458972	12459136	.	-	.	gene_name 98021231|dyh-1; gene_id MSTRG.15760; transcript_id MSTRG.15760.21;
chr5	transdecoder	exon	12458972	12459136	.	-	.	gene_name 98021231|dyh-1; gene_id MSTRG.15760; transcript_id MSTRG.15760.23;
chr5	transdecoder	five_prime_utr	12458972	12459136	.	-	.	gene_name 98021231|dyh-1; gene_id MSTRG.15760; transcript_id MSTRG.15760.21;
chr5	transdecoder	CDS	12459097	12459136	.	-	1	gene_name 98021231|dyh-1; gene_id MSTRG.15760; transcript_id MSTRG.15760.23;
chr5	transdecoder	exon	12459300	12459363	.	-	.	gene_name 98021231|dyh-1; gene_id MSTRG.15760; transcript_id MSTRG.15760.21;
chr5	transdecoder	five_prime_utr	12459300	12459363	.	-	.	gene_name 98021231|dyh-1; gene_id MSTRG.15760; transcript_id MSTRG.15760.21;
chr5	transdecoder	CDS	12459706	12459859	.	-	1	gene_name 98021231|dyh-1; gene_id MSTRG.15760; transcript_id MSTRG.15760.11;
chr5	transdecoder	CDS	12459706	12459859	.	-	1	gene_name 98021231|dyh-1; gene_id MSTRG.15760; transcript_id MSTRG.15760.12;
chr5	transdecoder	CDS	12459706	12459859	.	-	1	gene_name 98021231|dyh-1; gene_id MSTRG.15760; transcript_id MSTRG.15760.13;
chr5	transdecoder	CDS	12459706	12459859	.	-	1	gene_name 98021231|dyh-1; gene_id MSTRG.15760; transcript_id MSTRG.15760.14;
chr5	transdecoder	CDS	12459706	12459859	.	-	1	gene_name 98021231|dyh-1; gene_id MSTRG.15760; transcript_id MSTRG.15760.15;
chr5	transdecoder	exon	12459706	12459859	.	-	.	gene_name 98021231|dyh-1; gene_id MSTRG.15760; transcript_id MSTRG.15760.11;
chr5	transdecoder	exon	12459706	12459859	.	-	.	gene_name 98021231|dyh-1; gene_id MSTRG.15760; transcript_id MSTRG.15760.12;
chr5	transdecoder	exon	12459706	12459859	.	-	.	gene_name 98021231|dyh-1; gene_id MSTRG.15760; transcript_id MSTRG.15760.13;
chr5	transdecoder	exon	12459706	12459859	.	-	.	gene_name 98021231|dyh-1; gene_id MSTRG.15760; transcript_id MSTRG.15760.14;
chr5	transdecoder	exon	12459706	12459859	.	-	.	gene_name 98021231|dyh-1; gene_id MSTRG.15760; transcript_id MSTRG.15760.15;
chr5	transdecoder	CDS	12460106	12460260	.	-	0	gene_name 98021231|dyh-1; gene_id MSTRG.15760; transcript_id MSTRG.15760.11;
chr5	transdecoder	CDS	12460106	12460260	.	-	0	gene_name 98021231|dyh-1; gene_id MSTRG.15760; transcript_id MSTRG.15760.12;
chr5	transdecoder	CDS	12460106	12460260	.	-	0	gene_name 98021231|dyh-1; gene_id MSTRG.15760; transcript_id MSTRG.15760.13;
chr5	transdecoder	CDS	12460106	12460260	.	-	0	gene_name 98021231|dyh-1; gene_id MSTRG.15760; transcript_id MSTRG.15760.14;
chr5	transdecoder	CDS	12460106	12460260	.	-	0	gene_name 98021231|dyh-1; gene_id MSTRG.15760; transcript_id MSTRG.15760.15;
chr5	transdecoder	CDS	12460106	12460260	.	-	0	gene_name 98021231|dyh-1; gene_id MSTRG.15760; transcript_id MSTRG.15760.23;
chr5	transdecoder	exon	12460106	12460260	.	-	.	gene_name 98021231|dyh-1; gene_id MSTRG.15760; transcript_id MSTRG.15760.11;
chr5	transdecoder	exon	12460106	12460260	.	-	.	gene_name 98021231|dyh-1; gene_id MSTRG.15760; transcript_id MSTRG.15760.12;
chr5	transdecoder	exon	12460106	12460260	.	-	.	gene_name 98021231|dyh-1; gene_id MSTRG.15760; transcript_id MSTRG.15760.13;
chr5	transdecoder	exon	12460106	12460260	.	-	.	gene_name 98021231|dyh-1; gene_id MSTRG.15760; transcript_id MSTRG.15760.14;
chr5	transdecoder	exon	12460106	12460260	.	-	.	gene_name 98021231|dyh-1; gene_id MSTRG.15760; transcript_id MSTRG.15760.15;
chr5	transdecoder	exon	12460106	12460260	.	-	.	gene_name 98021231|dyh-1; gene_id MSTRG.15760; transcript_id MSTRG.15760.23;
chr5	transdecoder	CDS	12460856	12461004	.	-	2	gene_name 98021231|dyh-1; gene_id MSTRG.15760; transcript_id MSTRG.15760.11;
chr5	transdecoder	CDS	12460856	12461004	.	-	2	gene_name 98021231|dyh-1; gene_id MSTRG.15760; transcript_id MSTRG.15760.12;
chr5	transdecoder	CDS	12460856	12461004	.	-	2	gene_name 98021231|dyh-1; gene_id MSTRG.15760; transcript_id MSTRG.15760.13;
chr5	transdecoder	CDS	12460856	12461004	.	-	2	gene_name 98021231|dyh-1; gene_id MSTRG.15760; transcript_id MSTRG.15760.14;
chr5	transdecoder	CDS	12460856	12461004	.	-	2	gene_name 98021231|dyh-1; gene_id MSTRG.15760; transcript_id MSTRG.15760.15;
chr5	transdecoder	CDS	12460856	12461004	.	-	2	gene_name 98021231|dyh-1; gene_id MSTRG.15760; transcript_id MSTRG.15760.23;
chr5	transdecoder	exon	12460856	12461004	.	-	.	gene_name 98021231|dyh-1; gene_id MSTRG.15760; transcript_id MSTRG.15760.11;
chr5	transdecoder	exon	12460856	12461004	.	-	.	gene_name 98021231|dyh-1; gene_id MSTRG.15760; transcript_id MSTRG.15760.12;
chr5	transdecoder	exon	12460856	12461004	.	-	.	gene_name 98021231|dyh-1; gene_id MSTRG.15760; transcript_id MSTRG.15760.13;
chr5	transdecoder	exon	12460856	12461004	.	-	.	gene_name 98021231|dyh-1; gene_id MSTRG.15760; transcript_id MSTRG.15760.14;
chr5	transdecoder	exon	12460856	12461004	.	-	.	gene_name 98021231|dyh-1; gene_id MSTRG.15760; transcript_id MSTRG.15760.15;
chr5	transdecoder	exon	12460856	12461004	.	-	.	gene_name 98021231|dyh-1; gene_id MSTRG.15760; transcript_id MSTRG.15760.23;
chr5	transdecoder	CDS	12461604	12461697	.	-	0	gene_name 98021231|dyh-1; gene_id MSTRG.15760; transcript_id MSTRG.15760.11;
chr5	transdecoder	CDS	12461604	12461697	.	-	0	gene_name 98021231|dyh-1; gene_id MSTRG.15760; transcript_id MSTRG.15760.12;
chr5	transdecoder	CDS	12461604	12461697	.	-	0	gene_name 98021231|dyh-1; gene_id MSTRG.15760; transcript_id MSTRG.15760.13;
chr5	transdecoder	CDS	12461604	12461697	.	-	0	gene_name 98021231|dyh-1; gene_id MSTRG.15760; transcript_id MSTRG.15760.14;
chr5	transdecoder	CDS	12461604	12461697	.	-	0	gene_name 98021231|dyh-1; gene_id MSTRG.15760; transcript_id MSTRG.15760.15;
chr5	transdecoder	CDS	12461604	12461697	.	-	0	gene_name 98021231|dyh-1; gene_id MSTRG.15760; transcript_id MSTRG.15760.23;
chr5	transdecoder	exon	12461604	12461697	.	-	.	gene_name 98021231|dyh-1; gene_id MSTRG.15760; transcript_id MSTRG.15760.11;
chr5	transdecoder	exon	12461604	12461697	.	-	.	gene_name 98021231|dyh-1; gene_id MSTRG.15760; transcript_id MSTRG.15760.12;
chr5	transdecoder	exon	12461604	12461697	.	-	.	gene_name 98021231|dyh-1; gene_id MSTRG.15760; transcript_id MSTRG.15760.13;
chr5	transdecoder	exon	12461604	12461697	.	-	.	gene_name 98021231|dyh-1; gene_id MSTRG.15760; transcript_id MSTRG.15760.14;
chr5	transdecoder	exon	12461604	12461697	.	-	.	gene_name 98021231|dyh-1; gene_id MSTRG.15760; transcript_id MSTRG.15760.15;
chr5	transdecoder	exon	12461604	12461697	.	-	.	gene_name 98021231|dyh-1; gene_id MSTRG.15760; transcript_id MSTRG.15760.23;
chr5	transdecoder	CDS	12461807	12461944	.	-	0	gene_name 98021231|dyh-1; gene_id MSTRG.15760; transcript_id MSTRG.15760.23;
chr5	transdecoder	CDS	12461807	12461947	.	-	0	gene_name 98021231|dyh-1; gene_id MSTRG.15760; transcript_id MSTRG.15760.11;
chr5	transdecoder	CDS	12461807	12461947	.	-	0	gene_name 98021231|dyh-1; gene_id MSTRG.15760; transcript_id MSTRG.15760.12;
chr5	transdecoder	CDS	12461807	12461947	.	-	0	gene_name 98021231|dyh-1; gene_id MSTRG.15760; transcript_id MSTRG.15760.13;
chr5	transdecoder	CDS	12461807	12461947	.	-	0	gene_name 98021231|dyh-1; gene_id MSTRG.15760; transcript_id MSTRG.15760.14;
chr5	transdecoder	CDS	12461807	12461947	.	-	0	gene_name 98021231|dyh-1; gene_id MSTRG.15760; transcript_id MSTRG.15760.15;
chr5	transdecoder	exon	12461807	12461947	.	-	.	gene_name 98021231|dyh-1; gene_id MSTRG.15760; transcript_id MSTRG.15760.11;
chr5	transdecoder	exon	12461807	12461947	.	-	.	gene_name 98021231|dyh-1; gene_id MSTRG.15760; transcript_id MSTRG.15760.12;
chr5	transdecoder	exon	12461807	12461947	.	-	.	gene_name 98021231|dyh-1; gene_id MSTRG.15760; transcript_id MSTRG.15760.13;
chr5	transdecoder	exon	12461807	12461947	.	-	.	gene_name 98021231|dyh-1; gene_id MSTRG.15760; transcript_id MSTRG.15760.14;
chr5	transdecoder	exon	12461807	12461947	.	-	.	gene_name 98021231|dyh-1; gene_id MSTRG.15760; transcript_id MSTRG.15760.15;
chr5	transdecoder	exon	12461807	12462179	.	-	.	gene_name 98021231|dyh-1; gene_id MSTRG.15760; transcript_id MSTRG.15760.23;
chr5	transdecoder	CDS	12462021	12462179	.	-	0	gene_name 98021231|dyh-1; gene_id MSTRG.15760; transcript_id MSTRG.15760.23;
chr5	transdecoder	CDS	12462027	12462179	.	-	0	gene_name 98021231|dyh-1; gene_id MSTRG.15760; transcript_id MSTRG.15760.11;
chr5	transdecoder	CDS	12462027	12462179	.	-	0	gene_name 98021231|dyh-1; gene_id MSTRG.15760; transcript_id MSTRG.15760.12;
chr5	transdecoder	CDS	12462027	12462179	.	-	0	gene_name 98021231|dyh-1; gene_id MSTRG.15760; transcript_id MSTRG.15760.13;
chr5	transdecoder	CDS	12462027	12462179	.	-	0	gene_name 98021231|dyh-1; gene_id MSTRG.15760; transcript_id MSTRG.15760.14;
chr5	transdecoder	CDS	12462027	12462179	.	-	0	gene_name 98021231|dyh-1; gene_id MSTRG.15760; transcript_id MSTRG.15760.15;
chr5	transdecoder	exon	12462027	12462179	.	-	.	gene_name 98021231|dyh-1; gene_id MSTRG.15760; transcript_id MSTRG.15760.11;
chr5	transdecoder	exon	12462027	12462179	.	-	.	gene_name 98021231|dyh-1; gene_id MSTRG.15760; transcript_id MSTRG.15760.12;
chr5	transdecoder	exon	12462027	12462179	.	-	.	gene_name 98021231|dyh-1; gene_id MSTRG.15760; transcript_id MSTRG.15760.13;
chr5	transdecoder	exon	12462027	12462179	.	-	.	gene_name 98021231|dyh-1; gene_id MSTRG.15760; transcript_id MSTRG.15760.14;
chr5	transdecoder	exon	12462027	12462179	.	-	.	gene_name 98021231|dyh-1; gene_id MSTRG.15760; transcript_id MSTRG.15760.15;
chr5	transdecoder	CDS	12462357	12462572	.	-	0	gene_name 98021231|dyh-1; gene_id MSTRG.15760; transcript_id MSTRG.15760.23;
chr5	transdecoder	CDS	12462357	12462599	.	-	0	gene_name 98021231|dyh-1; gene_id MSTRG.15760; transcript_id MSTRG.15760.11;
chr5	transdecoder	CDS	12462357	12462599	.	-	0	gene_name 98021231|dyh-1; gene_id MSTRG.15760; transcript_id MSTRG.15760.12;
chr5	transdecoder	CDS	12462357	12462599	.	-	0	gene_name 98021231|dyh-1; gene_id MSTRG.15760; transcript_id MSTRG.15760.13;
chr5	transdecoder	CDS	12462357	12462599	.	-	0	gene_name 98021231|dyh-1; gene_id MSTRG.15760; transcript_id MSTRG.15760.14;
chr5	transdecoder	CDS	12462357	12462599	.	-	0	gene_name 98021231|dyh-1; gene_id MSTRG.15760; transcript_id MSTRG.15760.15;
chr5	transdecoder	exon	12462357	12462599	.	-	.	gene_name 98021231|dyh-1; gene_id MSTRG.15760; transcript_id MSTRG.15760.11;
chr5	transdecoder	exon	12462357	12462599	.	-	.	gene_name 98021231|dyh-1; gene_id MSTRG.15760; transcript_id MSTRG.15760.12;
chr5	transdecoder	exon	12462357	12462599	.	-	.	gene_name 98021231|dyh-1; gene_id MSTRG.15760; transcript_id MSTRG.15760.13;
chr5	transdecoder	exon	12462357	12462599	.	-	.	gene_name 98021231|dyh-1; gene_id MSTRG.15760; transcript_id MSTRG.15760.14;
chr5	transdecoder	exon	12462357	12462599	.	-	.	gene_name 98021231|dyh-1; gene_id MSTRG.15760; transcript_id MSTRG.15760.15;
chr5	transdecoder	exon	12462357	12462919	.	-	.	gene_name 98021231|dyh-1; gene_id MSTRG.15760; transcript_id MSTRG.15760.23;
chr5	transdecoder	CDS	12462645	12462919	.	-	2	gene_name 98021231|dyh-1; gene_id MSTRG.15760; transcript_id MSTRG.15760.23;
chr5	transdecoder	CDS	12462678	12462919	.	-	2	gene_name 98021231|dyh-1; gene_id MSTRG.15760; transcript_id MSTRG.15760.11;
chr5	transdecoder	CDS	12462678	12462919	.	-	2	gene_name 98021231|dyh-1; gene_id MSTRG.15760; transcript_id MSTRG.15760.12;
chr5	transdecoder	CDS	12462678	12462919	.	-	2	gene_name 98021231|dyh-1; gene_id MSTRG.15760; transcript_id MSTRG.15760.13;
chr5	transdecoder	CDS	12462678	12462919	.	-	2	gene_name 98021231|dyh-1; gene_id MSTRG.15760; transcript_id MSTRG.15760.14;
chr5	transdecoder	CDS	12462678	12462919	.	-	2	gene_name 98021231|dyh-1; gene_id MSTRG.15760; transcript_id MSTRG.15760.15;
chr5	transdecoder	exon	12462678	12462919	.	-	.	gene_name 98021231|dyh-1; gene_id MSTRG.15760; transcript_id MSTRG.15760.11;
chr5	transdecoder	exon	12462678	12462919	.	-	.	gene_name 98021231|dyh-1; gene_id MSTRG.15760; transcript_id MSTRG.15760.12;
chr5	transdecoder	exon	12462678	12462919	.	-	.	gene_name 98021231|dyh-1; gene_id MSTRG.15760; transcript_id MSTRG.15760.13;
chr5	transdecoder	exon	12462678	12462919	.	-	.	gene_name 98021231|dyh-1; gene_id MSTRG.15760; transcript_id MSTRG.15760.14;
chr5	transdecoder	exon	12462678	12462919	.	-	.	gene_name 98021231|dyh-1; gene_id MSTRG.15760; transcript_id MSTRG.15760.15;
chr5	transdecoder	CDS	12464080	12464218	.	-	0	gene_name 98021231|dyh-1; gene_id MSTRG.15760; transcript_id MSTRG.15760.23;
chr5	transdecoder	exon	12464080	12464220	.	-	.	gene_name 98021231|dyh-1; gene_id MSTRG.15760; transcript_id MSTRG.15760.23;
chr5	transdecoder	CDS	12464080	12464332	.	-	0	gene_name 98021231|dyh-1; gene_id MSTRG.15760; transcript_id MSTRG.15760.11;
chr5	transdecoder	CDS	12464080	12464332	.	-	0	gene_name 98021231|dyh-1; gene_id MSTRG.15760; transcript_id MSTRG.15760.12;
chr5	transdecoder	CDS	12464080	12464332	.	-	0	gene_name 98021231|dyh-1; gene_id MSTRG.15760; transcript_id MSTRG.15760.13;
chr5	transdecoder	CDS	12464080	12464332	.	-	0	gene_name 98021231|dyh-1; gene_id MSTRG.15760; transcript_id MSTRG.15760.14;
chr5	transdecoder	CDS	12464080	12464332	.	-	0	gene_name 98021231|dyh-1; gene_id MSTRG.15760; transcript_id MSTRG.15760.15;
chr5	transdecoder	exon	12464080	12464332	.	-	.	gene_name 98021231|dyh-1; gene_id MSTRG.15760; transcript_id MSTRG.15760.11;
chr5	transdecoder	exon	12464080	12464332	.	-	.	gene_name 98021231|dyh-1; gene_id MSTRG.15760; transcript_id MSTRG.15760.12;
chr5	transdecoder	exon	12464080	12464332	.	-	.	gene_name 98021231|dyh-1; gene_id MSTRG.15760; transcript_id MSTRG.15760.13;
chr5	transdecoder	exon	12464080	12464332	.	-	.	gene_name 98021231|dyh-1; gene_id MSTRG.15760; transcript_id MSTRG.15760.14;
chr5	transdecoder	exon	12464080	12464332	.	-	.	gene_name 98021231|dyh-1; gene_id MSTRG.15760; transcript_id MSTRG.15760.15;
chr5	transdecoder	CDS	12465054	12465385	.	-	2	gene_name 98021231|dyh-1; gene_id MSTRG.15760; transcript_id MSTRG.15760.11;
chr5	transdecoder	CDS	12465054	12465385	.	-	2	gene_name 98021231|dyh-1; gene_id MSTRG.15760; transcript_id MSTRG.15760.12;
chr5	transdecoder	CDS	12465054	12465385	.	-	2	gene_name 98021231|dyh-1; gene_id MSTRG.15760; transcript_id MSTRG.15760.13;
chr5	transdecoder	CDS	12465054	12465385	.	-	2	gene_name 98021231|dyh-1; gene_id MSTRG.15760; transcript_id MSTRG.15760.14;
chr5	transdecoder	CDS	12465054	12465385	.	-	2	gene_name 98021231|dyh-1; gene_id MSTRG.15760; transcript_id MSTRG.15760.15;
chr5	transdecoder	exon	12465054	12465385	.	-	.	gene_name 98021231|dyh-1; gene_id MSTRG.15760; transcript_id MSTRG.15760.11;
chr5	transdecoder	exon	12465054	12465385	.	-	.	gene_name 98021231|dyh-1; gene_id MSTRG.15760; transcript_id MSTRG.15760.12;
chr5	transdecoder	exon	12465054	12465385	.	-	.	gene_name 98021231|dyh-1; gene_id MSTRG.15760; transcript_id MSTRG.15760.13;
chr5	transdecoder	exon	12465054	12465385	.	-	.	gene_name 98021231|dyh-1; gene_id MSTRG.15760; transcript_id MSTRG.15760.14;
chr5	transdecoder	exon	12465054	12465385	.	-	.	gene_name 98021231|dyh-1; gene_id MSTRG.15760; transcript_id MSTRG.15760.15;
chr5	transdecoder	CDS	12465454	12465646	.	-	0	gene_name 98021231|dyh-1; gene_id MSTRG.15760; transcript_id MSTRG.15760.11;
chr5	transdecoder	CDS	12465454	12465646	.	-	0	gene_name 98021231|dyh-1; gene_id MSTRG.15760; transcript_id MSTRG.15760.12;
chr5	transdecoder	CDS	12465454	12465646	.	-	0	gene_name 98021231|dyh-1; gene_id MSTRG.15760; transcript_id MSTRG.15760.13;
chr5	transdecoder	CDS	12465454	12465646	.	-	0	gene_name 98021231|dyh-1; gene_id MSTRG.15760; transcript_id MSTRG.15760.14;
chr5	transdecoder	CDS	12465454	12465646	.	-	0	gene_name 98021231|dyh-1; gene_id MSTRG.15760; transcript_id MSTRG.15760.15;
chr5	transdecoder	exon	12465454	12465646	.	-	.	gene_name 98021231|dyh-1; gene_id MSTRG.15760; transcript_id MSTRG.15760.11;
chr5	transdecoder	exon	12465454	12465646	.	-	.	gene_name 98021231|dyh-1; gene_id MSTRG.15760; transcript_id MSTRG.15760.12;
chr5	transdecoder	exon	12465454	12465646	.	-	.	gene_name 98021231|dyh-1; gene_id MSTRG.15760; transcript_id MSTRG.15760.13;
chr5	transdecoder	exon	12465454	12465646	.	-	.	gene_name 98021231|dyh-1; gene_id MSTRG.15760; transcript_id MSTRG.15760.14;
chr5	transdecoder	exon	12465454	12465646	.	-	.	gene_name 98021231|dyh-1; gene_id MSTRG.15760; transcript_id MSTRG.15760.15;
chr5	transdecoder	CDS	12465717	12465862	.	-	2	gene_name 98021231|dyh-1; gene_id MSTRG.15760; transcript_id MSTRG.15760.11;
chr5	transdecoder	CDS	12465717	12465862	.	-	2	gene_name 98021231|dyh-1; gene_id MSTRG.15760; transcript_id MSTRG.15760.12;
chr5	transdecoder	CDS	12465717	12465862	.	-	2	gene_name 98021231|dyh-1; gene_id MSTRG.15760; transcript_id MSTRG.15760.13;
chr5	transdecoder	CDS	12465717	12465862	.	-	2	gene_name 98021231|dyh-1; gene_id MSTRG.15760; transcript_id MSTRG.15760.14;
chr5	transdecoder	CDS	12465717	12465862	.	-	2	gene_name 98021231|dyh-1; gene_id MSTRG.15760; transcript_id MSTRG.15760.15;
chr5	transdecoder	exon	12465717	12465862	.	-	.	gene_name 98021231|dyh-1; gene_id MSTRG.15760; transcript_id MSTRG.15760.11;
chr5	transdecoder	exon	12465717	12465862	.	-	.	gene_name 98021231|dyh-1; gene_id MSTRG.15760; transcript_id MSTRG.15760.12;
chr5	transdecoder	exon	12465717	12465862	.	-	.	gene_name 98021231|dyh-1; gene_id MSTRG.15760; transcript_id MSTRG.15760.13;
chr5	transdecoder	exon	12465717	12465862	.	-	.	gene_name 98021231|dyh-1; gene_id MSTRG.15760; transcript_id MSTRG.15760.14;
chr5	transdecoder	exon	12465717	12465862	.	-	.	gene_name 98021231|dyh-1; gene_id MSTRG.15760; transcript_id MSTRG.15760.15;
chr5	transdecoder	CDS	12465974	12466127	.	-	0	gene_name 98021231|dyh-1; gene_id MSTRG.15760; transcript_id MSTRG.15760.11;
chr5	transdecoder	CDS	12465974	12466127	.	-	0	gene_name 98021231|dyh-1; gene_id MSTRG.15760; transcript_id MSTRG.15760.12;
chr5	transdecoder	CDS	12465974	12466127	.	-	0	gene_name 98021231|dyh-1; gene_id MSTRG.15760; transcript_id MSTRG.15760.13;
chr5	transdecoder	CDS	12465974	12466127	.	-	0	gene_name 98021231|dyh-1; gene_id MSTRG.15760; transcript_id MSTRG.15760.14;
chr5	transdecoder	CDS	12465974	12466127	.	-	0	gene_name 98021231|dyh-1; gene_id MSTRG.15760; transcript_id MSTRG.15760.15;
chr5	transdecoder	exon	12465974	12466127	.	-	.	gene_name 98021231|dyh-1; gene_id MSTRG.15760; transcript_id MSTRG.15760.11;
chr5	transdecoder	exon	12465974	12466127	.	-	.	gene_name 98021231|dyh-1; gene_id MSTRG.15760; transcript_id MSTRG.15760.12;
chr5	transdecoder	exon	12465974	12466127	.	-	.	gene_name 98021231|dyh-1; gene_id MSTRG.15760; transcript_id MSTRG.15760.13;
chr5	transdecoder	exon	12465974	12466127	.	-	.	gene_name 98021231|dyh-1; gene_id MSTRG.15760; transcript_id MSTRG.15760.14;
chr5	transdecoder	exon	12465974	12466127	.	-	.	gene_name 98021231|dyh-1; gene_id MSTRG.15760; transcript_id MSTRG.15760.15;
chr5	transdecoder	five_prime_utr	12467206	12467206	.	+	.	gene_name 98154271|sgk1-2; gene_id MSTRG.15761; transcript_id MSTRG.15761.1;
chr5	transdecoder	five_prime_utr	12467206	12467206	.	+	.	gene_name 98154271|sgk1-2; gene_id MSTRG.15761; transcript_id MSTRG.15761.2;
chr5	transdecoder	exon	12467206	12467348	.	+	.	gene_name 98154271|sgk1-2; gene_id MSTRG.15761; transcript_id MSTRG.15761.1;
chr5	transdecoder	exon	12467206	12467348	.	+	.	gene_name 98154271|sgk1-2; gene_id MSTRG.15761; transcript_id MSTRG.15761.2;
chr5	transdecoder	exon	12467206	12467348	.	+	.	gene_name 98154271|sgk1-2; gene_id MSTRG.15761; transcript_id MSTRG.15761.3;
chr5	transdecoder	five_prime_utr	12467206	12467348	.	+	.	gene_name 98154271|sgk1-2; gene_id MSTRG.15761; transcript_id MSTRG.15761.3;
chr5	transdecoder	gene	12467206	12470115	.	+	.	gene_name 98154271|sgk1-2; gene_id MSTRG.15761; transcript_id NA; gene_biotype protein_coding; Info ORF type:complete (+),score=48.39,sp|O00141|SGK1_HUMAN|30.201|3.28e-26; ref_name 98154271|sgk1-2; class_code j; inherit_ref TRUE;
chr5	transdecoder	transcript	12467206	12470115	.	+	.	gene_name 98154271|sgk1-2; gene_id MSTRG.15761; transcript_id MSTRG.15761.1; gene_biotype protein_coding; Info ORF type:complete (+),score=48.39,sp|O00141|SGK1_HUMAN|30.201|3.28e-26; ref_name 98154271|sgk1-2; class_code j; inherit_ref TRUE;
chr5	transdecoder	transcript	12467206	12470115	.	+	.	gene_name 98154271|sgk1-2; gene_id MSTRG.15761; transcript_id MSTRG.15761.2; gene_biotype protein_coding; Info ORF type:complete (+),score=48.39,sp|O00141|SGK1_HUMAN|30.201|3.28e-26; ref_name 98154271|sgk1-2; class_code j; inherit_ref TRUE;
chr5	transdecoder	transcript	12467206	12470115	.	+	.	gene_name 98154271|sgk1-2; gene_id MSTRG.15761; transcript_id MSTRG.15761.3; gene_biotype protein_coding; Info ORF type:complete (+),score=48.39,sp|O00141|SGK1_HUMAN|30.201|3.28e-26; ref_name 98154271|sgk1-2; class_code j; inherit_ref TRUE;
chr5	transdecoder	CDS	12467207	12467348	.	+	0	gene_name 98154271|sgk1-2; gene_id MSTRG.15761; transcript_id MSTRG.15761.1;
chr5	transdecoder	CDS	12467207	12467348	.	+	0	gene_name 98154271|sgk1-2; gene_id MSTRG.15761; transcript_id MSTRG.15761.2;
chr5	transdecoder	exon	12467225	12467348	.	+	.	gene_name 98154271|sgk1-2; gene_id MSTRG.15761; transcript_id MSTRG.15761.4;
chr5	transdecoder	five_prime_utr	12467225	12467348	.	+	.	gene_name 98154271|sgk1-2; gene_id MSTRG.15761; transcript_id MSTRG.15761.4;
chr5	transdecoder	transcript	12467225	12470115	.	+	.	gene_name 98154271|sgk1-2; gene_id MSTRG.15761; transcript_id MSTRG.15761.4; gene_biotype protein_coding; Info ORF type:complete (+),score=48.39,sp|O00141|SGK1_HUMAN|30.201|3.28e-26; ref_name 98154271|sgk1-2; class_code j; inherit_ref TRUE;
chr5	transdecoder	exon	12467756	12468022	.	+	.	gene_name 98154271|sgk1-2; gene_id MSTRG.15761; transcript_id MSTRG.15761.4;
chr5	transdecoder	five_prime_utr	12467756	12468022	.	+	.	gene_name 98154271|sgk1-2; gene_id MSTRG.15761; transcript_id MSTRG.15761.4;
chr5	transdecoder	exon	12467785	12467890	.	+	.	gene_name 98154271|sgk1-2; gene_id MSTRG.15761; transcript_id MSTRG.15761.3;
chr5	transdecoder	five_prime_utr	12467785	12467890	.	+	.	gene_name 98154271|sgk1-2; gene_id MSTRG.15761; transcript_id MSTRG.15761.3;
chr5	transdecoder	CDS	12467785	12468022	.	+	2	gene_name 98154271|sgk1-2; gene_id MSTRG.15761; transcript_id MSTRG.15761.1;
chr5	transdecoder	exon	12467785	12468022	.	+	.	gene_name 98154271|sgk1-2; gene_id MSTRG.15761; transcript_id MSTRG.15761.1;
chr5	transdecoder	CDS	12467821	12468022	.	+	2	gene_name 98154271|sgk1-2; gene_id MSTRG.15761; transcript_id MSTRG.15761.2;
chr5	transdecoder	exon	12467821	12468022	.	+	.	gene_name 98154271|sgk1-2; gene_id MSTRG.15761; transcript_id MSTRG.15761.2;
chr5	transdecoder	exon	12467928	12468022	.	+	.	gene_name 98154271|sgk1-2; gene_id MSTRG.15761; transcript_id MSTRG.15761.3;
chr5	transdecoder	five_prime_utr	12467928	12468022	.	+	.	gene_name 98154271|sgk1-2; gene_id MSTRG.15761; transcript_id MSTRG.15761.3;
chr5	transdecoder	CDS	12468688	12468815	.	+	1	gene_name 98154271|sgk1-2; gene_id MSTRG.15761; transcript_id MSTRG.15761.1;
chr5	transdecoder	CDS	12468688	12468815	.	+	1	gene_name 98154271|sgk1-2; gene_id MSTRG.15761; transcript_id MSTRG.15761.2;
chr5	transdecoder	exon	12468688	12468815	.	+	.	gene_name 98154271|sgk1-2; gene_id MSTRG.15761; transcript_id MSTRG.15761.1;
chr5	transdecoder	exon	12468688	12468815	.	+	.	gene_name 98154271|sgk1-2; gene_id MSTRG.15761; transcript_id MSTRG.15761.2;
chr5	transdecoder	exon	12468688	12468815	.	+	.	gene_name 98154271|sgk1-2; gene_id MSTRG.15761; transcript_id MSTRG.15761.3;
chr5	transdecoder	exon	12468688	12468815	.	+	.	gene_name 98154271|sgk1-2; gene_id MSTRG.15761; transcript_id MSTRG.15761.4;
chr5	transdecoder	five_prime_utr	12468688	12468815	.	+	.	gene_name 98154271|sgk1-2; gene_id MSTRG.15761; transcript_id MSTRG.15761.3;
chr5	transdecoder	five_prime_utr	12468688	12468815	.	+	.	gene_name 98154271|sgk1-2; gene_id MSTRG.15761; transcript_id MSTRG.15761.4;
chr5	transdecoder	CDS	12468860	12469119	.	+	2	gene_name 98154271|sgk1-2; gene_id MSTRG.15761; transcript_id MSTRG.15761.1;
chr5	transdecoder	CDS	12468860	12469119	.	+	2	gene_name 98154271|sgk1-2; gene_id MSTRG.15761; transcript_id MSTRG.15761.2;
chr5	transdecoder	exon	12468860	12469119	.	+	.	gene_name 98154271|sgk1-2; gene_id MSTRG.15761; transcript_id MSTRG.15761.1;
chr5	transdecoder	exon	12468860	12469119	.	+	.	gene_name 98154271|sgk1-2; gene_id MSTRG.15761; transcript_id MSTRG.15761.2;
chr5	transdecoder	exon	12468860	12469120	.	+	.	gene_name 98154271|sgk1-2; gene_id MSTRG.15761; transcript_id MSTRG.15761.3;
chr5	transdecoder	exon	12468860	12469120	.	+	.	gene_name 98154271|sgk1-2; gene_id MSTRG.15761; transcript_id MSTRG.15761.4;
chr5	transdecoder	five_prime_utr	12468860	12469120	.	+	.	gene_name 98154271|sgk1-2; gene_id MSTRG.15761; transcript_id MSTRG.15761.3;
chr5	transdecoder	five_prime_utr	12468860	12469120	.	+	.	gene_name 98154271|sgk1-2; gene_id MSTRG.15761; transcript_id MSTRG.15761.4;
chr5	transdecoder	five_prime_utr	12469172	12469383	.	+	.	gene_name 98154271|sgk1-2; gene_id MSTRG.15761; transcript_id MSTRG.15761.3;
chr5	transdecoder	five_prime_utr	12469172	12469383	.	+	.	gene_name 98154271|sgk1-2; gene_id MSTRG.15761; transcript_id MSTRG.15761.4;
chr5	transdecoder	exon	12469172	12469386	.	+	.	gene_name 98154271|sgk1-2; gene_id MSTRG.15761; transcript_id MSTRG.15761.3;
chr5	transdecoder	exon	12469172	12469386	.	+	.	gene_name 98154271|sgk1-2; gene_id MSTRG.15761; transcript_id MSTRG.15761.4;
chr5	transdecoder	CDS	12469234	12469386	.	+	0	gene_name 98154271|sgk1-2; gene_id MSTRG.15761; transcript_id MSTRG.15761.1;
chr5	transdecoder	CDS	12469234	12469386	.	+	0	gene_name 98154271|sgk1-2; gene_id MSTRG.15761; transcript_id MSTRG.15761.2;
chr5	transdecoder	exon	12469234	12469386	.	+	.	gene_name 98154271|sgk1-2; gene_id MSTRG.15761; transcript_id MSTRG.15761.1;
chr5	transdecoder	exon	12469234	12469386	.	+	.	gene_name 98154271|sgk1-2; gene_id MSTRG.15761; transcript_id MSTRG.15761.2;
chr5	transdecoder	CDS	12469384	12469386	.	+	0	gene_name 98154271|sgk1-2; gene_id MSTRG.15761; transcript_id MSTRG.15761.3;
chr5	transdecoder	CDS	12469384	12469386	.	+	0	gene_name 98154271|sgk1-2; gene_id MSTRG.15761; transcript_id MSTRG.15761.4;
chr5	transdecoder	CDS	12469444	12469713	.	+	0	gene_name 98154271|sgk1-2; gene_id MSTRG.15761; transcript_id MSTRG.15761.1;
chr5	transdecoder	CDS	12469444	12469713	.	+	0	gene_name 98154271|sgk1-2; gene_id MSTRG.15761; transcript_id MSTRG.15761.2;
chr5	transdecoder	CDS	12469444	12469713	.	+	0	gene_name 98154271|sgk1-2; gene_id MSTRG.15761; transcript_id MSTRG.15761.3;
chr5	transdecoder	CDS	12469444	12469713	.	+	0	gene_name 98154271|sgk1-2; gene_id MSTRG.15761; transcript_id MSTRG.15761.4;
chr5	transdecoder	exon	12469444	12469713	.	+	.	gene_name 98154271|sgk1-2; gene_id MSTRG.15761; transcript_id MSTRG.15761.1;
chr5	transdecoder	exon	12469444	12469713	.	+	.	gene_name 98154271|sgk1-2; gene_id MSTRG.15761; transcript_id MSTRG.15761.2;
chr5	transdecoder	exon	12469444	12469713	.	+	.	gene_name 98154271|sgk1-2; gene_id MSTRG.15761; transcript_id MSTRG.15761.3;
chr5	transdecoder	exon	12469444	12469713	.	+	.	gene_name 98154271|sgk1-2; gene_id MSTRG.15761; transcript_id MSTRG.15761.4;
chr5	transdecoder	CDS	12469755	12469931	.	+	0	gene_name 98154271|sgk1-2; gene_id MSTRG.15761; transcript_id MSTRG.15761.1;
chr5	transdecoder	CDS	12469755	12469931	.	+	0	gene_name 98154271|sgk1-2; gene_id MSTRG.15761; transcript_id MSTRG.15761.2;
chr5	transdecoder	CDS	12469755	12469931	.	+	0	gene_name 98154271|sgk1-2; gene_id MSTRG.15761; transcript_id MSTRG.15761.3;
chr5	transdecoder	CDS	12469755	12469931	.	+	0	gene_name 98154271|sgk1-2; gene_id MSTRG.15761; transcript_id MSTRG.15761.4;
chr5	transdecoder	exon	12469755	12469931	.	+	.	gene_name 98154271|sgk1-2; gene_id MSTRG.15761; transcript_id MSTRG.15761.1;
chr5	transdecoder	exon	12469755	12469931	.	+	.	gene_name 98154271|sgk1-2; gene_id MSTRG.15761; transcript_id MSTRG.15761.2;
chr5	transdecoder	exon	12469755	12469931	.	+	.	gene_name 98154271|sgk1-2; gene_id MSTRG.15761; transcript_id MSTRG.15761.3;
chr5	transdecoder	exon	12469755	12469931	.	+	.	gene_name 98154271|sgk1-2; gene_id MSTRG.15761; transcript_id MSTRG.15761.4;
chr5	transdecoder	CDS	12470000	12470101	.	+	0	gene_name 98154271|sgk1-2; gene_id MSTRG.15761; transcript_id MSTRG.15761.1;
chr5	transdecoder	CDS	12470000	12470101	.	+	0	gene_name 98154271|sgk1-2; gene_id MSTRG.15761; transcript_id MSTRG.15761.2;
chr5	transdecoder	CDS	12470000	12470101	.	+	0	gene_name 98154271|sgk1-2; gene_id MSTRG.15761; transcript_id MSTRG.15761.3;
chr5	transdecoder	CDS	12470000	12470101	.	+	0	gene_name 98154271|sgk1-2; gene_id MSTRG.15761; transcript_id MSTRG.15761.4;
chr5	transdecoder	exon	12470000	12470115	.	+	.	gene_name 98154271|sgk1-2; gene_id MSTRG.15761; transcript_id MSTRG.15761.1;
chr5	transdecoder	exon	12470000	12470115	.	+	.	gene_name 98154271|sgk1-2; gene_id MSTRG.15761; transcript_id MSTRG.15761.2;
chr5	transdecoder	exon	12470000	12470115	.	+	.	gene_name 98154271|sgk1-2; gene_id MSTRG.15761; transcript_id MSTRG.15761.3;
chr5	transdecoder	exon	12470000	12470115	.	+	.	gene_name 98154271|sgk1-2; gene_id MSTRG.15761; transcript_id MSTRG.15761.4;
chr5	transdecoder	three_prime_utr	12470102	12470115	.	+	.	gene_name 98154271|sgk1-2; gene_id MSTRG.15761; transcript_id MSTRG.15761.1;
chr5	transdecoder	three_prime_utr	12470102	12470115	.	+	.	gene_name 98154271|sgk1-2; gene_id MSTRG.15761; transcript_id MSTRG.15761.2;
chr5	transdecoder	three_prime_utr	12470102	12470115	.	+	.	gene_name 98154271|sgk1-2; gene_id MSTRG.15761; transcript_id MSTRG.15761.3;
chr5	transdecoder	three_prime_utr	12470102	12470115	.	+	.	gene_name 98154271|sgk1-2; gene_id MSTRG.15761; transcript_id MSTRG.15761.4;
chr5	transdecoder	CDS	12470651	12470893	.	-	0	gene_name 98021231|dyh-1; gene_id MSTRG.15760; transcript_id MSTRG.15760.11;
chr5	transdecoder	CDS	12470651	12470893	.	-	0	gene_name 98021231|dyh-1; gene_id MSTRG.15760; transcript_id MSTRG.15760.12;
chr5	transdecoder	CDS	12470651	12470893	.	-	0	gene_name 98021231|dyh-1; gene_id MSTRG.15760; transcript_id MSTRG.15760.13;
chr5	transdecoder	CDS	12470651	12470893	.	-	0	gene_name 98021231|dyh-1; gene_id MSTRG.15760; transcript_id MSTRG.15760.14;
chr5	transdecoder	CDS	12470651	12470893	.	-	0	gene_name 98021231|dyh-1; gene_id MSTRG.15760; transcript_id MSTRG.15760.15;
chr5	transdecoder	exon	12470651	12470893	.	-	.	gene_name 98021231|dyh-1; gene_id MSTRG.15760; transcript_id MSTRG.15760.11;
chr5	transdecoder	exon	12470651	12470893	.	-	.	gene_name 98021231|dyh-1; gene_id MSTRG.15760; transcript_id MSTRG.15760.12;
chr5	transdecoder	exon	12470651	12470893	.	-	.	gene_name 98021231|dyh-1; gene_id MSTRG.15760; transcript_id MSTRG.15760.13;
chr5	transdecoder	exon	12470651	12470893	.	-	.	gene_name 98021231|dyh-1; gene_id MSTRG.15760; transcript_id MSTRG.15760.14;
chr5	transdecoder	exon	12470651	12470893	.	-	.	gene_name 98021231|dyh-1; gene_id MSTRG.15760; transcript_id MSTRG.15760.15;
chr5	transdecoder	CDS	12470937	12471131	.	-	0	gene_name 98021231|dyh-1; gene_id MSTRG.15760; transcript_id MSTRG.15760.11;
chr5	transdecoder	CDS	12470937	12471131	.	-	0	gene_name 98021231|dyh-1; gene_id MSTRG.15760; transcript_id MSTRG.15760.12;
chr5	transdecoder	CDS	12470937	12471131	.	-	0	gene_name 98021231|dyh-1; gene_id MSTRG.15760; transcript_id MSTRG.15760.13;
chr5	transdecoder	CDS	12470937	12471131	.	-	0	gene_name 98021231|dyh-1; gene_id MSTRG.15760; transcript_id MSTRG.15760.14;
chr5	transdecoder	CDS	12470937	12471131	.	-	0	gene_name 98021231|dyh-1; gene_id MSTRG.15760; transcript_id MSTRG.15760.15;
chr5	transdecoder	exon	12470937	12471131	.	-	.	gene_name 98021231|dyh-1; gene_id MSTRG.15760; transcript_id MSTRG.15760.11;
chr5	transdecoder	exon	12470937	12471131	.	-	.	gene_name 98021231|dyh-1; gene_id MSTRG.15760; transcript_id MSTRG.15760.12;
chr5	transdecoder	exon	12470937	12471131	.	-	.	gene_name 98021231|dyh-1; gene_id MSTRG.15760; transcript_id MSTRG.15760.13;
chr5	transdecoder	exon	12470937	12471131	.	-	.	gene_name 98021231|dyh-1; gene_id MSTRG.15760; transcript_id MSTRG.15760.14;
chr5	transdecoder	exon	12470937	12471131	.	-	.	gene_name 98021231|dyh-1; gene_id MSTRG.15760; transcript_id MSTRG.15760.15;
chr5	transdecoder	CDS	12471676	12471884	.	-	2	gene_name 98021231|dyh-1; gene_id MSTRG.15760; transcript_id MSTRG.15760.11;
chr5	transdecoder	CDS	12471676	12471884	.	-	2	gene_name 98021231|dyh-1; gene_id MSTRG.15760; transcript_id MSTRG.15760.12;
chr5	transdecoder	CDS	12471676	12471884	.	-	2	gene_name 98021231|dyh-1; gene_id MSTRG.15760; transcript_id MSTRG.15760.13;
chr5	transdecoder	CDS	12471676	12471884	.	-	2	gene_name 98021231|dyh-1; gene_id MSTRG.15760; transcript_id MSTRG.15760.14;
chr5	transdecoder	CDS	12471676	12471884	.	-	2	gene_name 98021231|dyh-1; gene_id MSTRG.15760; transcript_id MSTRG.15760.15;
chr5	transdecoder	exon	12471676	12471884	.	-	.	gene_name 98021231|dyh-1; gene_id MSTRG.15760; transcript_id MSTRG.15760.11;
chr5	transdecoder	exon	12471676	12471884	.	-	.	gene_name 98021231|dyh-1; gene_id MSTRG.15760; transcript_id MSTRG.15760.12;
chr5	transdecoder	exon	12471676	12471884	.	-	.	gene_name 98021231|dyh-1; gene_id MSTRG.15760; transcript_id MSTRG.15760.13;
chr5	transdecoder	exon	12471676	12471884	.	-	.	gene_name 98021231|dyh-1; gene_id MSTRG.15760; transcript_id MSTRG.15760.14;
chr5	transdecoder	exon	12471676	12471884	.	-	.	gene_name 98021231|dyh-1; gene_id MSTRG.15760; transcript_id MSTRG.15760.15;
chr5	transdecoder	CDS	12472093	12472250	.	-	1	gene_name 98021231|dyh-1; gene_id MSTRG.15760; transcript_id MSTRG.15760.11;
chr5	transdecoder	CDS	12472093	12472250	.	-	1	gene_name 98021231|dyh-1; gene_id MSTRG.15760; transcript_id MSTRG.15760.12;
chr5	transdecoder	CDS	12472093	12472250	.	-	1	gene_name 98021231|dyh-1; gene_id MSTRG.15760; transcript_id MSTRG.15760.13;
chr5	transdecoder	CDS	12472093	12472250	.	-	1	gene_name 98021231|dyh-1; gene_id MSTRG.15760; transcript_id MSTRG.15760.14;
chr5	transdecoder	CDS	12472093	12472250	.	-	1	gene_name 98021231|dyh-1; gene_id MSTRG.15760; transcript_id MSTRG.15760.15;
chr5	transdecoder	exon	12472093	12472250	.	-	.	gene_name 98021231|dyh-1; gene_id MSTRG.15760; transcript_id MSTRG.15760.11;
chr5	transdecoder	exon	12472093	12472250	.	-	.	gene_name 98021231|dyh-1; gene_id MSTRG.15760; transcript_id MSTRG.15760.12;
chr5	transdecoder	exon	12472093	12472250	.	-	.	gene_name 98021231|dyh-1; gene_id MSTRG.15760; transcript_id MSTRG.15760.13;
chr5	transdecoder	exon	12472093	12472250	.	-	.	gene_name 98021231|dyh-1; gene_id MSTRG.15760; transcript_id MSTRG.15760.14;
chr5	transdecoder	exon	12472093	12472250	.	-	.	gene_name 98021231|dyh-1; gene_id MSTRG.15760; transcript_id MSTRG.15760.15;
chr5	transdecoder	CDS	12472293	12472412	.	-	1	gene_name 98021231|dyh-1; gene_id MSTRG.15760; transcript_id MSTRG.15760.11;
chr5	transdecoder	CDS	12472293	12472412	.	-	1	gene_name 98021231|dyh-1; gene_id MSTRG.15760; transcript_id MSTRG.15760.12;
chr5	transdecoder	CDS	12472293	12472412	.	-	1	gene_name 98021231|dyh-1; gene_id MSTRG.15760; transcript_id MSTRG.15760.13;
chr5	transdecoder	CDS	12472293	12472412	.	-	1	gene_name 98021231|dyh-1; gene_id MSTRG.15760; transcript_id MSTRG.15760.14;
chr5	transdecoder	CDS	12472293	12472412	.	-	1	gene_name 98021231|dyh-1; gene_id MSTRG.15760; transcript_id MSTRG.15760.15;
chr5	transdecoder	exon	12472293	12472412	.	-	.	gene_name 98021231|dyh-1; gene_id MSTRG.15760; transcript_id MSTRG.15760.11;
chr5	transdecoder	exon	12472293	12472412	.	-	.	gene_name 98021231|dyh-1; gene_id MSTRG.15760; transcript_id MSTRG.15760.12;
chr5	transdecoder	exon	12472293	12472412	.	-	.	gene_name 98021231|dyh-1; gene_id MSTRG.15760; transcript_id MSTRG.15760.13;
chr5	transdecoder	exon	12472293	12472412	.	-	.	gene_name 98021231|dyh-1; gene_id MSTRG.15760; transcript_id MSTRG.15760.14;
chr5	transdecoder	exon	12472293	12472412	.	-	.	gene_name 98021231|dyh-1; gene_id MSTRG.15760; transcript_id MSTRG.15760.15;
chr5	transdecoder	CDS	12472456	12472655	.	-	0	gene_name 98021231|dyh-1; gene_id MSTRG.15760; transcript_id MSTRG.15760.11;
chr5	transdecoder	CDS	12472456	12472655	.	-	0	gene_name 98021231|dyh-1; gene_id MSTRG.15760; transcript_id MSTRG.15760.12;
chr5	transdecoder	CDS	12472456	12472655	.	-	0	gene_name 98021231|dyh-1; gene_id MSTRG.15760; transcript_id MSTRG.15760.13;
chr5	transdecoder	CDS	12472456	12472655	.	-	0	gene_name 98021231|dyh-1; gene_id MSTRG.15760; transcript_id MSTRG.15760.14;
chr5	transdecoder	CDS	12472456	12472655	.	-	0	gene_name 98021231|dyh-1; gene_id MSTRG.15760; transcript_id MSTRG.15760.15;
chr5	transdecoder	exon	12472456	12472655	.	-	.	gene_name 98021231|dyh-1; gene_id MSTRG.15760; transcript_id MSTRG.15760.11;
chr5	transdecoder	exon	12472456	12472655	.	-	.	gene_name 98021231|dyh-1; gene_id MSTRG.15760; transcript_id MSTRG.15760.12;
chr5	transdecoder	exon	12472456	12472655	.	-	.	gene_name 98021231|dyh-1; gene_id MSTRG.15760; transcript_id MSTRG.15760.13;
chr5	transdecoder	exon	12472456	12472655	.	-	.	gene_name 98021231|dyh-1; gene_id MSTRG.15760; transcript_id MSTRG.15760.14;
chr5	transdecoder	exon	12472456	12472655	.	-	.	gene_name 98021231|dyh-1; gene_id MSTRG.15760; transcript_id MSTRG.15760.15;
chr5	transdecoder	CDS	12473122	12473337	.	-	0	gene_name 98021231|dyh-1; gene_id MSTRG.15760; transcript_id MSTRG.15760.11;
chr5	transdecoder	CDS	12473122	12473337	.	-	0	gene_name 98021231|dyh-1; gene_id MSTRG.15760; transcript_id MSTRG.15760.12;
chr5	transdecoder	CDS	12473122	12473337	.	-	0	gene_name 98021231|dyh-1; gene_id MSTRG.15760; transcript_id MSTRG.15760.13;
chr5	transdecoder	CDS	12473122	12473337	.	-	0	gene_name 98021231|dyh-1; gene_id MSTRG.15760; transcript_id MSTRG.15760.14;
chr5	transdecoder	CDS	12473122	12473337	.	-	0	gene_name 98021231|dyh-1; gene_id MSTRG.15760; transcript_id MSTRG.15760.15;
chr5	transdecoder	exon	12473122	12473337	.	-	.	gene_name 98021231|dyh-1; gene_id MSTRG.15760; transcript_id MSTRG.15760.11;
chr5	transdecoder	exon	12473122	12473337	.	-	.	gene_name 98021231|dyh-1; gene_id MSTRG.15760; transcript_id MSTRG.15760.12;
chr5	transdecoder	exon	12473122	12473337	.	-	.	gene_name 98021231|dyh-1; gene_id MSTRG.15760; transcript_id MSTRG.15760.13;
chr5	transdecoder	exon	12473122	12473337	.	-	.	gene_name 98021231|dyh-1; gene_id MSTRG.15760; transcript_id MSTRG.15760.14;
chr5	transdecoder	exon	12473122	12473337	.	-	.	gene_name 98021231|dyh-1; gene_id MSTRG.15760; transcript_id MSTRG.15760.15;
chr5	transdecoder	CDS	12473706	12473714	.	-	0	gene_name 98021231|dyh-1; gene_id MSTRG.15760; transcript_id MSTRG.15760.11;
chr5	transdecoder	CDS	12473706	12473937	.	-	1	gene_name 98021231|dyh-1; gene_id MSTRG.15760; transcript_id MSTRG.15760.12;
chr5	transdecoder	CDS	12473706	12473937	.	-	1	gene_name 98021231|dyh-1; gene_id MSTRG.15760; transcript_id MSTRG.15760.13;
chr5	transdecoder	CDS	12473706	12473937	.	-	1	gene_name 98021231|dyh-1; gene_id MSTRG.15760; transcript_id MSTRG.15760.14;
chr5	transdecoder	CDS	12473706	12473937	.	-	1	gene_name 98021231|dyh-1; gene_id MSTRG.15760; transcript_id MSTRG.15760.15;
chr5	transdecoder	exon	12473706	12473937	.	-	.	gene_name 98021231|dyh-1; gene_id MSTRG.15760; transcript_id MSTRG.15760.11;
chr5	transdecoder	exon	12473706	12473937	.	-	.	gene_name 98021231|dyh-1; gene_id MSTRG.15760; transcript_id MSTRG.15760.12;
chr5	transdecoder	exon	12473706	12473937	.	-	.	gene_name 98021231|dyh-1; gene_id MSTRG.15760; transcript_id MSTRG.15760.13;
chr5	transdecoder	exon	12473706	12473937	.	-	.	gene_name 98021231|dyh-1; gene_id MSTRG.15760; transcript_id MSTRG.15760.14;
chr5	transdecoder	exon	12473706	12473937	.	-	.	gene_name 98021231|dyh-1; gene_id MSTRG.15760; transcript_id MSTRG.15760.15;
chr5	transdecoder	five_prime_utr	12473715	12473937	.	-	.	gene_name 98021231|dyh-1; gene_id MSTRG.15760; transcript_id MSTRG.15760.11;
chr5	transdecoder	CDS	12474097	12474260	.	-	0	gene_name 98021231|dyh-1; gene_id MSTRG.15760; transcript_id MSTRG.15760.12;
chr5	transdecoder	CDS	12474097	12474260	.	-	0	gene_name 98021231|dyh-1; gene_id MSTRG.15760; transcript_id MSTRG.15760.13;
chr5	transdecoder	CDS	12474097	12474260	.	-	0	gene_name 98021231|dyh-1; gene_id MSTRG.15760; transcript_id MSTRG.15760.14;
chr5	transdecoder	CDS	12474097	12474260	.	-	0	gene_name 98021231|dyh-1; gene_id MSTRG.15760; transcript_id MSTRG.15760.15;
chr5	transdecoder	exon	12474097	12474260	.	-	.	gene_name 98021231|dyh-1; gene_id MSTRG.15760; transcript_id MSTRG.15760.12;
chr5	transdecoder	exon	12474097	12474260	.	-	.	gene_name 98021231|dyh-1; gene_id MSTRG.15760; transcript_id MSTRG.15760.13;
chr5	transdecoder	exon	12474097	12474260	.	-	.	gene_name 98021231|dyh-1; gene_id MSTRG.15760; transcript_id MSTRG.15760.14;
chr5	transdecoder	exon	12474097	12474260	.	-	.	gene_name 98021231|dyh-1; gene_id MSTRG.15760; transcript_id MSTRG.15760.15;
chr5	transdecoder	CDS	12474304	12474898	.	-	1	gene_name 98021231|dyh-1; gene_id MSTRG.15760; transcript_id MSTRG.15760.12;
chr5	transdecoder	CDS	12474304	12474898	.	-	1	gene_name 98021231|dyh-1; gene_id MSTRG.15760; transcript_id MSTRG.15760.13;
chr5	transdecoder	CDS	12474304	12474898	.	-	1	gene_name 98021231|dyh-1; gene_id MSTRG.15760; transcript_id MSTRG.15760.14;
chr5	transdecoder	CDS	12474304	12474898	.	-	1	gene_name 98021231|dyh-1; gene_id MSTRG.15760; transcript_id MSTRG.15760.15;
chr5	transdecoder	exon	12474304	12474898	.	-	.	gene_name 98021231|dyh-1; gene_id MSTRG.15760; transcript_id MSTRG.15760.12;
chr5	transdecoder	exon	12474304	12474898	.	-	.	gene_name 98021231|dyh-1; gene_id MSTRG.15760; transcript_id MSTRG.15760.13;
chr5	transdecoder	exon	12474304	12474898	.	-	.	gene_name 98021231|dyh-1; gene_id MSTRG.15760; transcript_id MSTRG.15760.14;
chr5	transdecoder	exon	12474304	12474898	.	-	.	gene_name 98021231|dyh-1; gene_id MSTRG.15760; transcript_id MSTRG.15760.15;
chr5	transdecoder	CDS	12475138	12475330	.	-	2	gene_name 98021231|dyh-1; gene_id MSTRG.15760; transcript_id MSTRG.15760.12;
chr5	transdecoder	CDS	12475138	12475330	.	-	2	gene_name 98021231|dyh-1; gene_id MSTRG.15760; transcript_id MSTRG.15760.13;
chr5	transdecoder	CDS	12475138	12475330	.	-	2	gene_name 98021231|dyh-1; gene_id MSTRG.15760; transcript_id MSTRG.15760.14;
chr5	transdecoder	CDS	12475138	12475330	.	-	2	gene_name 98021231|dyh-1; gene_id MSTRG.15760; transcript_id MSTRG.15760.15;
chr5	transdecoder	exon	12475138	12475330	.	-	.	gene_name 98021231|dyh-1; gene_id MSTRG.15760; transcript_id MSTRG.15760.12;
chr5	transdecoder	exon	12475138	12475330	.	-	.	gene_name 98021231|dyh-1; gene_id MSTRG.15760; transcript_id MSTRG.15760.13;
chr5	transdecoder	exon	12475138	12475330	.	-	.	gene_name 98021231|dyh-1; gene_id MSTRG.15760; transcript_id MSTRG.15760.14;
chr5	transdecoder	exon	12475138	12475330	.	-	.	gene_name 98021231|dyh-1; gene_id MSTRG.15760; transcript_id MSTRG.15760.15;
chr5	transdecoder	CDS	12475707	12475813	.	-	1	gene_name 98021231|dyh-1; gene_id MSTRG.15760; transcript_id MSTRG.15760.12;
chr5	transdecoder	CDS	12475707	12475813	.	-	1	gene_name 98021231|dyh-1; gene_id MSTRG.15760; transcript_id MSTRG.15760.13;
chr5	transdecoder	CDS	12475707	12475813	.	-	1	gene_name 98021231|dyh-1; gene_id MSTRG.15760; transcript_id MSTRG.15760.14;
chr5	transdecoder	CDS	12475707	12475813	.	-	1	gene_name 98021231|dyh-1; gene_id MSTRG.15760; transcript_id MSTRG.15760.15;
chr5	transdecoder	exon	12475707	12475813	.	-	.	gene_name 98021231|dyh-1; gene_id MSTRG.15760; transcript_id MSTRG.15760.12;
chr5	transdecoder	exon	12475707	12475813	.	-	.	gene_name 98021231|dyh-1; gene_id MSTRG.15760; transcript_id MSTRG.15760.13;
chr5	transdecoder	exon	12475707	12475813	.	-	.	gene_name 98021231|dyh-1; gene_id MSTRG.15760; transcript_id MSTRG.15760.14;
chr5	transdecoder	exon	12475707	12475813	.	-	.	gene_name 98021231|dyh-1; gene_id MSTRG.15760; transcript_id MSTRG.15760.15;
chr5	transdecoder	CDS	12475853	12475971	.	-	0	gene_name 98021231|dyh-1; gene_id MSTRG.15760; transcript_id MSTRG.15760.12;
chr5	transdecoder	CDS	12475853	12475971	.	-	0	gene_name 98021231|dyh-1; gene_id MSTRG.15760; transcript_id MSTRG.15760.13;
chr5	transdecoder	CDS	12475853	12475971	.	-	0	gene_name 98021231|dyh-1; gene_id MSTRG.15760; transcript_id MSTRG.15760.14;
chr5	transdecoder	CDS	12475853	12475971	.	-	0	gene_name 98021231|dyh-1; gene_id MSTRG.15760; transcript_id MSTRG.15760.15;
chr5	transdecoder	exon	12475853	12475971	.	-	.	gene_name 98021231|dyh-1; gene_id MSTRG.15760; transcript_id MSTRG.15760.12;
chr5	transdecoder	exon	12475853	12475971	.	-	.	gene_name 98021231|dyh-1; gene_id MSTRG.15760; transcript_id MSTRG.15760.13;
chr5	transdecoder	exon	12475853	12475971	.	-	.	gene_name 98021231|dyh-1; gene_id MSTRG.15760; transcript_id MSTRG.15760.14;
chr5	transdecoder	exon	12475853	12475971	.	-	.	gene_name 98021231|dyh-1; gene_id MSTRG.15760; transcript_id MSTRG.15760.15;
chr5	transdecoder	CDS	12476072	12476277	.	-	2	gene_name 98021231|dyh-1; gene_id MSTRG.15760; transcript_id MSTRG.15760.12;
chr5	transdecoder	CDS	12476072	12476277	.	-	2	gene_name 98021231|dyh-1; gene_id MSTRG.15760; transcript_id MSTRG.15760.13;
chr5	transdecoder	CDS	12476072	12476277	.	-	2	gene_name 98021231|dyh-1; gene_id MSTRG.15760; transcript_id MSTRG.15760.14;
chr5	transdecoder	CDS	12476072	12476277	.	-	2	gene_name 98021231|dyh-1; gene_id MSTRG.15760; transcript_id MSTRG.15760.15;
chr5	transdecoder	exon	12476072	12476277	.	-	.	gene_name 98021231|dyh-1; gene_id MSTRG.15760; transcript_id MSTRG.15760.12;
chr5	transdecoder	exon	12476072	12476277	.	-	.	gene_name 98021231|dyh-1; gene_id MSTRG.15760; transcript_id MSTRG.15760.13;
chr5	transdecoder	exon	12476072	12476277	.	-	.	gene_name 98021231|dyh-1; gene_id MSTRG.15760; transcript_id MSTRG.15760.14;
chr5	transdecoder	exon	12476072	12476277	.	-	.	gene_name 98021231|dyh-1; gene_id MSTRG.15760; transcript_id MSTRG.15760.15;
chr5	transdecoder	CDS	12476813	12477011	.	-	0	gene_name 98021231|dyh-1; gene_id MSTRG.15760; transcript_id MSTRG.15760.12;
chr5	transdecoder	CDS	12476813	12477011	.	-	0	gene_name 98021231|dyh-1; gene_id MSTRG.15760; transcript_id MSTRG.15760.13;
chr5	transdecoder	CDS	12476813	12477011	.	-	0	gene_name 98021231|dyh-1; gene_id MSTRG.15760; transcript_id MSTRG.15760.14;
chr5	transdecoder	CDS	12476813	12477011	.	-	0	gene_name 98021231|dyh-1; gene_id MSTRG.15760; transcript_id MSTRG.15760.15;
chr5	transdecoder	exon	12476813	12477011	.	-	.	gene_name 98021231|dyh-1; gene_id MSTRG.15760; transcript_id MSTRG.15760.12;
chr5	transdecoder	exon	12476813	12477011	.	-	.	gene_name 98021231|dyh-1; gene_id MSTRG.15760; transcript_id MSTRG.15760.13;
chr5	transdecoder	exon	12476813	12477011	.	-	.	gene_name 98021231|dyh-1; gene_id MSTRG.15760; transcript_id MSTRG.15760.14;
chr5	transdecoder	exon	12476813	12477011	.	-	.	gene_name 98021231|dyh-1; gene_id MSTRG.15760; transcript_id MSTRG.15760.15;
chr5	transdecoder	CDS	12477341	12477421	.	-	0	gene_name 98021231|dyh-1; gene_id MSTRG.15760; transcript_id MSTRG.15760.12;
chr5	transdecoder	CDS	12477341	12477421	.	-	0	gene_name 98021231|dyh-1; gene_id MSTRG.15760; transcript_id MSTRG.15760.13;
chr5	transdecoder	CDS	12477341	12477421	.	-	0	gene_name 98021231|dyh-1; gene_id MSTRG.15760; transcript_id MSTRG.15760.14;
chr5	transdecoder	CDS	12477341	12477421	.	-	0	gene_name 98021231|dyh-1; gene_id MSTRG.15760; transcript_id MSTRG.15760.15;
chr5	transdecoder	exon	12477341	12477421	.	-	.	gene_name 98021231|dyh-1; gene_id MSTRG.15760; transcript_id MSTRG.15760.12;
chr5	transdecoder	exon	12477341	12477421	.	-	.	gene_name 98021231|dyh-1; gene_id MSTRG.15760; transcript_id MSTRG.15760.13;
chr5	transdecoder	exon	12477341	12477421	.	-	.	gene_name 98021231|dyh-1; gene_id MSTRG.15760; transcript_id MSTRG.15760.14;
chr5	transdecoder	exon	12477341	12477421	.	-	.	gene_name 98021231|dyh-1; gene_id MSTRG.15760; transcript_id MSTRG.15760.15;
chr5	transdecoder	CDS	12478728	12478928	.	-	0	gene_name 98021231|dyh-1; gene_id MSTRG.15760; transcript_id MSTRG.15760.12;
chr5	transdecoder	CDS	12478728	12478928	.	-	0	gene_name 98021231|dyh-1; gene_id MSTRG.15760; transcript_id MSTRG.15760.13;
chr5	transdecoder	CDS	12478728	12478928	.	-	0	gene_name 98021231|dyh-1; gene_id MSTRG.15760; transcript_id MSTRG.15760.14;
chr5	transdecoder	CDS	12478728	12478928	.	-	0	gene_name 98021231|dyh-1; gene_id MSTRG.15760; transcript_id MSTRG.15760.15;
chr5	transdecoder	exon	12478728	12478928	.	-	.	gene_name 98021231|dyh-1; gene_id MSTRG.15760; transcript_id MSTRG.15760.12;
chr5	transdecoder	exon	12478728	12478928	.	-	.	gene_name 98021231|dyh-1; gene_id MSTRG.15760; transcript_id MSTRG.15760.13;
chr5	transdecoder	exon	12478728	12478928	.	-	.	gene_name 98021231|dyh-1; gene_id MSTRG.15760; transcript_id MSTRG.15760.14;
chr5	transdecoder	exon	12478728	12478928	.	-	.	gene_name 98021231|dyh-1; gene_id MSTRG.15760; transcript_id MSTRG.15760.15;
chr5	transdecoder	CDS	12479980	12480236	.	-	2	gene_name 98021231|dyh-1; gene_id MSTRG.15760; transcript_id MSTRG.15760.12;
chr5	transdecoder	CDS	12479980	12480236	.	-	2	gene_name 98021231|dyh-1; gene_id MSTRG.15760; transcript_id MSTRG.15760.13;
chr5	transdecoder	CDS	12479980	12480236	.	-	2	gene_name 98021231|dyh-1; gene_id MSTRG.15760; transcript_id MSTRG.15760.14;
chr5	transdecoder	CDS	12479980	12480236	.	-	2	gene_name 98021231|dyh-1; gene_id MSTRG.15760; transcript_id MSTRG.15760.15;
chr5	transdecoder	exon	12479980	12480236	.	-	.	gene_name 98021231|dyh-1; gene_id MSTRG.15760; transcript_id MSTRG.15760.12;
chr5	transdecoder	exon	12479980	12480236	.	-	.	gene_name 98021231|dyh-1; gene_id MSTRG.15760; transcript_id MSTRG.15760.13;
chr5	transdecoder	exon	12479980	12480236	.	-	.	gene_name 98021231|dyh-1; gene_id MSTRG.15760; transcript_id MSTRG.15760.14;
chr5	transdecoder	exon	12479980	12480236	.	-	.	gene_name 98021231|dyh-1; gene_id MSTRG.15760; transcript_id MSTRG.15760.15;
chr5	transdecoder	CDS	12480348	12480580	.	-	1	gene_name 98021231|dyh-1; gene_id MSTRG.15760; transcript_id MSTRG.15760.12;
chr5	transdecoder	CDS	12480348	12480580	.	-	1	gene_name 98021231|dyh-1; gene_id MSTRG.15760; transcript_id MSTRG.15760.13;
chr5	transdecoder	CDS	12480348	12480580	.	-	1	gene_name 98021231|dyh-1; gene_id MSTRG.15760; transcript_id MSTRG.15760.14;
chr5	transdecoder	CDS	12480348	12480580	.	-	1	gene_name 98021231|dyh-1; gene_id MSTRG.15760; transcript_id MSTRG.15760.15;
chr5	transdecoder	exon	12480348	12480580	.	-	.	gene_name 98021231|dyh-1; gene_id MSTRG.15760; transcript_id MSTRG.15760.12;
chr5	transdecoder	exon	12480348	12480580	.	-	.	gene_name 98021231|dyh-1; gene_id MSTRG.15760; transcript_id MSTRG.15760.13;
chr5	transdecoder	exon	12480348	12480580	.	-	.	gene_name 98021231|dyh-1; gene_id MSTRG.15760; transcript_id MSTRG.15760.14;
chr5	transdecoder	exon	12480348	12480580	.	-	.	gene_name 98021231|dyh-1; gene_id MSTRG.15760; transcript_id MSTRG.15760.15;
chr5	transdecoder	CDS	12482168	12482375	.	-	2	gene_name 98021231|dyh-1; gene_id MSTRG.15760; transcript_id MSTRG.15760.12;
chr5	transdecoder	CDS	12482168	12482375	.	-	2	gene_name 98021231|dyh-1; gene_id MSTRG.15760; transcript_id MSTRG.15760.13;
chr5	transdecoder	CDS	12482168	12482375	.	-	2	gene_name 98021231|dyh-1; gene_id MSTRG.15760; transcript_id MSTRG.15760.14;
chr5	transdecoder	CDS	12482168	12482375	.	-	2	gene_name 98021231|dyh-1; gene_id MSTRG.15760; transcript_id MSTRG.15760.15;
chr5	transdecoder	exon	12482168	12482375	.	-	.	gene_name 98021231|dyh-1; gene_id MSTRG.15760; transcript_id MSTRG.15760.12;
chr5	transdecoder	exon	12482168	12482375	.	-	.	gene_name 98021231|dyh-1; gene_id MSTRG.15760; transcript_id MSTRG.15760.13;
chr5	transdecoder	exon	12482168	12482375	.	-	.	gene_name 98021231|dyh-1; gene_id MSTRG.15760; transcript_id MSTRG.15760.14;
chr5	transdecoder	exon	12482168	12482375	.	-	.	gene_name 98021231|dyh-1; gene_id MSTRG.15760; transcript_id MSTRG.15760.15;
chr5	transdecoder	CDS	12483331	12483506	.	-	1	gene_name 98021231|dyh-1; gene_id MSTRG.15760; transcript_id MSTRG.15760.12;
chr5	transdecoder	CDS	12483331	12483506	.	-	1	gene_name 98021231|dyh-1; gene_id MSTRG.15760; transcript_id MSTRG.15760.13;
chr5	transdecoder	CDS	12483331	12483506	.	-	1	gene_name 98021231|dyh-1; gene_id MSTRG.15760; transcript_id MSTRG.15760.14;
chr5	transdecoder	CDS	12483331	12483506	.	-	1	gene_name 98021231|dyh-1; gene_id MSTRG.15760; transcript_id MSTRG.15760.15;
chr5	transdecoder	exon	12483331	12483506	.	-	.	gene_name 98021231|dyh-1; gene_id MSTRG.15760; transcript_id MSTRG.15760.12;
chr5	transdecoder	exon	12483331	12483506	.	-	.	gene_name 98021231|dyh-1; gene_id MSTRG.15760; transcript_id MSTRG.15760.13;
chr5	transdecoder	exon	12483331	12483506	.	-	.	gene_name 98021231|dyh-1; gene_id MSTRG.15760; transcript_id MSTRG.15760.14;
chr5	transdecoder	exon	12483331	12483506	.	-	.	gene_name 98021231|dyh-1; gene_id MSTRG.15760; transcript_id MSTRG.15760.15;
chr5	transdecoder	three_prime_utr	12486898	12486941	.	-	.	gene_name 98017173|unknown-438; gene_id MSTRG.15762; transcript_id MSTRG.15762.1;
chr5	transdecoder	exon	12486898	12487543	.	-	.	gene_name 98017173|unknown-438; gene_id MSTRG.15762; transcript_id MSTRG.15762.1;
chr5	transdecoder	gene	12486898	12488179	.	-	.	gene_name 98017173|unknown-438; gene_id MSTRG.15762; transcript_id NA; gene_biotype protein_coding; Info ORF type:complete (+),score=48.46; ref_name 98017173|unknown-438; class_code =; inherit_ref TRUE;
chr5	transdecoder	transcript	12486898	12488179	.	-	.	gene_name 98017173|unknown-438; gene_id MSTRG.15762; transcript_id MSTRG.15762.1; gene_biotype protein_coding; Info ORF type:complete (+),score=48.46; ref_name 98017173|unknown-438; class_code =; inherit_ref TRUE;
chr5	transdecoder	CDS	12486942	12487543	.	-	2	gene_name 98017173|unknown-438; gene_id MSTRG.15762; transcript_id MSTRG.15762.1;
chr5	transdecoder	CDS	12487625	12488075	.	-	0	gene_name 98017173|unknown-438; gene_id MSTRG.15762; transcript_id MSTRG.15762.1;
chr5	transdecoder	exon	12487625	12488179	.	-	.	gene_name 98017173|unknown-438; gene_id MSTRG.15762; transcript_id MSTRG.15762.1;
chr5	transdecoder	five_prime_utr	12488076	12488179	.	-	.	gene_name 98017173|unknown-438; gene_id MSTRG.15762; transcript_id MSTRG.15762.1;
chr5	transdecoder	three_prime_utr	12492840	12492861	.	-	.	gene_name 98010091|unknown-258; gene_id MSTRG.15763; transcript_id MSTRG.15763.1;
chr5	transdecoder	exon	12492840	12493424	.	-	.	gene_name 98010091|unknown-258; gene_id MSTRG.15763; transcript_id MSTRG.15763.1;
chr5	transdecoder	gene	12492840	12493998	.	-	.	gene_name 98010091|unknown-258; gene_id MSTRG.15763; transcript_id NA; gene_biotype protein_coding; Info ORF type:5prime_partial (+),score=34.56; ref_name 98010091|unknown-258; class_code =; inherit_ref TRUE;
chr5	transdecoder	transcript	12492840	12493998	.	-	.	gene_name 98010091|unknown-258; gene_id MSTRG.15763; transcript_id MSTRG.15763.1; gene_biotype protein_coding; Info ORF type:5prime_partial (+),score=34.56; ref_name 98010091|unknown-258; class_code =; inherit_ref TRUE;
chr5	transdecoder	CDS	12492862	12493424	.	-	2	gene_name 98010091|unknown-258; gene_id MSTRG.15763; transcript_id MSTRG.15763.1;
chr5	transdecoder	CDS	12493507	12493996	.	-	0	gene_name 98010091|unknown-258; gene_id MSTRG.15763; transcript_id MSTRG.15763.1;
chr5	transdecoder	exon	12493507	12493998	.	-	.	gene_name 98010091|unknown-258; gene_id MSTRG.15763; transcript_id MSTRG.15763.1;
chr5	transdecoder	three_prime_utr	12496095	12496163	.	-	.	gene_name 98149000|unknown-5041; gene_id MSTRG.15764; transcript_id MSTRG.15764.1;
chr5	transdecoder	exon	12496095	12496729	.	-	.	gene_name 98149000|unknown-5041; gene_id MSTRG.15764; transcript_id MSTRG.15764.1;
chr5	transdecoder	gene	12496095	12497351	.	-	.	gene_name 98149000|unknown-5041; gene_id MSTRG.15764; transcript_id NA; gene_biotype protein_coding; Info ORF type:complete (+),score=40.03; ref_name 98149000|unknown-5041; class_code =; inherit_ref TRUE;
chr5	transdecoder	transcript	12496095	12497351	.	-	.	gene_name 98149000|unknown-5041; gene_id MSTRG.15764; transcript_id MSTRG.15764.1; gene_biotype protein_coding; Info ORF type:complete (+),score=40.03; ref_name 98149000|unknown-5041; class_code =; inherit_ref TRUE;
chr5	transdecoder	CDS	12496164	12496729	.	-	2	gene_name 98149000|unknown-5041; gene_id MSTRG.15764; transcript_id MSTRG.15764.1;
chr5	transdecoder	CDS	12496837	12497290	.	-	0	gene_name 98149000|unknown-5041; gene_id MSTRG.15764; transcript_id MSTRG.15764.1;
chr5	transdecoder	exon	12496837	12497351	.	-	.	gene_name 98149000|unknown-5041; gene_id MSTRG.15764; transcript_id MSTRG.15764.1;
chr5	transdecoder	five_prime_utr	12497291	12497351	.	-	.	gene_name 98149000|unknown-5041; gene_id MSTRG.15764; transcript_id MSTRG.15764.1;
chr5	transdecoder	CDS	12497751	12497953	.	-	0	gene_name 98021231|dyh-1; gene_id MSTRG.15760; transcript_id MSTRG.15760.12;
chr5	transdecoder	CDS	12497751	12497953	.	-	0	gene_name 98021231|dyh-1; gene_id MSTRG.15760; transcript_id MSTRG.15760.13;
chr5	transdecoder	CDS	12497751	12497953	.	-	0	gene_name 98021231|dyh-1; gene_id MSTRG.15760; transcript_id MSTRG.15760.14;
chr5	transdecoder	CDS	12497751	12497953	.	-	0	gene_name 98021231|dyh-1; gene_id MSTRG.15760; transcript_id MSTRG.15760.15;
chr5	transdecoder	exon	12497751	12497953	.	-	.	gene_name 98021231|dyh-1; gene_id MSTRG.15760; transcript_id MSTRG.15760.12;
chr5	transdecoder	exon	12497751	12497953	.	-	.	gene_name 98021231|dyh-1; gene_id MSTRG.15760; transcript_id MSTRG.15760.13;
chr5	transdecoder	exon	12497751	12497953	.	-	.	gene_name 98021231|dyh-1; gene_id MSTRG.15760; transcript_id MSTRG.15760.14;
chr5	transdecoder	exon	12497751	12497953	.	-	.	gene_name 98021231|dyh-1; gene_id MSTRG.15760; transcript_id MSTRG.15760.15;
chr5	transdecoder	CDS	12498683	12498838	.	-	0	gene_name 98021231|dyh-1; gene_id MSTRG.15760; transcript_id MSTRG.15760.12;
chr5	transdecoder	CDS	12498683	12498838	.	-	0	gene_name 98021231|dyh-1; gene_id MSTRG.15760; transcript_id MSTRG.15760.13;
chr5	transdecoder	CDS	12498683	12498838	.	-	0	gene_name 98021231|dyh-1; gene_id MSTRG.15760; transcript_id MSTRG.15760.14;
chr5	transdecoder	CDS	12498683	12498838	.	-	0	gene_name 98021231|dyh-1; gene_id MSTRG.15760; transcript_id MSTRG.15760.15;
chr5	transdecoder	exon	12498683	12498838	.	-	.	gene_name 98021231|dyh-1; gene_id MSTRG.15760; transcript_id MSTRG.15760.12;
chr5	transdecoder	exon	12498683	12498838	.	-	.	gene_name 98021231|dyh-1; gene_id MSTRG.15760; transcript_id MSTRG.15760.13;
chr5	transdecoder	exon	12498683	12498838	.	-	.	gene_name 98021231|dyh-1; gene_id MSTRG.15760; transcript_id MSTRG.15760.14;
chr5	transdecoder	exon	12498683	12498838	.	-	.	gene_name 98021231|dyh-1; gene_id MSTRG.15760; transcript_id MSTRG.15760.15;
chr5	transdecoder	CDS	12499297	12499479	.	-	0	gene_name 98021231|dyh-1; gene_id MSTRG.15760; transcript_id MSTRG.15760.12;
chr5	transdecoder	CDS	12499297	12499479	.	-	0	gene_name 98021231|dyh-1; gene_id MSTRG.15760; transcript_id MSTRG.15760.13;
chr5	transdecoder	CDS	12499297	12499479	.	-	0	gene_name 98021231|dyh-1; gene_id MSTRG.15760; transcript_id MSTRG.15760.14;
chr5	transdecoder	CDS	12499297	12499479	.	-	0	gene_name 98021231|dyh-1; gene_id MSTRG.15760; transcript_id MSTRG.15760.15;
chr5	transdecoder	exon	12499297	12499479	.	-	.	gene_name 98021231|dyh-1; gene_id MSTRG.15760; transcript_id MSTRG.15760.12;
chr5	transdecoder	exon	12499297	12499479	.	-	.	gene_name 98021231|dyh-1; gene_id MSTRG.15760; transcript_id MSTRG.15760.13;
chr5	transdecoder	exon	12499297	12499479	.	-	.	gene_name 98021231|dyh-1; gene_id MSTRG.15760; transcript_id MSTRG.15760.14;
chr5	transdecoder	exon	12499297	12499479	.	-	.	gene_name 98021231|dyh-1; gene_id MSTRG.15760; transcript_id MSTRG.15760.15;
chr5	transdecoder	CDS	12501177	12501272	.	-	0	gene_name 98021231|dyh-1; gene_id MSTRG.15760; transcript_id MSTRG.15760.12;
chr5	transdecoder	CDS	12501177	12501272	.	-	0	gene_name 98021231|dyh-1; gene_id MSTRG.15760; transcript_id MSTRG.15760.13;
chr5	transdecoder	CDS	12501177	12501272	.	-	0	gene_name 98021231|dyh-1; gene_id MSTRG.15760; transcript_id MSTRG.15760.14;
chr5	transdecoder	CDS	12501177	12501272	.	-	0	gene_name 98021231|dyh-1; gene_id MSTRG.15760; transcript_id MSTRG.15760.15;
chr5	transdecoder	exon	12501177	12501272	.	-	.	gene_name 98021231|dyh-1; gene_id MSTRG.15760; transcript_id MSTRG.15760.12;
chr5	transdecoder	exon	12501177	12501272	.	-	.	gene_name 98021231|dyh-1; gene_id MSTRG.15760; transcript_id MSTRG.15760.13;
chr5	transdecoder	exon	12501177	12501272	.	-	.	gene_name 98021231|dyh-1; gene_id MSTRG.15760; transcript_id MSTRG.15760.14;
chr5	transdecoder	exon	12501177	12501272	.	-	.	gene_name 98021231|dyh-1; gene_id MSTRG.15760; transcript_id MSTRG.15760.15;
chr5	transdecoder	CDS	12505159	12505360	.	-	1	gene_name 98021231|dyh-1; gene_id MSTRG.15760; transcript_id MSTRG.15760.12;
chr5	transdecoder	CDS	12505159	12505360	.	-	1	gene_name 98021231|dyh-1; gene_id MSTRG.15760; transcript_id MSTRG.15760.13;
chr5	transdecoder	CDS	12505159	12505360	.	-	1	gene_name 98021231|dyh-1; gene_id MSTRG.15760; transcript_id MSTRG.15760.14;
chr5	transdecoder	CDS	12505159	12505360	.	-	1	gene_name 98021231|dyh-1; gene_id MSTRG.15760; transcript_id MSTRG.15760.15;
chr5	transdecoder	exon	12505159	12505360	.	-	.	gene_name 98021231|dyh-1; gene_id MSTRG.15760; transcript_id MSTRG.15760.12;
chr5	transdecoder	exon	12505159	12505360	.	-	.	gene_name 98021231|dyh-1; gene_id MSTRG.15760; transcript_id MSTRG.15760.13;
chr5	transdecoder	exon	12505159	12505360	.	-	.	gene_name 98021231|dyh-1; gene_id MSTRG.15760; transcript_id MSTRG.15760.14;
chr5	transdecoder	exon	12505159	12505360	.	-	.	gene_name 98021231|dyh-1; gene_id MSTRG.15760; transcript_id MSTRG.15760.15;
chr5	transdecoder	CDS	12506136	12506255	.	-	1	gene_name 98021231|dyh-1; gene_id MSTRG.15760; transcript_id MSTRG.15760.12;
chr5	transdecoder	CDS	12506136	12506255	.	-	1	gene_name 98021231|dyh-1; gene_id MSTRG.15760; transcript_id MSTRG.15760.13;
chr5	transdecoder	CDS	12506136	12506255	.	-	1	gene_name 98021231|dyh-1; gene_id MSTRG.15760; transcript_id MSTRG.15760.14;
chr5	transdecoder	CDS	12506136	12506255	.	-	1	gene_name 98021231|dyh-1; gene_id MSTRG.15760; transcript_id MSTRG.15760.15;
chr5	transdecoder	exon	12506136	12506255	.	-	.	gene_name 98021231|dyh-1; gene_id MSTRG.15760; transcript_id MSTRG.15760.12;
chr5	transdecoder	exon	12506136	12506255	.	-	.	gene_name 98021231|dyh-1; gene_id MSTRG.15760; transcript_id MSTRG.15760.13;
chr5	transdecoder	exon	12506136	12506255	.	-	.	gene_name 98021231|dyh-1; gene_id MSTRG.15760; transcript_id MSTRG.15760.14;
chr5	transdecoder	exon	12506136	12506255	.	-	.	gene_name 98021231|dyh-1; gene_id MSTRG.15760; transcript_id MSTRG.15760.15;
chr5	transdecoder	CDS	12507770	12507951	.	-	0	gene_name 98021231|dyh-1; gene_id MSTRG.15760; transcript_id MSTRG.15760.12;
chr5	transdecoder	CDS	12507770	12507951	.	-	0	gene_name 98021231|dyh-1; gene_id MSTRG.15760; transcript_id MSTRG.15760.13;
chr5	transdecoder	CDS	12507770	12507951	.	-	0	gene_name 98021231|dyh-1; gene_id MSTRG.15760; transcript_id MSTRG.15760.14;
chr5	transdecoder	CDS	12507770	12507951	.	-	0	gene_name 98021231|dyh-1; gene_id MSTRG.15760; transcript_id MSTRG.15760.15;
chr5	transdecoder	exon	12507770	12507951	.	-	.	gene_name 98021231|dyh-1; gene_id MSTRG.15760; transcript_id MSTRG.15760.12;
chr5	transdecoder	exon	12507770	12507951	.	-	.	gene_name 98021231|dyh-1; gene_id MSTRG.15760; transcript_id MSTRG.15760.13;
chr5	transdecoder	exon	12507770	12507951	.	-	.	gene_name 98021231|dyh-1; gene_id MSTRG.15760; transcript_id MSTRG.15760.14;
chr5	transdecoder	exon	12507770	12507951	.	-	.	gene_name 98021231|dyh-1; gene_id MSTRG.15760; transcript_id MSTRG.15760.15;
chr5	transdecoder	CDS	12509726	12509891	.	-	1	gene_name 98021231|dyh-1; gene_id MSTRG.15760; transcript_id MSTRG.15760.12;
chr5	transdecoder	CDS	12509726	12509891	.	-	1	gene_name 98021231|dyh-1; gene_id MSTRG.15760; transcript_id MSTRG.15760.13;
chr5	transdecoder	CDS	12509726	12509891	.	-	1	gene_name 98021231|dyh-1; gene_id MSTRG.15760; transcript_id MSTRG.15760.14;
chr5	transdecoder	CDS	12509726	12509891	.	-	1	gene_name 98021231|dyh-1; gene_id MSTRG.15760; transcript_id MSTRG.15760.15;
chr5	transdecoder	exon	12509726	12509891	.	-	.	gene_name 98021231|dyh-1; gene_id MSTRG.15760; transcript_id MSTRG.15760.12;
chr5	transdecoder	exon	12509726	12509891	.	-	.	gene_name 98021231|dyh-1; gene_id MSTRG.15760; transcript_id MSTRG.15760.13;
chr5	transdecoder	exon	12509726	12509891	.	-	.	gene_name 98021231|dyh-1; gene_id MSTRG.15760; transcript_id MSTRG.15760.14;
chr5	transdecoder	exon	12509726	12509891	.	-	.	gene_name 98021231|dyh-1; gene_id MSTRG.15760; transcript_id MSTRG.15760.15;
chr5	transdecoder	CDS	12512238	12512430	.	-	2	gene_name 98021231|dyh-1; gene_id MSTRG.15760; transcript_id MSTRG.15760.12;
chr5	transdecoder	CDS	12512238	12512430	.	-	2	gene_name 98021231|dyh-1; gene_id MSTRG.15760; transcript_id MSTRG.15760.13;
chr5	transdecoder	CDS	12512238	12512430	.	-	2	gene_name 98021231|dyh-1; gene_id MSTRG.15760; transcript_id MSTRG.15760.14;
chr5	transdecoder	CDS	12512238	12512430	.	-	2	gene_name 98021231|dyh-1; gene_id MSTRG.15760; transcript_id MSTRG.15760.15;
chr5	transdecoder	exon	12512238	12512430	.	-	.	gene_name 98021231|dyh-1; gene_id MSTRG.15760; transcript_id MSTRG.15760.12;
chr5	transdecoder	exon	12512238	12512430	.	-	.	gene_name 98021231|dyh-1; gene_id MSTRG.15760; transcript_id MSTRG.15760.13;
chr5	transdecoder	exon	12512238	12512430	.	-	.	gene_name 98021231|dyh-1; gene_id MSTRG.15760; transcript_id MSTRG.15760.14;
chr5	transdecoder	exon	12512238	12512430	.	-	.	gene_name 98021231|dyh-1; gene_id MSTRG.15760; transcript_id MSTRG.15760.15;
chr5	transdecoder	CDS	12512485	12512668	.	-	0	gene_name 98021231|dyh-1; gene_id MSTRG.15760; transcript_id MSTRG.15760.12;
chr5	transdecoder	CDS	12512485	12512668	.	-	0	gene_name 98021231|dyh-1; gene_id MSTRG.15760; transcript_id MSTRG.15760.13;
chr5	transdecoder	CDS	12512485	12512668	.	-	0	gene_name 98021231|dyh-1; gene_id MSTRG.15760; transcript_id MSTRG.15760.14;
chr5	transdecoder	CDS	12512485	12512668	.	-	0	gene_name 98021231|dyh-1; gene_id MSTRG.15760; transcript_id MSTRG.15760.15;
chr5	transdecoder	exon	12512485	12512668	.	-	.	gene_name 98021231|dyh-1; gene_id MSTRG.15760; transcript_id MSTRG.15760.12;
chr5	transdecoder	exon	12512485	12512668	.	-	.	gene_name 98021231|dyh-1; gene_id MSTRG.15760; transcript_id MSTRG.15760.13;
chr5	transdecoder	exon	12512485	12512668	.	-	.	gene_name 98021231|dyh-1; gene_id MSTRG.15760; transcript_id MSTRG.15760.14;
chr5	transdecoder	exon	12512485	12512668	.	-	.	gene_name 98021231|dyh-1; gene_id MSTRG.15760; transcript_id MSTRG.15760.15;
chr5	transdecoder	CDS	12513711	12513818	.	-	0	gene_name 98021231|dyh-1; gene_id MSTRG.15760; transcript_id MSTRG.15760.12;
chr5	transdecoder	CDS	12513711	12513818	.	-	0	gene_name 98021231|dyh-1; gene_id MSTRG.15760; transcript_id MSTRG.15760.13;
chr5	transdecoder	CDS	12513711	12513818	.	-	0	gene_name 98021231|dyh-1; gene_id MSTRG.15760; transcript_id MSTRG.15760.14;
chr5	transdecoder	CDS	12513711	12513818	.	-	0	gene_name 98021231|dyh-1; gene_id MSTRG.15760; transcript_id MSTRG.15760.15;
chr5	transdecoder	exon	12513711	12513818	.	-	.	gene_name 98021231|dyh-1; gene_id MSTRG.15760; transcript_id MSTRG.15760.12;
chr5	transdecoder	exon	12513711	12513818	.	-	.	gene_name 98021231|dyh-1; gene_id MSTRG.15760; transcript_id MSTRG.15760.13;
chr5	transdecoder	exon	12513711	12513818	.	-	.	gene_name 98021231|dyh-1; gene_id MSTRG.15760; transcript_id MSTRG.15760.14;
chr5	transdecoder	exon	12513711	12513818	.	-	.	gene_name 98021231|dyh-1; gene_id MSTRG.15760; transcript_id MSTRG.15760.15;
chr5	transdecoder	CDS	12513863	12514021	.	-	0	gene_name 98021231|dyh-1; gene_id MSTRG.15760; transcript_id MSTRG.15760.12;
chr5	transdecoder	CDS	12513863	12514021	.	-	0	gene_name 98021231|dyh-1; gene_id MSTRG.15760; transcript_id MSTRG.15760.13;
chr5	transdecoder	CDS	12513863	12514021	.	-	0	gene_name 98021231|dyh-1; gene_id MSTRG.15760; transcript_id MSTRG.15760.14;
chr5	transdecoder	CDS	12513863	12514021	.	-	0	gene_name 98021231|dyh-1; gene_id MSTRG.15760; transcript_id MSTRG.15760.15;
chr5	transdecoder	exon	12513863	12514021	.	-	.	gene_name 98021231|dyh-1; gene_id MSTRG.15760; transcript_id MSTRG.15760.12;
chr5	transdecoder	exon	12513863	12514021	.	-	.	gene_name 98021231|dyh-1; gene_id MSTRG.15760; transcript_id MSTRG.15760.13;
chr5	transdecoder	exon	12513863	12514021	.	-	.	gene_name 98021231|dyh-1; gene_id MSTRG.15760; transcript_id MSTRG.15760.14;
chr5	transdecoder	exon	12513863	12514021	.	-	.	gene_name 98021231|dyh-1; gene_id MSTRG.15760; transcript_id MSTRG.15760.15;
chr5	transdecoder	CDS	12514542	12514712	.	-	0	gene_name 98021231|dyh-1; gene_id MSTRG.15760; transcript_id MSTRG.15760.12;
chr5	transdecoder	CDS	12514542	12514712	.	-	0	gene_name 98021231|dyh-1; gene_id MSTRG.15760; transcript_id MSTRG.15760.13;
chr5	transdecoder	CDS	12514542	12514712	.	-	0	gene_name 98021231|dyh-1; gene_id MSTRG.15760; transcript_id MSTRG.15760.14;
chr5	transdecoder	CDS	12514542	12514712	.	-	0	gene_name 98021231|dyh-1; gene_id MSTRG.15760; transcript_id MSTRG.15760.15;
chr5	transdecoder	exon	12514542	12514712	.	-	.	gene_name 98021231|dyh-1; gene_id MSTRG.15760; transcript_id MSTRG.15760.12;
chr5	transdecoder	exon	12514542	12514712	.	-	.	gene_name 98021231|dyh-1; gene_id MSTRG.15760; transcript_id MSTRG.15760.13;
chr5	transdecoder	exon	12514542	12514712	.	-	.	gene_name 98021231|dyh-1; gene_id MSTRG.15760; transcript_id MSTRG.15760.14;
chr5	transdecoder	exon	12514542	12514712	.	-	.	gene_name 98021231|dyh-1; gene_id MSTRG.15760; transcript_id MSTRG.15760.15;
chr5	transdecoder	CDS	12515296	12515376	.	-	0	gene_name 98021231|dyh-1; gene_id MSTRG.15760; transcript_id MSTRG.15760.12;
chr5	transdecoder	CDS	12515296	12515376	.	-	0	gene_name 98021231|dyh-1; gene_id MSTRG.15760; transcript_id MSTRG.15760.13;
chr5	transdecoder	CDS	12515296	12515376	.	-	0	gene_name 98021231|dyh-1; gene_id MSTRG.15760; transcript_id MSTRG.15760.14;
chr5	transdecoder	CDS	12515296	12515376	.	-	0	gene_name 98021231|dyh-1; gene_id MSTRG.15760; transcript_id MSTRG.15760.15;
chr5	transdecoder	exon	12515296	12515376	.	-	.	gene_name 98021231|dyh-1; gene_id MSTRG.15760; transcript_id MSTRG.15760.12;
chr5	transdecoder	exon	12515296	12515376	.	-	.	gene_name 98021231|dyh-1; gene_id MSTRG.15760; transcript_id MSTRG.15760.13;
chr5	transdecoder	exon	12515296	12515376	.	-	.	gene_name 98021231|dyh-1; gene_id MSTRG.15760; transcript_id MSTRG.15760.14;
chr5	transdecoder	exon	12515296	12515376	.	-	.	gene_name 98021231|dyh-1; gene_id MSTRG.15760; transcript_id MSTRG.15760.15;
chr5	transdecoder	CDS	12517683	12517703	.	-	0	gene_name 98021231|dyh-1; gene_id MSTRG.15760; transcript_id MSTRG.15760.12;
chr5	transdecoder	CDS	12517683	12517703	.	-	0	gene_name 98021231|dyh-1; gene_id MSTRG.15760; transcript_id MSTRG.15760.13;
chr5	transdecoder	CDS	12517683	12517703	.	-	0	gene_name 98021231|dyh-1; gene_id MSTRG.15760; transcript_id MSTRG.15760.14;
chr5	transdecoder	CDS	12517683	12517703	.	-	0	gene_name 98021231|dyh-1; gene_id MSTRG.15760; transcript_id MSTRG.15760.15;
chr5	transdecoder	exon	12517683	12517703	.	-	.	gene_name 98021231|dyh-1; gene_id MSTRG.15760; transcript_id MSTRG.15760.12;
chr5	transdecoder	exon	12517683	12517703	.	-	.	gene_name 98021231|dyh-1; gene_id MSTRG.15760; transcript_id MSTRG.15760.13;
chr5	transdecoder	exon	12517683	12517703	.	-	.	gene_name 98021231|dyh-1; gene_id MSTRG.15760; transcript_id MSTRG.15760.14;
chr5	transdecoder	exon	12517683	12517703	.	-	.	gene_name 98021231|dyh-1; gene_id MSTRG.15760; transcript_id MSTRG.15760.15;
chr5	transdecoder	CDS	12517754	12517896	.	-	2	gene_name 98021231|dyh-1; gene_id MSTRG.15760; transcript_id MSTRG.15760.12;
chr5	transdecoder	CDS	12517754	12517896	.	-	2	gene_name 98021231|dyh-1; gene_id MSTRG.15760; transcript_id MSTRG.15760.13;
chr5	transdecoder	CDS	12517754	12517896	.	-	2	gene_name 98021231|dyh-1; gene_id MSTRG.15760; transcript_id MSTRG.15760.14;
chr5	transdecoder	CDS	12517754	12517896	.	-	2	gene_name 98021231|dyh-1; gene_id MSTRG.15760; transcript_id MSTRG.15760.15;
chr5	transdecoder	exon	12517754	12517896	.	-	.	gene_name 98021231|dyh-1; gene_id MSTRG.15760; transcript_id MSTRG.15760.12;
chr5	transdecoder	exon	12517754	12517896	.	-	.	gene_name 98021231|dyh-1; gene_id MSTRG.15760; transcript_id MSTRG.15760.13;
chr5	transdecoder	exon	12517754	12517896	.	-	.	gene_name 98021231|dyh-1; gene_id MSTRG.15760; transcript_id MSTRG.15760.14;
chr5	transdecoder	exon	12517754	12517896	.	-	.	gene_name 98021231|dyh-1; gene_id MSTRG.15760; transcript_id MSTRG.15760.15;
chr5	transdecoder	CDS	12518054	12518144	.	-	0	gene_name 98021231|dyh-1; gene_id MSTRG.15760; transcript_id MSTRG.15760.12;
chr5	transdecoder	CDS	12518054	12518144	.	-	0	gene_name 98021231|dyh-1; gene_id MSTRG.15760; transcript_id MSTRG.15760.13;
chr5	transdecoder	CDS	12518054	12518144	.	-	0	gene_name 98021231|dyh-1; gene_id MSTRG.15760; transcript_id MSTRG.15760.14;
chr5	transdecoder	CDS	12518054	12518144	.	-	0	gene_name 98021231|dyh-1; gene_id MSTRG.15760; transcript_id MSTRG.15760.15;
chr5	transdecoder	exon	12518054	12518240	.	-	.	gene_name 98021231|dyh-1; gene_id MSTRG.15760; transcript_id MSTRG.15760.12;
chr5	transdecoder	exon	12518054	12518240	.	-	.	gene_name 98021231|dyh-1; gene_id MSTRG.15760; transcript_id MSTRG.15760.13;
chr5	transdecoder	exon	12518054	12518240	.	-	.	gene_name 98021231|dyh-1; gene_id MSTRG.15760; transcript_id MSTRG.15760.14;
chr5	transdecoder	exon	12518054	12518240	.	-	.	gene_name 98021231|dyh-1; gene_id MSTRG.15760; transcript_id MSTRG.15760.15;
chr5	transdecoder	five_prime_utr	12518145	12518240	.	-	.	gene_name 98021231|dyh-1; gene_id MSTRG.15760; transcript_id MSTRG.15760.12;
chr5	transdecoder	five_prime_utr	12518145	12518240	.	-	.	gene_name 98021231|dyh-1; gene_id MSTRG.15760; transcript_id MSTRG.15760.13;
chr5	transdecoder	five_prime_utr	12518145	12518240	.	-	.	gene_name 98021231|dyh-1; gene_id MSTRG.15760; transcript_id MSTRG.15760.14;
chr5	transdecoder	five_prime_utr	12518145	12518240	.	-	.	gene_name 98021231|dyh-1; gene_id MSTRG.15760; transcript_id MSTRG.15760.15;
chr5	StringTie	exon	12527962	12528014	.	+	.	gene_name 98308063|unknown-19356; gene_id MSTRG.15765; transcript_id MSTRG.15765.1;
chr5	StringTie	transcript	12527962	12529389	.	+	.	gene_name 98308063|unknown-19356; gene_id MSTRG.15765; transcript_id MSTRG.15765.1; gene_biotype protein_coding_antisense; Info NA; ref_name 98208735|zn782-17; class_code x; inherit_ref FALSE;
chr5	StringTie	exon	12527980	12528639	.	+	.	gene_name 98308063|unknown-19356; gene_id MSTRG.15765; transcript_id MSTRG.15765.3;
chr5	StringTie	exon	12527980	12528639	.	+	.	gene_name 98308063|unknown-19356; gene_id MSTRG.15765; transcript_id MSTRG.15765.4;
chr5	StringTie	exon	12527980	12528723	.	+	.	gene_name 98308063|unknown-19356; gene_id MSTRG.15765; transcript_id MSTRG.15765.2;
chr5	StringTie	transcript	12527980	12529227	.	+	.	gene_name 98308063|unknown-19356; gene_id MSTRG.15765; transcript_id MSTRG.15765.3; gene_biotype protein_coding_antisense; Info NA; ref_name 98208735|zn782-17; class_code x; inherit_ref FALSE;
chr5	StringTie	transcript	12527980	12529389	.	+	.	gene_name 98308063|unknown-19356; gene_id MSTRG.15765; transcript_id MSTRG.15765.2; gene_biotype protein_coding_antisense; Info NA; ref_name 98208735|zn782-17; class_code x; inherit_ref FALSE;
chr5	StringTie	transcript	12527980	12529389	.	+	.	gene_name 98308063|unknown-19356; gene_id MSTRG.15765; transcript_id MSTRG.15765.4; gene_biotype protein_coding_antisense; Info NA; ref_name 98208735|zn782-17; class_code x; inherit_ref FALSE;
chr5	StringTie	exon	12528048	12528555	.	+	.	gene_name 98308063|unknown-19356; gene_id MSTRG.15765; transcript_id MSTRG.15765.5;
chr5	StringTie	transcript	12528048	12529143	.	+	.	gene_name 98308063|unknown-19356; gene_id MSTRG.15765; transcript_id MSTRG.15765.5; gene_biotype protein_coding_antisense; Info NA; ref_name 98208735|zn782-17; class_code x; inherit_ref FALSE;
chr5	StringTie	exon	12528119	12528723	.	+	.	gene_name 98308063|unknown-19356; gene_id MSTRG.15765; transcript_id MSTRG.15765.6;
chr5	StringTie	transcript	12528119	12529389	.	+	.	gene_name 98308063|unknown-19356; gene_id MSTRG.15765; transcript_id MSTRG.15765.6; gene_biotype protein_coding_antisense; Info NA; ref_name 98208735|zn782-17; class_code x; inherit_ref FALSE;
chr5	StringTie	exon	12528189	12528555	.	+	.	gene_name 98308063|unknown-19356; gene_id MSTRG.15765; transcript_id MSTRG.15765.1;
chr5	transdecoder	exon	12528682	12529544	.	-	.	gene_name 98208735|zn782-17; gene_id MSTRG.15766; transcript_id MSTRG.15766.1;
chr5	transdecoder	gene	12528682	12537571	.	-	.	gene_name 98208735|zn782-17; gene_id MSTRG.15766; transcript_id NA; gene_biotype protein_coding; Info ORF type:3prime_partial (+),score=43.53,sp|A6NK75|ZNF98_HUMAN|44.068|3.59e-61; ref_name 98208735|zn782-17; class_code =,j; inherit_ref TRUE;
chr5	transdecoder	transcript	12528682	12537571	.	-	.	gene_name 98208735|zn782-17; gene_id MSTRG.15766; transcript_id MSTRG.15766.1; gene_biotype protein_coding; Info ORF type:3prime_partial (+),score=43.53,sp|A6NK75|ZNF98_HUMAN|44.068|3.59e-61; ref_name 98208735|zn782-17; class_code =,j; inherit_ref TRUE;
chr5	transdecoder	CDS	12528683	12529544	.	-	1	gene_name 98208735|zn782-17; gene_id MSTRG.15766; transcript_id MSTRG.15766.1;
chr5	StringTie	exon	12528724	12529059	.	+	.	gene_name 98308063|unknown-19356; gene_id MSTRG.15765; transcript_id MSTRG.15765.3;
chr5	StringTie	exon	12528724	12529059	.	+	.	gene_name 98308063|unknown-19356; gene_id MSTRG.15765; transcript_id MSTRG.15765.4;
chr5	StringTie	exon	12528892	12529059	.	+	.	gene_name 98308063|unknown-19356; gene_id MSTRG.15765; transcript_id MSTRG.15765.6;
chr5	StringTie	exon	12528892	12529143	.	+	.	gene_name 98308063|unknown-19356; gene_id MSTRG.15765; transcript_id MSTRG.15765.2;
chr5	StringTie	exon	12528976	12529143	.	+	.	gene_name 98308063|unknown-19356; gene_id MSTRG.15765; transcript_id MSTRG.15765.5;
chr5	StringTie	exon	12529144	12529227	.	+	.	gene_name 98308063|unknown-19356; gene_id MSTRG.15765; transcript_id MSTRG.15765.3;
chr5	StringTie	exon	12529228	12529389	.	+	.	gene_name 98308063|unknown-19356; gene_id MSTRG.15765; transcript_id MSTRG.15765.1;
chr5	StringTie	exon	12529312	12529389	.	+	.	gene_name 98308063|unknown-19356; gene_id MSTRG.15765; transcript_id MSTRG.15765.2;
chr5	StringTie	exon	12529312	12529389	.	+	.	gene_name 98308063|unknown-19356; gene_id MSTRG.15765; transcript_id MSTRG.15765.4;
chr5	StringTie	exon	12529312	12529389	.	+	.	gene_name 98308063|unknown-19356; gene_id MSTRG.15765; transcript_id MSTRG.15765.6;
chr5	StringTie	exon	12529470	12529544	.	-	.	gene_name 98208735|zn782-17; gene_id MSTRG.15766; transcript_id MSTRG.15766.2;
chr5	StringTie	transcript	12529470	12627241	.	-	.	gene_name 98208735|zn782-17; gene_id MSTRG.15766; transcript_id MSTRG.15766.2; gene_biotype non-coding; Info NA; ref_name 98208735|zn782-17; class_code =,j; inherit_ref TRUE;
chr5	transdecoder	CDS	12537285	12537472	.	-	0	gene_name 98208735|zn782-17; gene_id MSTRG.15766; transcript_id MSTRG.15766.1;
chr5	transdecoder	exon	12537285	12537571	.	-	.	gene_name 98208735|zn782-17; gene_id MSTRG.15766; transcript_id MSTRG.15766.1;
chr5	transdecoder	five_prime_utr	12537473	12537571	.	-	.	gene_name 98208735|zn782-17; gene_id MSTRG.15766; transcript_id MSTRG.15766.1;
chr5	transdecoder	five_prime_utr	12562015	12562085	.	+	.	gene_name 98308064|unknown-19357; gene_id MSTRG.15767; transcript_id MSTRG.15767.1;
chr5	StringTie	exon	12562015	12562273	.	+	.	gene_name 98308064|unknown-19357; gene_id MSTRG.15767; transcript_id MSTRG.15767.2;
chr5	transdecoder	exon	12562015	12562273	.	+	.	gene_name 98308064|unknown-19357; gene_id MSTRG.15767; transcript_id MSTRG.15767.1;
chr5	transdecoder	gene	12562015	12565703	.	+	.	gene_name 98308064|unknown-19357; gene_id MSTRG.15767; transcript_id NA; gene_biotype protein_coding; Info ORF type:complete (+),score=54.02,sp|Q9HCG1|ZN160_HUMAN|39.002|4.08e-99; ref_name 98208419|zn235-67;98208338|zn160-18;98208419|zn235-67;98208338|zn160-18; class_code j,=;j,=;j,=;j,=; inherit_ref FALSE;
chr5	transdecoder	transcript	12562015	12565703	.	+	.	gene_name 98308064|unknown-19357; gene_id MSTRG.15767; transcript_id MSTRG.15767.1; gene_biotype protein_coding; Info ORF type:complete (+),score=54.02,sp|Q9HCG1|ZN160_HUMAN|39.002|4.08e-99; ref_name 98208419|zn235-67;98208338|zn160-18;98208419|zn235-67;98208338|zn160-18; class_code j,=;j,=;j,=;j,=; inherit_ref FALSE;
chr5	StringTie	transcript	12562015	12567170	.	+	.	gene_name 98308064|unknown-19357; gene_id MSTRG.15767; transcript_id MSTRG.15767.2; gene_biotype protein_coding_antisense; Info NA; ref_name 98208419|zn235-67;98208338|zn160-18;98208419|zn235-67;98208338|zn160-18; class_code j,=;j,=;j,=;j,=; inherit_ref FALSE;
chr5	transdecoder	CDS	12562086	12562273	.	+	0	gene_name 98308064|unknown-19357; gene_id MSTRG.15767; transcript_id MSTRG.15767.1;
chr5	transdecoder	CDS	12564193	12565480	.	+	1	gene_name 98308064|unknown-19357; gene_id MSTRG.15767; transcript_id MSTRG.15767.1;
chr5	transdecoder	exon	12564193	12565703	.	+	.	gene_name 98308064|unknown-19357; gene_id MSTRG.15767; transcript_id MSTRG.15767.1;
chr5	StringTie	exon	12564320	12564446	.	-	.	gene_name 98308066|unknown-19358; gene_id MSTRG.15768; transcript_id MSTRG.15768.1;
chr5	StringTie	transcript	12564320	12565622	.	-	.	gene_name 98308066|unknown-19358; gene_id MSTRG.15768; transcript_id MSTRG.15768.1; gene_biotype protein_coding_antisense; Info NA; ref_name 98158653|zn782-9; class_code i; inherit_ref FALSE;
chr5	StringTie	exon	12564951	12565622	.	-	.	gene_name 98308066|unknown-19358; gene_id MSTRG.15768; transcript_id MSTRG.15768.1;
chr5	transdecoder	three_prime_utr	12565481	12565703	.	+	.	gene_name 98308064|unknown-19357; gene_id MSTRG.15767; transcript_id MSTRG.15767.1;
chr5	StringTie	exon	12565783	12567170	.	+	.	gene_name 98308064|unknown-19357; gene_id MSTRG.15767; transcript_id MSTRG.15767.2;
chr5	StringTie	exon	12588383	12588451	.	-	.	gene_name 98308067|unknown-19359; gene_id MSTRG.15769; transcript_id MSTRG.15769.1;
chr5	StringTie	transcript	12588383	12589745	.	-	.	gene_name 98308067|unknown-19359; gene_id MSTRG.15769; transcript_id MSTRG.15769.1; gene_biotype non-coding; Info NA; ref_name 98158653|zn782-9;98208780|znf98-3; class_code i,s;i,s; inherit_ref FALSE;
chr5	StringTie	exon	12589235	12589323	.	-	.	gene_name 98308067|unknown-19359; gene_id MSTRG.15769; transcript_id MSTRG.15769.2;
chr5	StringTie	transcript	12589235	12589745	.	-	.	gene_name 98308067|unknown-19359; gene_id MSTRG.15769; transcript_id MSTRG.15769.2; gene_biotype protein_coding_antisense; Info NA; ref_name 98158653|zn782-9;98208780|znf98-3; class_code i,s;i,s; inherit_ref FALSE;
chr5	StringTie	exon	12589406	12589745	.	-	.	gene_name 98308067|unknown-19359; gene_id MSTRG.15769; transcript_id MSTRG.15769.2;
chr5	StringTie	exon	12589461	12589745	.	-	.	gene_name 98308067|unknown-19359; gene_id MSTRG.15769; transcript_id MSTRG.15769.1;
chr5	YD_filtered	miRNA	12607211	12607232	44	+	.	gene_id "PB_629"; transcript_id "PB_629"; gene_name "hmi-novel-104-1"; miRNA "hmi-novel-104-1-5p"; pre_miRNA "hmi-novel-104-1"; strand "star";
chr5	YD_filtered	pre_miRNA	12607211	12607264	44	+	.	gene_id "PB_629"; transcript_id "PB_629"; gene_name "hmi-novel-104-1"; miRNA "hmi-novel-104-1"; pre_miRNA "hmi-novel-106-1";
chr5	YD_filtered	miRNA	12607243	12607264	44	+	.	gene_id "PB_629"; transcript_id "PB_629"; gene_name "hmi-novel-104-1"; miRNA "hmi-novel-104-1-3p"; pre_miRNA "hmi-novel-104-1"; strand "mature";
chr5	StringTie	exon	12619432	12619527	.	-	.	gene_name 98208735|zn782-17; gene_id MSTRG.15766; transcript_id MSTRG.15766.3;
chr5	StringTie	transcript	12619432	12627241	.	-	.	gene_name 98208735|zn782-17; gene_id MSTRG.15766; transcript_id MSTRG.15766.3; gene_biotype non-coding; Info NA; ref_name 98208735|zn782-17; class_code =,j; inherit_ref TRUE;
chr5	StringTie	exon	12619448	12620412	.	+	.	gene_name 98308068|unknown-19360; gene_id MSTRG.15770; transcript_id MSTRG.15770.1;
chr5	StringTie	transcript	12619448	12620881	.	+	.	gene_name 98308068|unknown-19360; gene_id MSTRG.15770; transcript_id MSTRG.15770.1; gene_biotype non-coding; Info NA; ref_name 98208349|zn160-29; class_code x; inherit_ref FALSE;
chr5	StringTie	exon	12619547	12619824	.	+	.	gene_name 98308068|unknown-19360; gene_id MSTRG.15770; transcript_id MSTRG.15770.3;
chr5	StringTie	exon	12619547	12619824	.	+	.	gene_name 98308068|unknown-19360; gene_id MSTRG.15770; transcript_id MSTRG.15770.5;
chr5	StringTie	exon	12619547	12620244	.	+	.	gene_name 98308068|unknown-19360; gene_id MSTRG.15770; transcript_id MSTRG.15770.2;
chr5	StringTie	exon	12619547	12620244	.	+	.	gene_name 98308068|unknown-19360; gene_id MSTRG.15770; transcript_id MSTRG.15770.4;
chr5	StringTie	transcript	12619547	12620881	.	+	.	gene_name 98308068|unknown-19360; gene_id MSTRG.15770; transcript_id MSTRG.15770.2; gene_biotype non-coding; Info NA; ref_name 98208349|zn160-29; class_code x; inherit_ref FALSE;
chr5	StringTie	transcript	12619547	12620881	.	+	.	gene_name 98308068|unknown-19360; gene_id MSTRG.15770; transcript_id MSTRG.15770.3; gene_biotype non-coding; Info NA; ref_name 98208349|zn160-29; class_code x; inherit_ref FALSE;
chr5	StringTie	transcript	12619547	12620881	.	+	.	gene_name 98308068|unknown-19360; gene_id MSTRG.15770; transcript_id MSTRG.15770.4; gene_biotype non-coding; Info NA; ref_name 98208349|zn160-29; class_code x; inherit_ref FALSE;
chr5	StringTie	transcript	12619547	12620881	.	+	.	gene_name 98308068|unknown-19360; gene_id MSTRG.15770; transcript_id MSTRG.15770.5; gene_biotype non-coding; Info NA; ref_name 98208349|zn160-29; class_code x; inherit_ref FALSE;
chr5	StringTie	exon	12619550	12619824	.	+	.	gene_name 98308068|unknown-19360; gene_id MSTRG.15770; transcript_id MSTRG.15770.7;
chr5	StringTie	exon	12619550	12620328	.	+	.	gene_name 98308068|unknown-19360; gene_id MSTRG.15770; transcript_id MSTRG.15770.6;
chr5	StringTie	transcript	12619550	12620881	.	+	.	gene_name 98308068|unknown-19360; gene_id MSTRG.15770; transcript_id MSTRG.15770.6; gene_biotype non-coding; Info NA; ref_name 98208349|zn160-29; class_code x; inherit_ref FALSE;
chr5	StringTie	transcript	12619550	12620881	.	+	.	gene_name 98308068|unknown-19360; gene_id MSTRG.15770; transcript_id MSTRG.15770.7; gene_biotype non-coding; Info NA; ref_name 98208349|zn160-29; class_code x; inherit_ref FALSE;
chr5	StringTie	exon	12619552	12619824	.	+	.	gene_name 98308068|unknown-19360; gene_id MSTRG.15770; transcript_id MSTRG.15770.9;
chr5	StringTie	exon	12619552	12620328	.	+	.	gene_name 98308068|unknown-19360; gene_id MSTRG.15770; transcript_id MSTRG.15770.8;
chr5	StringTie	transcript	12619552	12620881	.	+	.	gene_name 98308068|unknown-19360; gene_id MSTRG.15770; transcript_id MSTRG.15770.8; gene_biotype non-coding; Info NA; ref_name 98208349|zn160-29; class_code x; inherit_ref FALSE;
chr5	StringTie	transcript	12619552	12620881	.	+	.	gene_name 98308068|unknown-19360; gene_id MSTRG.15770; transcript_id MSTRG.15770.9; gene_biotype non-coding; Info NA; ref_name 98208349|zn160-29; class_code x; inherit_ref FALSE;
chr5	StringTie	exon	12619554	12620244	.	+	.	gene_name 98308068|unknown-19360; gene_id MSTRG.15770; transcript_id MSTRG.15770.10;
chr5	StringTie	transcript	12619554	12620881	.	+	.	gene_name 98308068|unknown-19360; gene_id MSTRG.15770; transcript_id MSTRG.15770.10; gene_biotype non-coding; Info NA; ref_name 98208349|zn160-29; class_code x; inherit_ref FALSE;
chr5	StringTie	exon	12619993	12620244	.	+	.	gene_name 98308068|unknown-19360; gene_id MSTRG.15770; transcript_id MSTRG.15770.5;
chr5	StringTie	exon	12619993	12620244	.	+	.	gene_name 98308068|unknown-19360; gene_id MSTRG.15770; transcript_id MSTRG.15770.7;
chr5	StringTie	exon	12619993	12620328	.	+	.	gene_name 98308068|unknown-19360; gene_id MSTRG.15770; transcript_id MSTRG.15770.3;
chr5	StringTie	exon	12619993	12620412	.	+	.	gene_name 98308068|unknown-19360; gene_id MSTRG.15770; transcript_id MSTRG.15770.9;
chr5	StringTie	exon	12620329	12620412	.	+	.	gene_name 98308068|unknown-19360; gene_id MSTRG.15770; transcript_id MSTRG.15770.10;
chr5	StringTie	exon	12620329	12620881	.	+	.	gene_name 98308068|unknown-19360; gene_id MSTRG.15770; transcript_id MSTRG.15770.4;
chr5	StringTie	exon	12620329	12620881	.	+	.	gene_name 98308068|unknown-19360; gene_id MSTRG.15770; transcript_id MSTRG.15770.5;
chr5	StringTie	exon	12620413	12620881	.	+	.	gene_name 98308068|unknown-19360; gene_id MSTRG.15770; transcript_id MSTRG.15770.2;
chr5	StringTie	exon	12620413	12620881	.	+	.	gene_name 98308068|unknown-19360; gene_id MSTRG.15770; transcript_id MSTRG.15770.7;
chr5	StringTie	exon	12620497	12620881	.	+	.	gene_name 98308068|unknown-19360; gene_id MSTRG.15770; transcript_id MSTRG.15770.3;
chr5	StringTie	exon	12620497	12620881	.	+	.	gene_name 98308068|unknown-19360; gene_id MSTRG.15770; transcript_id MSTRG.15770.6;
chr5	StringTie	exon	12620581	12620881	.	+	.	gene_name 98308068|unknown-19360; gene_id MSTRG.15770; transcript_id MSTRG.15770.1;
chr5	StringTie	exon	12620581	12620881	.	+	.	gene_name 98308068|unknown-19360; gene_id MSTRG.15770; transcript_id MSTRG.15770.10;
chr5	StringTie	exon	12620581	12620881	.	+	.	gene_name 98308068|unknown-19360; gene_id MSTRG.15770; transcript_id MSTRG.15770.8;
chr5	StringTie	exon	12620581	12620881	.	+	.	gene_name 98308068|unknown-19360; gene_id MSTRG.15770; transcript_id MSTRG.15770.9;
chr5	StringTie	exon	12620661	12620750	.	-	.	gene_name 98208735|zn782-17; gene_id MSTRG.15766; transcript_id MSTRG.15766.4;
chr5	StringTie	transcript	12620661	12627241	.	-	.	gene_name 98208735|zn782-17; gene_id MSTRG.15766; transcript_id MSTRG.15766.4; gene_biotype non-coding; Info NA; ref_name 98208735|zn782-17; class_code =,j; inherit_ref TRUE;
chr5	StringTie	exon	12626960	12627241	.	-	.	gene_name 98208735|zn782-17; gene_id MSTRG.15766; transcript_id MSTRG.15766.2;
chr5	StringTie	exon	12626960	12627241	.	-	.	gene_name 98208735|zn782-17; gene_id MSTRG.15766; transcript_id MSTRG.15766.3;
chr5	StringTie	exon	12626960	12627241	.	-	.	gene_name 98208735|zn782-17; gene_id MSTRG.15766; transcript_id MSTRG.15766.4;
chr5	transdecoder	five_prime_utr	12630755	12630885	.	+	.	gene_name 98308069|prdm9-20; gene_id MSTRG.15771; transcript_id MSTRG.15771.1;
chr5	transdecoder	five_prime_utr	12630755	12630885	.	+	.	gene_name 98308069|prdm9-20; gene_id MSTRG.15771; transcript_id MSTRG.15771.2;
chr5	transdecoder	exon	12630755	12631073	.	+	.	gene_name 98308069|prdm9-20; gene_id MSTRG.15771; transcript_id MSTRG.15771.1;
chr5	transdecoder	exon	12630755	12631073	.	+	.	gene_name 98308069|prdm9-20; gene_id MSTRG.15771; transcript_id MSTRG.15771.2;
chr5	transdecoder	transcript	12630755	12637993	.	+	.	gene_name 98308069|prdm9-20; gene_id MSTRG.15771; transcript_id MSTRG.15771.1; gene_biotype protein_coding; Info ORF type:3prime_partial (+),score=24.60,sp|Q9NQV7|PRDM9_HUMAN|34.694|2.95e-07; ref_name 98203040|prdm9-10;98208419|zn235-67; class_code o,j;o,j; inherit_ref FALSE;
chr5	transdecoder	transcript	12630755	12647662	.	+	.	gene_name 98308069|prdm9-20; gene_id MSTRG.15771; transcript_id MSTRG.15771.2; gene_biotype protein_coding; Info ORF type:3prime_partial (+),score=24.60,sp|Q9NQV7|PRDM9_HUMAN|34.694|2.95e-07; ref_name 98203040|prdm9-10;98208419|zn235-67; class_code o,j;o,j; inherit_ref FALSE;
chr5	transdecoder	gene	12630755	12667498	.	+	.	gene_name 98308069|prdm9-20; gene_id MSTRG.15771; transcript_id NA; gene_biotype protein_coding; Info ORF type:3prime_partial (+),score=24.60,sp|Q9NQV7|PRDM9_HUMAN|34.694|2.95e-07; ref_name 98203040|prdm9-10;98208419|zn235-67; class_code o,j;o,j; inherit_ref FALSE;
chr5	transdecoder	CDS	12630886	12631073	.	+	0	gene_name 98308069|prdm9-20; gene_id MSTRG.15771; transcript_id MSTRG.15771.1;
chr5	transdecoder	CDS	12630886	12631073	.	+	0	gene_name 98308069|prdm9-20; gene_id MSTRG.15771; transcript_id MSTRG.15771.2;
chr5	transdecoder	exon	12630933	12631073	.	+	.	gene_name 98308069|prdm9-20; gene_id MSTRG.15771; transcript_id MSTRG.15771.3;
chr5	transdecoder	transcript	12630933	12667498	.	+	.	gene_name 98308069|prdm9-20; gene_id MSTRG.15771; transcript_id MSTRG.15771.3; gene_biotype protein_coding; Info ORF type:3prime_partial (+),score=24.60,sp|Q9NQV7|PRDM9_HUMAN|34.694|2.95e-07; ref_name 98203040|prdm9-10;98208419|zn235-67; class_code o,j;o,j; inherit_ref FALSE;
chr5	transdecoder	CDS	12630934	12631073	.	+	0	gene_name 98308069|prdm9-20; gene_id MSTRG.15771; transcript_id MSTRG.15771.3;
chr5	transdecoder	CDS	12637814	12637991	.	+	1	gene_name 98308069|prdm9-20; gene_id MSTRG.15771; transcript_id MSTRG.15771.1;
chr5	transdecoder	exon	12637814	12637993	.	+	.	gene_name 98308069|prdm9-20; gene_id MSTRG.15771; transcript_id MSTRG.15771.1;
chr5	StringTie	exon	12638082	12638298	.	-	.	gene_name 98308070|unknown-19361; gene_id MSTRG.15772; transcript_id MSTRG.15772.1;
chr5	StringTie	transcript	12638082	12639240	.	-	.	gene_name 98308070|unknown-19361; gene_id MSTRG.15772; transcript_id MSTRG.15772.1; gene_biotype protein_coding_antisense; Info NA; ref_name 98203040|prdm9-10; class_code x; inherit_ref FALSE;
chr5	transdecoder	exon	12638156	12638307	.	+	.	gene_name 98208696|zn681; gene_id 98208696|zn681; transcript_id 98208696|zn681.1;
chr5	transdecoder	gene	12638156	12647182	.	+	.	gene_name 98208696|zn681; gene_id 98208696|zn681; transcript_id NA; gene_biotype protein_coding; Info ORF type:5prime_partial (+),score=12.10,sp|Q5VIY5|ZN468_HUMAN|43.151|1.22e-35; ref_name 98208696|zn681; class_code =; inherit_ref TRUE;
chr5	transdecoder	transcript	12638156	12647182	.	+	.	gene_name 98208696|zn681; gene_id 98208696|zn681; transcript_id 98208696|zn681.1; gene_biotype protein_coding; Info ORF type:5prime_partial (+),score=12.10,sp|Q5VIY5|ZN468_HUMAN|43.151|1.22e-35; ref_name 98208696|zn681; class_code =; inherit_ref TRUE;
chr5	transdecoder	CDS	12638158	12638307	.	+	0	gene_name 98208696|zn681; gene_id 98208696|zn681; transcript_id 98208696|zn681.1;
chr5	StringTie	exon	12638162	12638466	.	-	.	gene_name 98308070|unknown-19361; gene_id MSTRG.15772; transcript_id MSTRG.15772.2;
chr5	StringTie	transcript	12638162	12647771	.	-	.	gene_name 98308070|unknown-19361; gene_id MSTRG.15772; transcript_id MSTRG.15772.2; gene_biotype protein_coding_antisense; Info NA; ref_name 98203040|prdm9-10; class_code x; inherit_ref FALSE;
chr5	transdecoder	CDS	12638391	12638811	.	+	0	gene_name 98208696|zn681; gene_id 98208696|zn681; transcript_id 98208696|zn681.1;
chr5	transdecoder	exon	12638391	12638811	.	+	.	gene_name 98208696|zn681; gene_id 98208696|zn681; transcript_id 98208696|zn681.1;
chr5	StringTie	exon	12638467	12639240	.	-	.	gene_name 98308070|unknown-19361; gene_id MSTRG.15772; transcript_id MSTRG.15772.1;
chr5	StringTie	exon	12638635	12639128	.	-	.	gene_name 98308070|unknown-19361; gene_id MSTRG.15772; transcript_id MSTRG.15772.2;
chr5	transdecoder	CDS	12647008	12647440	.	+	1	gene_name 98308069|prdm9-20; gene_id MSTRG.15771; transcript_id MSTRG.15771.2;
chr5	transdecoder	exon	12647008	12647662	.	+	.	gene_name 98308069|prdm9-20; gene_id MSTRG.15771; transcript_id MSTRG.15771.2;
chr5	transdecoder	CDS	12647165	12647169	.	+	2	gene_name 98208696|zn681; gene_id 98208696|zn681; transcript_id 98208696|zn681.1;
chr5	transdecoder	exon	12647165	12647182	.	+	.	gene_name 98208696|zn681; gene_id 98208696|zn681; transcript_id 98208696|zn681.1;
chr5	transdecoder	three_prime_utr	12647170	12647182	.	+	.	gene_name 98208696|zn681; gene_id 98208696|zn681; transcript_id 98208696|zn681.1;
chr5	transdecoder	exon	12647234	12647366	.	+	.	gene_name 98208307|zn112-12; gene_id 98208307|zn112-12; transcript_id 98208307|zn112-12.1;
chr5	transdecoder	five_prime_utr	12647234	12647366	.	+	.	gene_name 98208307|zn112-12; gene_id 98208307|zn112-12; transcript_id 98208307|zn112-12.1;
chr5	transdecoder	gene	12647234	12707165	.	+	.	gene_name 98208307|zn112-12; gene_id 98208307|zn112-12; transcript_id NA; gene_biotype protein_coding; Info ORF type:complete (+),score=28.82,sp|Q09FC8|ZN415_HUMAN|42.708|3.69e-45; ref_name 98208307|zn112-12; class_code =; inherit_ref TRUE;
chr5	transdecoder	transcript	12647234	12707165	.	+	.	gene_name 98208307|zn112-12; gene_id 98208307|zn112-12; transcript_id 98208307|zn112-12.1; gene_biotype protein_coding; Info ORF type:complete (+),score=28.82,sp|Q09FC8|ZN415_HUMAN|42.708|3.69e-45; ref_name 98208307|zn112-12; class_code =; inherit_ref TRUE;
chr5	transdecoder	three_prime_utr	12647441	12647662	.	+	.	gene_name 98308069|prdm9-20; gene_id MSTRG.15771; transcript_id MSTRG.15771.2;
chr5	StringTie	exon	12647735	12647771	.	-	.	gene_name 98308070|unknown-19361; gene_id MSTRG.15772; transcript_id MSTRG.15772.2;
chr5	transdecoder	CDS	12667009	12667498	.	+	1	gene_name 98308069|prdm9-20; gene_id MSTRG.15771; transcript_id MSTRG.15771.3;
chr5	transdecoder	exon	12667009	12667498	.	+	.	gene_name 98308069|prdm9-20; gene_id MSTRG.15771; transcript_id MSTRG.15771.3;
chr5	StringTie	exon	12667053	12667577	.	-	.	gene_name 98308071|unknown-19362; gene_id MSTRG.15773; transcript_id MSTRG.15773.1;
chr5	StringTie	transcript	12667053	12677367	.	-	.	gene_name 98308071|unknown-19362; gene_id MSTRG.15773; transcript_id MSTRG.15773.1; gene_biotype protein_coding_antisense; Info NA; ref_name 98203040|prdm9-10;98208419|zn235-67; class_code x;x; inherit_ref FALSE;
chr5	StringTie	exon	12667063	12667661	.	-	.	gene_name 98308071|unknown-19362; gene_id MSTRG.15773; transcript_id MSTRG.15773.2;
chr5	StringTie	transcript	12667063	12678493	.	-	.	gene_name 98308071|unknown-19362; gene_id MSTRG.15773; transcript_id MSTRG.15773.2; gene_biotype protein_coding_antisense; Info NA; ref_name 98203040|prdm9-10;98208419|zn235-67; class_code x;x; inherit_ref FALSE;
chr5	StringTie	exon	12667713	12667987	.	-	.	gene_name 98308072|unknown-19363; gene_id MSTRG.15774; transcript_id MSTRG.15774.1;
chr5	StringTie	transcript	12667713	12678658	.	-	.	gene_name 98308072|unknown-19363; gene_id MSTRG.15774; transcript_id MSTRG.15774.1; gene_biotype non-coding; Info NA; ref_name 98208307|zn112-12; class_code x; inherit_ref FALSE;
chr5	transdecoder	five_prime_utr	12670075	12670247	.	+	.	gene_name 98308073|unknown-19364; gene_id MSTRG.15775; transcript_id MSTRG.15775.1;
chr5	transdecoder	three_prime_utr	12670075	12670247	.	-	.	gene_name 98308073|unknown-19364; gene_id MSTRG.15775; transcript_id MSTRG.15775.1;
chr5	transdecoder	exon	12670075	12671140	.	+	.	gene_name 98308073|unknown-19364; gene_id MSTRG.15775; transcript_id MSTRG.15775.1;
chr5	transdecoder	gene	12670075	12671140	.	+	.	gene_name 98308073|unknown-19364; gene_id MSTRG.15775; transcript_id NA; gene_biotype protein_coding; Info ORF type:complete (+),score=1.75; ref_name 98124461|zn235-16;98208307|zn112-12; class_code x;x; inherit_ref FALSE;
chr5	transdecoder	transcript	12670075	12671140	.	+	.	gene_name 98308073|unknown-19364; gene_id MSTRG.15775; transcript_id MSTRG.15775.1; gene_biotype protein_coding; Info ORF type:complete (+),score=1.75; ref_name 98124461|zn235-16;98208307|zn112-12; class_code x;x; inherit_ref FALSE;
chr5	transdecoder	CDS	12670248	12670625	.	-	0	gene_name 98308073|unknown-19364; gene_id MSTRG.15775; transcript_id MSTRG.15775.1;
chr5	transdecoder	CDS	12670755	12671138	.	+	0	gene_name 98308073|unknown-19364; gene_id MSTRG.15775; transcript_id MSTRG.15775.1;
chr5	StringTie	exon	12677082	12677367	.	-	.	gene_name 98308071|unknown-19362; gene_id MSTRG.15773; transcript_id MSTRG.15773.1;
chr5	StringTie	exon	12677465	12677837	.	-	.	gene_name 98308071|unknown-19362; gene_id MSTRG.15773; transcript_id MSTRG.15773.3;
chr5	StringTie	transcript	12677465	12678493	.	-	.	gene_name 98308071|unknown-19362; gene_id MSTRG.15773; transcript_id MSTRG.15773.3; gene_biotype protein_coding_antisense; Info NA; ref_name 98203040|prdm9-10;98208419|zn235-67; class_code x;x; inherit_ref FALSE;
chr5	transdecoder	five_prime_utr	12677626	12677712	.	+	.	gene_name 98208307|zn112-12; gene_id 98208307|zn112-12; transcript_id 98208307|zn112-12.1;
chr5	transdecoder	exon	12677626	12677762	.	+	.	gene_name 98208307|zn112-12; gene_id 98208307|zn112-12; transcript_id 98208307|zn112-12.1;
chr5	transdecoder	CDS	12677713	12677762	.	+	0	gene_name 98208307|zn112-12; gene_id 98208307|zn112-12; transcript_id 98208307|zn112-12.1;
chr5	StringTie	exon	12677922	12678493	.	-	.	gene_name 98308071|unknown-19362; gene_id MSTRG.15773; transcript_id MSTRG.15773.3;
chr5	StringTie	exon	12678258	12678493	.	-	.	gene_name 98308071|unknown-19362; gene_id MSTRG.15773; transcript_id MSTRG.15773.2;
chr5	StringTie	exon	12678584	12678658	.	-	.	gene_name 98308072|unknown-19363; gene_id MSTRG.15774; transcript_id MSTRG.15774.1;
chr5	transdecoder	five_prime_utr	12686292	12686645	.	+	.	gene_name 98104617|zn513-7; gene_id MSTRG.15776; transcript_id MSTRG.15776.1;
chr5	transdecoder	exon	12686292	12686836	.	+	.	gene_name 98104617|zn513-7; gene_id MSTRG.15776; transcript_id MSTRG.15776.1;
chr5	transdecoder	gene	12686292	12693232	.	+	.	gene_name 98104617|zn513-7; gene_id MSTRG.15776; transcript_id NA; gene_biotype protein_coding; Info ORF type:3prime_partial (+),score=13.74,sp|Q8N8E2|ZN513_HUMAN|45.263|9.45e-26; ref_name 98104617|zn513-7; class_code j; inherit_ref TRUE;
chr5	transdecoder	transcript	12686292	12693232	.	+	.	gene_name 98104617|zn513-7; gene_id MSTRG.15776; transcript_id MSTRG.15776.1; gene_biotype protein_coding; Info ORF type:3prime_partial (+),score=13.74,sp|Q8N8E2|ZN513_HUMAN|45.263|9.45e-26; ref_name 98104617|zn513-7; class_code j; inherit_ref TRUE;
chr5	transdecoder	CDS	12686646	12686836	.	+	0	gene_name 98104617|zn513-7; gene_id MSTRG.15776; transcript_id MSTRG.15776.1;
chr5	StringTie	exon	12686720	12686836	.	+	.	gene_name 98104617|zn513-7; gene_id MSTRG.15776; transcript_id MSTRG.15776.2;
chr5	StringTie	transcript	12686720	12690727	.	+	.	gene_name 98104617|zn513-7; gene_id MSTRG.15776; transcript_id MSTRG.15776.2; gene_biotype non-coding; Info NA; ref_name 98104617|zn513-7; class_code j; inherit_ref TRUE;
chr5	StringTie	exon	12690552	12690727	.	+	.	gene_name 98104617|zn513-7; gene_id MSTRG.15776; transcript_id MSTRG.15776.2;
chr5	transdecoder	CDS	12692772	12693230	.	+	1	gene_name 98104617|zn513-7; gene_id MSTRG.15776; transcript_id MSTRG.15776.1;
chr5	transdecoder	exon	12692772	12693232	.	+	.	gene_name 98104617|zn513-7; gene_id MSTRG.15776; transcript_id MSTRG.15776.1;
chr5	transdecoder	CDS	12692934	12693102	.	+	1	gene_name 98208307|zn112-12; gene_id 98208307|zn112-12; transcript_id 98208307|zn112-12.1;
chr5	transdecoder	exon	12692934	12693102	.	+	.	gene_name 98208307|zn112-12; gene_id 98208307|zn112-12; transcript_id 98208307|zn112-12.1;
chr5	transdecoder	CDS	12706201	12706779	.	+	0	gene_name 98208307|zn112-12; gene_id 98208307|zn112-12; transcript_id 98208307|zn112-12.1;
chr5	transdecoder	exon	12706201	12707165	.	+	.	gene_name 98208307|zn112-12; gene_id 98208307|zn112-12; transcript_id 98208307|zn112-12.1;
chr5	transdecoder	exon	12706295	12707269	.	+	.	gene_name 98308074|zn235-142; gene_id MSTRG.15777; transcript_id MSTRG.15777.1;
chr5	transdecoder	gene	12706295	12707269	.	+	.	gene_name 98308074|zn235-142; gene_id MSTRG.15777; transcript_id NA; gene_biotype protein_coding; Info ORF type:5prime_partial (-),score=17.51,sp|Q14590|ZN235_HUMAN|41.935|5.50e-36; ref_name 98208307|zn112-12; class_code o; inherit_ref FALSE;
chr5	transdecoder	transcript	12706295	12707269	.	+	.	gene_name 98308074|zn235-142; gene_id MSTRG.15777; transcript_id MSTRG.15777.1; gene_biotype protein_coding; Info ORF type:5prime_partial (-),score=17.51,sp|Q14590|ZN235_HUMAN|41.935|5.50e-36; ref_name 98208307|zn112-12; class_code o; inherit_ref FALSE;
chr5	transdecoder	CDS	12706297	12706779	.	+	0	gene_name 98308074|zn235-142; gene_id MSTRG.15777; transcript_id MSTRG.15777.1;
chr5	transdecoder	three_prime_utr	12706780	12707165	.	+	.	gene_name 98208307|zn112-12; gene_id 98208307|zn112-12; transcript_id 98208307|zn112-12.1;
chr5	transdecoder	three_prime_utr	12706780	12707269	.	+	.	gene_name 98308074|zn235-142; gene_id MSTRG.15777; transcript_id MSTRG.15777.1;
chr5	transdecoder	exon	12710428	12712635	.	-	.	gene_name 98308075|lorf2-153; gene_id MSTRG.15778; transcript_id MSTRG.15778.1;
chr5	transdecoder	gene	12710428	12712635	.	-	.	gene_name 98308075|lorf2-153; gene_id MSTRG.15778; transcript_id NA; gene_biotype protein_coding; Info ORF type:3prime_partial (+),score=17.54,sp|O00370|LORF2_HUMAN|24.876|3.00e-13; ref_name 98203040|prdm9-10; class_code x; inherit_ref FALSE;
chr5	transdecoder	transcript	12710428	12712635	.	-	.	gene_name 98308075|lorf2-153; gene_id MSTRG.15778; transcript_id MSTRG.15778.1; gene_biotype protein_coding; Info ORF type:3prime_partial (+),score=17.54,sp|O00370|LORF2_HUMAN|24.876|3.00e-13; ref_name 98203040|prdm9-10; class_code x; inherit_ref FALSE;
chr5	transdecoder	CDS	12710430	12711221	.	-	0	gene_name 98308075|lorf2-153; gene_id MSTRG.15778; transcript_id MSTRG.15778.1;
chr5	transdecoder	five_prime_utr	12711222	12712635	.	-	.	gene_name 98308075|lorf2-153; gene_id MSTRG.15778; transcript_id MSTRG.15778.1;
chr5	StringTie	exon	12714027	12714644	.	.	.	gene_name 98308076|unknown-19365; gene_id MSTRG.15779; transcript_id MSTRG.15779.1;
chr5	StringTie	transcript	12714027	12714644	.	.	.	gene_name 98308076|unknown-19365; gene_id MSTRG.15779; transcript_id MSTRG.15779.1; gene_biotype non-coding; Info NA; ref_name 98203040|prdm9-10; class_code i; inherit_ref FALSE;
chr5	transdecoder	five_prime_utr	12715625	12717148	.	+	.	gene_name 98308077|unknown-19366; gene_id MSTRG.15780; transcript_id MSTRG.15780.1;
chr5	transdecoder	five_prime_utr	12715625	12717148	.	+	.	gene_name 98308077|unknown-19366; gene_id MSTRG.15780; transcript_id MSTRG.15780.2;
chr5	transdecoder	exon	12715625	12717261	.	+	.	gene_name 98308077|unknown-19366; gene_id MSTRG.15780; transcript_id MSTRG.15780.1;
chr5	transdecoder	exon	12715625	12717261	.	+	.	gene_name 98308077|unknown-19366; gene_id MSTRG.15780; transcript_id MSTRG.15780.2;
chr5	transdecoder	gene	12715625	12724084	.	+	.	gene_name 98308077|unknown-19366; gene_id MSTRG.15780; transcript_id NA; gene_biotype protein_coding; Info ORF type:complete (+),score=32.12; ref_name 98205424|unknown-9880;98124461|zn235-16; class_code o,x;o,x; inherit_ref FALSE;
chr5	transdecoder	transcript	12715625	12724084	.	+	.	gene_name 98308077|unknown-19366; gene_id MSTRG.15780; transcript_id MSTRG.15780.1; gene_biotype protein_coding; Info ORF type:complete (+),score=32.12; ref_name 98205424|unknown-9880;98124461|zn235-16; class_code o,x;o,x; inherit_ref FALSE;
chr5	transdecoder	transcript	12715625	12724084	.	+	.	gene_name 98308077|unknown-19366; gene_id MSTRG.15780; transcript_id MSTRG.15780.2; gene_biotype protein_coding; Info ORF type:complete (+),score=32.12; ref_name 98205424|unknown-9880;98124461|zn235-16; class_code o,x;o,x; inherit_ref FALSE;
chr5	transdecoder	CDS	12717149	12717261	.	+	0	gene_name 98308077|unknown-19366; gene_id MSTRG.15780; transcript_id MSTRG.15780.1;
chr5	transdecoder	CDS	12717149	12717261	.	+	0	gene_name 98308077|unknown-19366; gene_id MSTRG.15780; transcript_id MSTRG.15780.2;
chr5	transdecoder	CDS	12717511	12717681	.	+	1	gene_name 98308077|unknown-19366; gene_id MSTRG.15780; transcript_id MSTRG.15780.1;
chr5	transdecoder	CDS	12717511	12717681	.	+	1	gene_name 98308077|unknown-19366; gene_id MSTRG.15780; transcript_id MSTRG.15780.2;
chr5	transdecoder	exon	12717511	12717681	.	+	.	gene_name 98308077|unknown-19366; gene_id MSTRG.15780; transcript_id MSTRG.15780.1;
chr5	transdecoder	exon	12717511	12717681	.	+	.	gene_name 98308077|unknown-19366; gene_id MSTRG.15780; transcript_id MSTRG.15780.2;
chr5	transdecoder	CDS	12718344	12718551	.	+	1	gene_name 98308077|unknown-19366; gene_id MSTRG.15780; transcript_id MSTRG.15780.1;
chr5	transdecoder	exon	12718344	12721943	.	+	.	gene_name 98308077|unknown-19366; gene_id MSTRG.15780; transcript_id MSTRG.15780.1;
chr5	transdecoder	CDS	12718746	12720704	.	+	0	gene_name 98308077|unknown-19366; gene_id MSTRG.15780; transcript_id MSTRG.15780.1;
chr5	transdecoder	CDS	12720725	12721943	.	+	0	gene_name 98308077|unknown-19366; gene_id MSTRG.15780; transcript_id MSTRG.15780.1;
chr5	transdecoder	CDS	12721241	12722005	.	+	0	gene_name 98308077|unknown-19366; gene_id MSTRG.15780; transcript_id MSTRG.15780.3;
chr5	transdecoder	CDS	12721241	12722005	.	+	0	gene_name 98308077|unknown-19366; gene_id MSTRG.15780; transcript_id MSTRG.15780.4;
chr5	transdecoder	exon	12721241	12722070	.	+	.	gene_name 98308077|unknown-19366; gene_id MSTRG.15780; transcript_id MSTRG.15780.3;
chr5	transdecoder	exon	12721241	12722070	.	+	.	gene_name 98308077|unknown-19366; gene_id MSTRG.15780; transcript_id MSTRG.15780.4;
chr5	transdecoder	transcript	12721241	12723273	.	+	.	gene_name 98308077|unknown-19366; gene_id MSTRG.15780; transcript_id MSTRG.15780.4; gene_biotype protein_coding; Info ORF type:complete (+),score=32.12; ref_name 98205424|unknown-9880;98124461|zn235-16; class_code o,x;o,x; inherit_ref FALSE;
chr5	transdecoder	transcript	12721241	12724084	.	+	.	gene_name 98308077|unknown-19366; gene_id MSTRG.15780; transcript_id MSTRG.15780.3; gene_biotype protein_coding; Info ORF type:complete (+),score=32.12; ref_name 98205424|unknown-9880;98124461|zn235-16; class_code o,x;o,x; inherit_ref FALSE;
chr5	transdecoder	CDS	12721990	12722070	.	+	2	gene_name 98308077|unknown-19366; gene_id MSTRG.15780; transcript_id MSTRG.15780.1;
chr5	transdecoder	exon	12721990	12722070	.	+	.	gene_name 98308077|unknown-19366; gene_id MSTRG.15780; transcript_id MSTRG.15780.1;
chr5	transdecoder	three_prime_utr	12722006	12722070	.	+	.	gene_name 98308077|unknown-19366; gene_id MSTRG.15780; transcript_id MSTRG.15780.3;
chr5	transdecoder	three_prime_utr	12722006	12722070	.	+	.	gene_name 98308077|unknown-19366; gene_id MSTRG.15780; transcript_id MSTRG.15780.4;
chr5	transdecoder	CDS	12722116	12722129	.	+	2	gene_name 98308077|unknown-19366; gene_id MSTRG.15780; transcript_id MSTRG.15780.1;
chr5	transdecoder	exon	12722116	12722187	.	+	.	gene_name 98308077|unknown-19366; gene_id MSTRG.15780; transcript_id MSTRG.15780.1;
chr5	transdecoder	exon	12722116	12722187	.	+	.	gene_name 98308077|unknown-19366; gene_id MSTRG.15780; transcript_id MSTRG.15780.3;
chr5	transdecoder	exon	12722116	12722187	.	+	.	gene_name 98308077|unknown-19366; gene_id MSTRG.15780; transcript_id MSTRG.15780.4;
chr5	transdecoder	three_prime_utr	12722116	12722187	.	+	.	gene_name 98308077|unknown-19366; gene_id MSTRG.15780; transcript_id MSTRG.15780.3;
chr5	transdecoder	three_prime_utr	12722116	12722187	.	+	.	gene_name 98308077|unknown-19366; gene_id MSTRG.15780; transcript_id MSTRG.15780.4;
chr5	transdecoder	three_prime_utr	12722130	12722187	.	+	.	gene_name 98308077|unknown-19366; gene_id MSTRG.15780; transcript_id MSTRG.15780.1;
chr5	transdecoder	exon	12722229	12722429	.	+	.	gene_name 98308077|unknown-19366; gene_id MSTRG.15780; transcript_id MSTRG.15780.1;
chr5	transdecoder	exon	12722229	12722429	.	+	.	gene_name 98308077|unknown-19366; gene_id MSTRG.15780; transcript_id MSTRG.15780.4;
chr5	transdecoder	three_prime_utr	12722229	12722429	.	+	.	gene_name 98308077|unknown-19366; gene_id MSTRG.15780; transcript_id MSTRG.15780.1;
chr5	transdecoder	three_prime_utr	12722229	12722429	.	+	.	gene_name 98308077|unknown-19366; gene_id MSTRG.15780; transcript_id MSTRG.15780.4;
chr5	transdecoder	exon	12722229	12722587	.	+	.	gene_name 98308077|unknown-19366; gene_id MSTRG.15780; transcript_id MSTRG.15780.3;
chr5	transdecoder	three_prime_utr	12722229	12722587	.	+	.	gene_name 98308077|unknown-19366; gene_id MSTRG.15780; transcript_id MSTRG.15780.3;
chr5	transdecoder	CDS	12722477	12722501	.	+	1	gene_name 98308077|unknown-19366; gene_id MSTRG.15780; transcript_id MSTRG.15780.2;
chr5	transdecoder	exon	12722477	12722587	.	+	.	gene_name 98308077|unknown-19366; gene_id MSTRG.15780; transcript_id MSTRG.15780.1;
chr5	transdecoder	exon	12722477	12722587	.	+	.	gene_name 98308077|unknown-19366; gene_id MSTRG.15780; transcript_id MSTRG.15780.2;
chr5	transdecoder	exon	12722477	12722587	.	+	.	gene_name 98308077|unknown-19366; gene_id MSTRG.15780; transcript_id MSTRG.15780.4;
chr5	transdecoder	three_prime_utr	12722477	12722587	.	+	.	gene_name 98308077|unknown-19366; gene_id MSTRG.15780; transcript_id MSTRG.15780.1;
chr5	transdecoder	three_prime_utr	12722477	12722587	.	+	.	gene_name 98308077|unknown-19366; gene_id MSTRG.15780; transcript_id MSTRG.15780.4;
chr5	transdecoder	three_prime_utr	12722502	12722587	.	+	.	gene_name 98308077|unknown-19366; gene_id MSTRG.15780; transcript_id MSTRG.15780.2;
chr5	transdecoder	exon	12722632	12722731	.	+	.	gene_name 98308077|unknown-19366; gene_id MSTRG.15780; transcript_id MSTRG.15780.1;
chr5	transdecoder	exon	12722632	12722731	.	+	.	gene_name 98308077|unknown-19366; gene_id MSTRG.15780; transcript_id MSTRG.15780.2;
chr5	transdecoder	exon	12722632	12722731	.	+	.	gene_name 98308077|unknown-19366; gene_id MSTRG.15780; transcript_id MSTRG.15780.3;
chr5	transdecoder	exon	12722632	12722731	.	+	.	gene_name 98308077|unknown-19366; gene_id MSTRG.15780; transcript_id MSTRG.15780.4;
chr5	transdecoder	three_prime_utr	12722632	12722731	.	+	.	gene_name 98308077|unknown-19366; gene_id MSTRG.15780; transcript_id MSTRG.15780.1;
chr5	transdecoder	three_prime_utr	12722632	12722731	.	+	.	gene_name 98308077|unknown-19366; gene_id MSTRG.15780; transcript_id MSTRG.15780.2;
chr5	transdecoder	three_prime_utr	12722632	12722731	.	+	.	gene_name 98308077|unknown-19366; gene_id MSTRG.15780; transcript_id MSTRG.15780.3;
chr5	transdecoder	three_prime_utr	12722632	12722731	.	+	.	gene_name 98308077|unknown-19366; gene_id MSTRG.15780; transcript_id MSTRG.15780.4;
chr5	transdecoder	exon	12722775	12722862	.	+	.	gene_name 98308077|unknown-19366; gene_id MSTRG.15780; transcript_id MSTRG.15780.2;
chr5	transdecoder	exon	12722775	12722862	.	+	.	gene_name 98308077|unknown-19366; gene_id MSTRG.15780; transcript_id MSTRG.15780.3;
chr5	transdecoder	exon	12722775	12722862	.	+	.	gene_name 98308077|unknown-19366; gene_id MSTRG.15780; transcript_id MSTRG.15780.4;
chr5	transdecoder	three_prime_utr	12722775	12722862	.	+	.	gene_name 98308077|unknown-19366; gene_id MSTRG.15780; transcript_id MSTRG.15780.2;
chr5	transdecoder	three_prime_utr	12722775	12722862	.	+	.	gene_name 98308077|unknown-19366; gene_id MSTRG.15780; transcript_id MSTRG.15780.3;
chr5	transdecoder	three_prime_utr	12722775	12722862	.	+	.	gene_name 98308077|unknown-19366; gene_id MSTRG.15780; transcript_id MSTRG.15780.4;
chr5	transdecoder	exon	12722775	12722963	.	+	.	gene_name 98308077|unknown-19366; gene_id MSTRG.15780; transcript_id MSTRG.15780.1;
chr5	transdecoder	three_prime_utr	12722775	12722963	.	+	.	gene_name 98308077|unknown-19366; gene_id MSTRG.15780; transcript_id MSTRG.15780.1;
chr5	transdecoder	exon	12722906	12722963	.	+	.	gene_name 98308077|unknown-19366; gene_id MSTRG.15780; transcript_id MSTRG.15780.2;
chr5	transdecoder	exon	12722906	12722963	.	+	.	gene_name 98308077|unknown-19366; gene_id MSTRG.15780; transcript_id MSTRG.15780.3;
chr5	transdecoder	exon	12722906	12722963	.	+	.	gene_name 98308077|unknown-19366; gene_id MSTRG.15780; transcript_id MSTRG.15780.4;
chr5	transdecoder	three_prime_utr	12722906	12722963	.	+	.	gene_name 98308077|unknown-19366; gene_id MSTRG.15780; transcript_id MSTRG.15780.2;
chr5	transdecoder	three_prime_utr	12722906	12722963	.	+	.	gene_name 98308077|unknown-19366; gene_id MSTRG.15780; transcript_id MSTRG.15780.3;
chr5	transdecoder	three_prime_utr	12722906	12722963	.	+	.	gene_name 98308077|unknown-19366; gene_id MSTRG.15780; transcript_id MSTRG.15780.4;
chr5	transdecoder	exon	12723010	12723119	.	+	.	gene_name 98308077|unknown-19366; gene_id MSTRG.15780; transcript_id MSTRG.15780.1;
chr5	transdecoder	exon	12723010	12723119	.	+	.	gene_name 98308077|unknown-19366; gene_id MSTRG.15780; transcript_id MSTRG.15780.2;
chr5	transdecoder	exon	12723010	12723119	.	+	.	gene_name 98308077|unknown-19366; gene_id MSTRG.15780; transcript_id MSTRG.15780.3;
chr5	transdecoder	exon	12723010	12723119	.	+	.	gene_name 98308077|unknown-19366; gene_id MSTRG.15780; transcript_id MSTRG.15780.4;
chr5	transdecoder	three_prime_utr	12723010	12723119	.	+	.	gene_name 98308077|unknown-19366; gene_id MSTRG.15780; transcript_id MSTRG.15780.1;
chr5	transdecoder	three_prime_utr	12723010	12723119	.	+	.	gene_name 98308077|unknown-19366; gene_id MSTRG.15780; transcript_id MSTRG.15780.2;
chr5	transdecoder	three_prime_utr	12723010	12723119	.	+	.	gene_name 98308077|unknown-19366; gene_id MSTRG.15780; transcript_id MSTRG.15780.3;
chr5	transdecoder	three_prime_utr	12723010	12723119	.	+	.	gene_name 98308077|unknown-19366; gene_id MSTRG.15780; transcript_id MSTRG.15780.4;
chr5	transdecoder	exon	12723166	12723273	.	+	.	gene_name 98308077|unknown-19366; gene_id MSTRG.15780; transcript_id MSTRG.15780.2;
chr5	transdecoder	exon	12723166	12723273	.	+	.	gene_name 98308077|unknown-19366; gene_id MSTRG.15780; transcript_id MSTRG.15780.3;
chr5	transdecoder	exon	12723166	12723273	.	+	.	gene_name 98308077|unknown-19366; gene_id MSTRG.15780; transcript_id MSTRG.15780.4;
chr5	transdecoder	three_prime_utr	12723166	12723273	.	+	.	gene_name 98308077|unknown-19366; gene_id MSTRG.15780; transcript_id MSTRG.15780.2;
chr5	transdecoder	three_prime_utr	12723166	12723273	.	+	.	gene_name 98308077|unknown-19366; gene_id MSTRG.15780; transcript_id MSTRG.15780.3;
chr5	transdecoder	three_prime_utr	12723166	12723273	.	+	.	gene_name 98308077|unknown-19366; gene_id MSTRG.15780; transcript_id MSTRG.15780.4;
chr5	transdecoder	exon	12723166	12723459	.	+	.	gene_name 98308077|unknown-19366; gene_id MSTRG.15780; transcript_id MSTRG.15780.1;
chr5	transdecoder	three_prime_utr	12723166	12723459	.	+	.	gene_name 98308077|unknown-19366; gene_id MSTRG.15780; transcript_id MSTRG.15780.1;
chr5	transdecoder	exon	12723315	12723459	.	+	.	gene_name 98308077|unknown-19366; gene_id MSTRG.15780; transcript_id MSTRG.15780.2;
chr5	transdecoder	exon	12723315	12723459	.	+	.	gene_name 98308077|unknown-19366; gene_id MSTRG.15780; transcript_id MSTRG.15780.3;
chr5	transdecoder	three_prime_utr	12723315	12723459	.	+	.	gene_name 98308077|unknown-19366; gene_id MSTRG.15780; transcript_id MSTRG.15780.2;
chr5	transdecoder	three_prime_utr	12723315	12723459	.	+	.	gene_name 98308077|unknown-19366; gene_id MSTRG.15780; transcript_id MSTRG.15780.3;
chr5	transdecoder	exon	12723504	12724084	.	+	.	gene_name 98308077|unknown-19366; gene_id MSTRG.15780; transcript_id MSTRG.15780.1;
chr5	transdecoder	exon	12723504	12724084	.	+	.	gene_name 98308077|unknown-19366; gene_id MSTRG.15780; transcript_id MSTRG.15780.2;
chr5	transdecoder	exon	12723504	12724084	.	+	.	gene_name 98308077|unknown-19366; gene_id MSTRG.15780; transcript_id MSTRG.15780.3;
chr5	transdecoder	three_prime_utr	12723504	12724084	.	+	.	gene_name 98308077|unknown-19366; gene_id MSTRG.15780; transcript_id MSTRG.15780.1;
chr5	transdecoder	three_prime_utr	12723504	12724084	.	+	.	gene_name 98308077|unknown-19366; gene_id MSTRG.15780; transcript_id MSTRG.15780.2;
chr5	transdecoder	three_prime_utr	12723504	12724084	.	+	.	gene_name 98308077|unknown-19366; gene_id MSTRG.15780; transcript_id MSTRG.15780.3;
chr5	transdecoder	three_prime_utr	12727557	12727682	.	-	.	gene_name 98204914|unknown-11071; gene_id MSTRG.15781; transcript_id MSTRG.15781.1;
chr5	transdecoder	exon	12727557	12727823	.	-	.	gene_name 98204914|unknown-11071; gene_id MSTRG.15781; transcript_id MSTRG.15781.1;
chr5	transdecoder	gene	12727557	12781576	.	-	.	gene_name 98204914|unknown-11071; gene_id MSTRG.15781; transcript_id NA; gene_biotype protein_coding; Info ORF type:complete (+),score=253.69,sp|O75330|HMMR_HUMAN|33.333|6.72e-06; ref_name 98204914|unknown-11071; class_code =,m; inherit_ref TRUE;
chr5	transdecoder	transcript	12727557	12781576	.	-	.	gene_name 98204914|unknown-11071; gene_id MSTRG.15781; transcript_id MSTRG.15781.1; gene_biotype protein_coding; Info ORF type:complete (+),score=253.69,sp|O75330|HMMR_HUMAN|33.333|6.72e-06; ref_name 98204914|unknown-11071; class_code =,m; inherit_ref TRUE;
chr5	transdecoder	CDS	12727683	12727823	.	-	0	gene_name 98204914|unknown-11071; gene_id MSTRG.15781; transcript_id MSTRG.15781.1;
chr5	transdecoder	CDS	12727695	12727823	.	-	0	gene_name 98204914|unknown-11071; gene_id MSTRG.15781; transcript_id MSTRG.15781.2;
chr5	transdecoder	exon	12727695	12727823	.	-	.	gene_name 98204914|unknown-11071; gene_id MSTRG.15781; transcript_id MSTRG.15781.2;
chr5	transdecoder	transcript	12727695	12781576	.	-	.	gene_name 98204914|unknown-11071; gene_id MSTRG.15781; transcript_id MSTRG.15781.2; gene_biotype protein_coding; Info ORF type:complete (+),score=253.69,sp|O75330|HMMR_HUMAN|33.333|6.72e-06; ref_name 98204914|unknown-11071; class_code =,m; inherit_ref TRUE;
chr5	transdecoder	CDS	12728887	12729063	.	-	0	gene_name 98204914|unknown-11071; gene_id MSTRG.15781; transcript_id MSTRG.15781.1;
chr5	transdecoder	CDS	12728887	12729063	.	-	0	gene_name 98204914|unknown-11071; gene_id MSTRG.15781; transcript_id MSTRG.15781.2;
chr5	transdecoder	exon	12728887	12729063	.	-	.	gene_name 98204914|unknown-11071; gene_id MSTRG.15781; transcript_id MSTRG.15781.1;
chr5	transdecoder	exon	12728887	12729063	.	-	.	gene_name 98204914|unknown-11071; gene_id MSTRG.15781; transcript_id MSTRG.15781.2;
chr5	transdecoder	CDS	12729337	12729385	.	-	1	gene_name 98204914|unknown-11071; gene_id MSTRG.15781; transcript_id MSTRG.15781.1;
chr5	transdecoder	CDS	12729337	12729385	.	-	1	gene_name 98204914|unknown-11071; gene_id MSTRG.15781; transcript_id MSTRG.15781.2;
chr5	transdecoder	exon	12729337	12729385	.	-	.	gene_name 98204914|unknown-11071; gene_id MSTRG.15781; transcript_id MSTRG.15781.1;
chr5	transdecoder	exon	12729337	12729385	.	-	.	gene_name 98204914|unknown-11071; gene_id MSTRG.15781; transcript_id MSTRG.15781.2;
chr5	transdecoder	CDS	12729428	12730841	.	-	2	gene_name 98204914|unknown-11071; gene_id MSTRG.15781; transcript_id MSTRG.15781.1;
chr5	transdecoder	CDS	12729428	12730841	.	-	2	gene_name 98204914|unknown-11071; gene_id MSTRG.15781; transcript_id MSTRG.15781.2;
chr5	transdecoder	exon	12729428	12730841	.	-	.	gene_name 98204914|unknown-11071; gene_id MSTRG.15781; transcript_id MSTRG.15781.1;
chr5	transdecoder	exon	12729428	12730841	.	-	.	gene_name 98204914|unknown-11071; gene_id MSTRG.15781; transcript_id MSTRG.15781.2;
chr5	transdecoder	CDS	12731770	12732016	.	-	0	gene_name 98204914|unknown-11071; gene_id MSTRG.15781; transcript_id MSTRG.15781.1;
chr5	transdecoder	CDS	12731770	12732016	.	-	0	gene_name 98204914|unknown-11071; gene_id MSTRG.15781; transcript_id MSTRG.15781.2;
chr5	transdecoder	exon	12731770	12732016	.	-	.	gene_name 98204914|unknown-11071; gene_id MSTRG.15781; transcript_id MSTRG.15781.1;
chr5	transdecoder	exon	12731770	12732016	.	-	.	gene_name 98204914|unknown-11071; gene_id MSTRG.15781; transcript_id MSTRG.15781.2;
chr5	transdecoder	CDS	12734083	12735085	.	-	1	gene_name 98204914|unknown-11071; gene_id MSTRG.15781; transcript_id MSTRG.15781.1;
chr5	transdecoder	CDS	12734083	12735085	.	-	1	gene_name 98204914|unknown-11071; gene_id MSTRG.15781; transcript_id MSTRG.15781.2;
chr5	transdecoder	exon	12734083	12735085	.	-	.	gene_name 98204914|unknown-11071; gene_id MSTRG.15781; transcript_id MSTRG.15781.1;
chr5	transdecoder	exon	12734083	12735085	.	-	.	gene_name 98204914|unknown-11071; gene_id MSTRG.15781; transcript_id MSTRG.15781.2;
chr5	transdecoder	CDS	12735754	12735941	.	-	0	gene_name 98204914|unknown-11071; gene_id MSTRG.15781; transcript_id MSTRG.15781.1;
chr5	transdecoder	CDS	12735754	12735941	.	-	0	gene_name 98204914|unknown-11071; gene_id MSTRG.15781; transcript_id MSTRG.15781.2;
chr5	transdecoder	exon	12735754	12735941	.	-	.	gene_name 98204914|unknown-11071; gene_id MSTRG.15781; transcript_id MSTRG.15781.1;
chr5	transdecoder	exon	12735754	12735941	.	-	.	gene_name 98204914|unknown-11071; gene_id MSTRG.15781; transcript_id MSTRG.15781.2;
chr5	transdecoder	CDS	12737840	12737923	.	-	0	gene_name 98204914|unknown-11071; gene_id MSTRG.15781; transcript_id MSTRG.15781.1;
chr5	transdecoder	CDS	12737840	12737923	.	-	0	gene_name 98204914|unknown-11071; gene_id MSTRG.15781; transcript_id MSTRG.15781.2;
chr5	transdecoder	exon	12737840	12737923	.	-	.	gene_name 98204914|unknown-11071; gene_id MSTRG.15781; transcript_id MSTRG.15781.1;
chr5	transdecoder	exon	12737840	12737923	.	-	.	gene_name 98204914|unknown-11071; gene_id MSTRG.15781; transcript_id MSTRG.15781.2;
chr5	transdecoder	CDS	12737969	12738136	.	-	0	gene_name 98204914|unknown-11071; gene_id MSTRG.15781; transcript_id MSTRG.15781.1;
chr5	transdecoder	CDS	12737969	12738136	.	-	0	gene_name 98204914|unknown-11071; gene_id MSTRG.15781; transcript_id MSTRG.15781.2;
chr5	transdecoder	exon	12737969	12738136	.	-	.	gene_name 98204914|unknown-11071; gene_id MSTRG.15781; transcript_id MSTRG.15781.1;
chr5	transdecoder	exon	12737969	12738136	.	-	.	gene_name 98204914|unknown-11071; gene_id MSTRG.15781; transcript_id MSTRG.15781.2;
chr5	YD_filtered	miRNA	12754202	12754222	19	-	.	gene_id "PB_343"; transcript_id "PB_343"; gene_name "hmi-novel-59-a-1"; miRNA "hmi-novel-59-a-1-3p"; pre_miRNA "hmi-novel-59-a-1"; strand "mature";
chr5	YD_filtered	pre_miRNA	12754202	12754244	19	-	.	gene_id "PB_343"; transcript_id "PB_343"; gene_name "hmi-novel-59-a-1"; miRNA "hmi-novel-59-a-1"; pre_miRNA "hmi-novel-60-a-1";
chr5	YD_filtered	miRNA	12754223	12754244	19	-	.	gene_id "PB_343"; transcript_id "PB_343"; gene_name "hmi-novel-59-a-1"; miRNA "hmi-novel-59-a-1-5p"; pre_miRNA "hmi-novel-59-a-1"; strand "star";
chr5	transdecoder	CDS	12769812	12769984	.	-	2	gene_name 98204914|unknown-11071; gene_id MSTRG.15781; transcript_id MSTRG.15781.1;
chr5	transdecoder	CDS	12769812	12769984	.	-	2	gene_name 98204914|unknown-11071; gene_id MSTRG.15781; transcript_id MSTRG.15781.2;
chr5	transdecoder	exon	12769812	12769984	.	-	.	gene_name 98204914|unknown-11071; gene_id MSTRG.15781; transcript_id MSTRG.15781.1;
chr5	transdecoder	exon	12769812	12769984	.	-	.	gene_name 98204914|unknown-11071; gene_id MSTRG.15781; transcript_id MSTRG.15781.2;
chr5	StringTie	exon	12772107	12772435	.	-	.	gene_name 98308078|unknown-19367; gene_id MSTRG.15782; transcript_id MSTRG.15782.1;
chr5	StringTie	transcript	12772107	12773253	.	-	.	gene_name 98308078|unknown-19367; gene_id MSTRG.15782; transcript_id MSTRG.15782.1; gene_biotype non-coding; Info NA; ref_name 98203040|prdm9-10; class_code x; inherit_ref FALSE;
chr5	StringTie	exon	12772936	12773253	.	-	.	gene_name 98308078|unknown-19367; gene_id MSTRG.15782; transcript_id MSTRG.15782.1;
chr5	transdecoder	CDS	12779889	12779967	.	-	0	gene_name 98204914|unknown-11071; gene_id MSTRG.15781; transcript_id MSTRG.15781.1;
chr5	transdecoder	CDS	12779889	12779967	.	-	0	gene_name 98204914|unknown-11071; gene_id MSTRG.15781; transcript_id MSTRG.15781.2;
chr5	transdecoder	exon	12779889	12779977	.	-	.	gene_name 98204914|unknown-11071; gene_id MSTRG.15781; transcript_id MSTRG.15781.2;
chr5	transdecoder	exon	12779889	12781576	.	-	.	gene_name 98204914|unknown-11071; gene_id MSTRG.15781; transcript_id MSTRG.15781.1;
chr5	transdecoder	five_prime_utr	12779968	12779977	.	-	.	gene_name 98204914|unknown-11071; gene_id MSTRG.15781; transcript_id MSTRG.15781.2;
chr5	transdecoder	five_prime_utr	12779968	12781576	.	-	.	gene_name 98204914|unknown-11071; gene_id MSTRG.15781; transcript_id MSTRG.15781.1;
chr5	transdecoder	exon	12780467	12781576	.	-	.	gene_name 98204914|unknown-11071; gene_id MSTRG.15781; transcript_id MSTRG.15781.2;
chr5	transdecoder	five_prime_utr	12780467	12781576	.	-	.	gene_name 98204914|unknown-11071; gene_id MSTRG.15781; transcript_id MSTRG.15781.2;
chr5	transdecoder	five_prime_utr	12803740	12803817	.	+	.	gene_name 98003528|arpc5; gene_id MSTRG.15783; transcript_id MSTRG.15783.1;
chr5	transdecoder	exon	12803740	12803838	.	+	.	gene_name 98003528|arpc5; gene_id MSTRG.15783; transcript_id MSTRG.15783.1;
chr5	transdecoder	gene	12803740	12826508	.	+	.	gene_name 98003528|arpc5; gene_id MSTRG.15783; transcript_id NA; gene_biotype protein_coding; Info ORF type:complete (+),score=20.40,sp|O15511|ARPC5_HUMAN|27.333|6.60e-08; ref_name 98003528|arpc5; class_code =; inherit_ref TRUE;
chr5	transdecoder	transcript	12803740	12826508	.	+	.	gene_name 98003528|arpc5; gene_id MSTRG.15783; transcript_id MSTRG.15783.1; gene_biotype protein_coding; Info ORF type:complete (+),score=20.40,sp|O15511|ARPC5_HUMAN|27.333|6.60e-08; ref_name 98003528|arpc5; class_code =; inherit_ref TRUE;
chr5	transdecoder	CDS	12803818	12803838	.	+	0	gene_name 98003528|arpc5; gene_id MSTRG.15783; transcript_id MSTRG.15783.1;
chr5	transdecoder	CDS	12811179	12811432	.	+	0	gene_name 98003528|arpc5; gene_id MSTRG.15783; transcript_id MSTRG.15783.1;
chr5	transdecoder	exon	12811179	12811432	.	+	.	gene_name 98003528|arpc5; gene_id MSTRG.15783; transcript_id MSTRG.15783.1;
chr5	transdecoder	five_prime_utr	12811922	12812129	.	+	.	gene_name 98202985|ppap-6; gene_id 98202985|ppap-6; transcript_id 98202985|ppap-6.1;
chr5	transdecoder	exon	12811922	12813333	.	+	.	gene_name 98202985|ppap-6; gene_id 98202985|ppap-6; transcript_id 98202985|ppap-6.1;
chr5	transdecoder	gene	12811922	12813333	.	+	.	gene_name 98202985|ppap-6; gene_id 98202985|ppap-6; transcript_id NA; gene_biotype protein_coding; Info ORF type:complete (+),score=49.30,sp|P15309|PPAP_HUMAN|23.919|1.47e-29; ref_name 98202985|ppap-6; class_code =; inherit_ref TRUE;
chr5	transdecoder	transcript	12811922	12813333	.	+	.	gene_name 98202985|ppap-6; gene_id 98202985|ppap-6; transcript_id 98202985|ppap-6.1; gene_biotype protein_coding; Info ORF type:complete (+),score=49.30,sp|P15309|PPAP_HUMAN|23.919|1.47e-29; ref_name 98202985|ppap-6; class_code =; inherit_ref TRUE;
chr5	transdecoder	five_prime_utr	12812021	12812129	.	+	.	gene_name 98031315|ppap-2; gene_id 98031315|ppap-2; transcript_id 98031315|ppap-2.1;
chr5	transdecoder	exon	12812021	12813524	.	+	.	gene_name 98031315|ppap-2; gene_id 98031315|ppap-2; transcript_id 98031315|ppap-2.1;
chr5	transdecoder	gene	12812021	12813524	.	+	.	gene_name 98031315|ppap-2; gene_id 98031315|ppap-2; transcript_id NA; gene_biotype protein_coding; Info ORF type:complete (+),score=49.30,sp|P15309|PPAP_HUMAN|23.919|1.47e-29; ref_name 98031315|ppap-2; class_code =; inherit_ref TRUE;
chr5	transdecoder	transcript	12812021	12813524	.	+	.	gene_name 98031315|ppap-2; gene_id 98031315|ppap-2; transcript_id 98031315|ppap-2.1; gene_biotype protein_coding; Info ORF type:complete (+),score=49.30,sp|P15309|PPAP_HUMAN|23.919|1.47e-29; ref_name 98031315|ppap-2; class_code =; inherit_ref TRUE;
chr5	transdecoder	CDS	12812130	12813302	.	+	0	gene_name 98031315|ppap-2; gene_id 98031315|ppap-2; transcript_id 98031315|ppap-2.1;
chr5	transdecoder	CDS	12812130	12813302	.	+	0	gene_name 98202985|ppap-6; gene_id 98202985|ppap-6; transcript_id 98202985|ppap-6.1;
chr5	transdecoder	three_prime_utr	12813303	12813333	.	+	.	gene_name 98202985|ppap-6; gene_id 98202985|ppap-6; transcript_id 98202985|ppap-6.1;
chr5	transdecoder	three_prime_utr	12813303	12813524	.	+	.	gene_name 98031315|ppap-2; gene_id 98031315|ppap-2; transcript_id 98031315|ppap-2.1;
chr5	transdecoder	CDS	12826219	12826387	.	+	1	gene_name 98003528|arpc5; gene_id MSTRG.15783; transcript_id MSTRG.15783.1;
chr5	transdecoder	exon	12826219	12826508	.	+	.	gene_name 98003528|arpc5; gene_id MSTRG.15783; transcript_id MSTRG.15783.1;
chr5	transdecoder	three_prime_utr	12826388	12826508	.	+	.	gene_name 98003528|arpc5; gene_id MSTRG.15783; transcript_id MSTRG.15783.1;
chr5	StringTie	exon	12828555	12829745	.	-	.	gene_name 98308079|unknown-19368; gene_id MSTRG.15784; transcript_id MSTRG.15784.1;
chr5	StringTie	transcript	12828555	12829745	.	-	.	gene_name 98308079|unknown-19368; gene_id MSTRG.15784; transcript_id MSTRG.15784.1; gene_biotype non-coding; Info NA; ref_name 98203040|prdm9-10; class_code i; inherit_ref FALSE;
chr5	transdecoder	three_prime_utr	12837655	12837804	.	-	.	gene_name 98007182|1433b; gene_id MSTRG.15785; transcript_id MSTRG.15785.1;
chr5	transdecoder	exon	12837655	12837843	.	-	.	gene_name 98007182|1433b; gene_id MSTRG.15785; transcript_id MSTRG.15785.1;
chr5	transdecoder	gene	12837655	12842543	.	-	.	gene_name 98007182|1433b; gene_id MSTRG.15785; transcript_id NA; gene_biotype protein_coding; Info ORF type:complete (+),score=48.82,sp|P31946|1433B_HUMAN|42.520|2.78e-65; ref_name 98007182|1433b; class_code =; inherit_ref TRUE;
chr5	transdecoder	transcript	12837655	12842543	.	-	.	gene_name 98007182|1433b; gene_id MSTRG.15785; transcript_id MSTRG.15785.1; gene_biotype protein_coding; Info ORF type:complete (+),score=48.82,sp|P31946|1433B_HUMAN|42.520|2.78e-65; ref_name 98007182|1433b; class_code =; inherit_ref TRUE;
chr5	transdecoder	CDS	12837805	12837843	.	-	0	gene_name 98007182|1433b; gene_id MSTRG.15785; transcript_id MSTRG.15785.1;
chr5	transdecoder	CDS	12838798	12839057	.	-	2	gene_name 98007182|1433b; gene_id MSTRG.15785; transcript_id MSTRG.15785.1;
chr5	transdecoder	exon	12838798	12839057	.	-	.	gene_name 98007182|1433b; gene_id MSTRG.15785; transcript_id MSTRG.15785.1;
chr5	transdecoder	CDS	12841502	12841664	.	-	0	gene_name 98007182|1433b; gene_id MSTRG.15785; transcript_id MSTRG.15785.1;
chr5	transdecoder	exon	12841502	12841664	.	-	.	gene_name 98007182|1433b; gene_id MSTRG.15785; transcript_id MSTRG.15785.1;
chr5	transdecoder	CDS	12842149	12842448	.	-	0	gene_name 98007182|1433b; gene_id MSTRG.15785; transcript_id MSTRG.15785.1;
chr5	transdecoder	exon	12842149	12842543	.	-	.	gene_name 98007182|1433b; gene_id MSTRG.15785; transcript_id MSTRG.15785.1;
chr5	transdecoder	five_prime_utr	12842449	12842543	.	-	.	gene_name 98007182|1433b; gene_id MSTRG.15785; transcript_id MSTRG.15785.1;
chr5	transdecoder	five_prime_utr	12844214	12844251	.	+	.	gene_name 98044120|unknown-1180; gene_id MSTRG.15786; transcript_id MSTRG.15786.1;
chr5	transdecoder	exon	12844214	12844416	.	+	.	gene_name 98044120|unknown-1180; gene_id MSTRG.15786; transcript_id MSTRG.15786.1;
chr5	transdecoder	gene	12844214	12848160	.	+	.	gene_name 98044120|unknown-1180; gene_id MSTRG.15786; transcript_id NA; gene_biotype protein_coding; Info ORF type:complete (+),score=26.95; ref_name 98044120|unknown-1180; class_code =; inherit_ref TRUE;
chr5	transdecoder	transcript	12844214	12848160	.	+	.	gene_name 98044120|unknown-1180; gene_id MSTRG.15786; transcript_id MSTRG.15786.1; gene_biotype protein_coding; Info ORF type:complete (+),score=26.95; ref_name 98044120|unknown-1180; class_code =; inherit_ref TRUE;
chr5	transdecoder	CDS	12844252	12844416	.	+	0	gene_name 98044120|unknown-1180; gene_id MSTRG.15786; transcript_id MSTRG.15786.1;
chr5	transdecoder	CDS	12847307	12847505	.	+	0	gene_name 98044120|unknown-1180; gene_id MSTRG.15786; transcript_id MSTRG.15786.1;
chr5	transdecoder	exon	12847307	12847505	.	+	.	gene_name 98044120|unknown-1180; gene_id MSTRG.15786; transcript_id MSTRG.15786.1;
chr5	transdecoder	CDS	12847697	12848085	.	+	2	gene_name 98044120|unknown-1180; gene_id MSTRG.15786; transcript_id MSTRG.15786.1;
chr5	transdecoder	exon	12847697	12848160	.	+	.	gene_name 98044120|unknown-1180; gene_id MSTRG.15786; transcript_id MSTRG.15786.1;
chr5	transdecoder	three_prime_utr	12848086	12848160	.	+	.	gene_name 98044120|unknown-1180; gene_id MSTRG.15786; transcript_id MSTRG.15786.1;
chr5	StringTie	exon	12854921	12855021	.	-	.	gene_name 98308080|unknown-19369; gene_id MSTRG.15787; transcript_id MSTRG.15787.1;
chr5	StringTie	transcript	12854921	12855287	.	-	.	gene_name 98308080|unknown-19369; gene_id MSTRG.15787; transcript_id MSTRG.15787.1; gene_biotype non-coding; Info NA; ref_name 98203040|prdm9-10; class_code i; inherit_ref FALSE;
chr5	StringTie	exon	12855129	12855287	.	-	.	gene_name 98308080|unknown-19369; gene_id MSTRG.15787; transcript_id MSTRG.15787.1;
chr5	transdecoder	exon	12855751	12856050	.	-	.	gene_name 98308081|unknown-19370; gene_id MSTRG.15788; transcript_id MSTRG.15788.1;
chr5	transdecoder	gene	12855751	12856050	.	-	.	gene_name 98308081|unknown-19370; gene_id MSTRG.15788; transcript_id NA; gene_biotype protein_coding; Info ORF type:internal (+),score=25.18; ref_name 98203040|prdm9-10; class_code i; inherit_ref FALSE;
chr5	transdecoder	transcript	12855751	12856050	.	-	.	gene_name 98308081|unknown-19370; gene_id MSTRG.15788; transcript_id MSTRG.15788.1; gene_biotype protein_coding; Info ORF type:internal (+),score=25.18; ref_name 98203040|prdm9-10; class_code i; inherit_ref FALSE;
chr5	transdecoder	CDS	12855753	12856049	.	-	0	gene_name 98308081|unknown-19370; gene_id MSTRG.15788; transcript_id MSTRG.15788.1;
chr5	transdecoder	five_prime_utr	12857062	12857120	.	+	.	gene_name 98308082|zn347-14; gene_id MSTRG.15789; transcript_id MSTRG.15789.1;
chr5	transdecoder	exon	12857062	12857308	.	+	.	gene_name 98308082|zn347-14; gene_id MSTRG.15789; transcript_id MSTRG.15789.1;
chr5	transdecoder	transcript	12857062	12864093	.	+	.	gene_name 98308082|zn347-14; gene_id MSTRG.15789; transcript_id MSTRG.15789.1; gene_biotype protein_coding; Info ORF type:complete (+),score=57.20,sp|Q96SE7|ZN347_HUMAN|39.718|1.66e-117; ref_name 98208486|zn235-136;98208650|zn606-12;98203037|prdm9-7;98208549|zn513-56;98208486|zn235-136;98208650|zn606-12;98203037|prdm9-7;98208549|zn513-56; class_code =,k,j,n;=,k,j,n;=,k,j,n;=,k,j,n;=,k,j,n;=,k,j,n;=,k,j,n;=,k,j,n; inherit_ref FALSE;
chr5	transdecoder	gene	12857062	12938185	.	+	.	gene_name 98308082|zn347-14; gene_id MSTRG.15789; transcript_id NA; gene_biotype protein_coding; Info ORF type:complete (+),score=57.20,sp|Q96SE7|ZN347_HUMAN|39.718|1.66e-117; ref_name 98208486|zn235-136;98208650|zn606-12;98203037|prdm9-7;98208549|zn513-56;98208486|zn235-136;98208650|zn606-12;98203037|prdm9-7;98208549|zn513-56; class_code =,k,j,n;=,k,j,n;=,k,j,n;=,k,j,n;=,k,j,n;=,k,j,n;=,k,j,n;=,k,j,n; inherit_ref FALSE;
chr5	transdecoder	CDS	12857121	12857308	.	+	0	gene_name 98308082|zn347-14; gene_id MSTRG.15789; transcript_id MSTRG.15789.1;
chr5	transdecoder	CDS	12857220	12857308	.	+	0	gene_name 98308082|zn347-14; gene_id MSTRG.15789; transcript_id MSTRG.15789.2;
chr5	transdecoder	exon	12857220	12857308	.	+	.	gene_name 98308082|zn347-14; gene_id MSTRG.15789; transcript_id MSTRG.15789.2;
chr5	transdecoder	transcript	12857220	12914736	.	+	.	gene_name 98308082|zn347-14; gene_id MSTRG.15789; transcript_id MSTRG.15789.2; gene_biotype protein_coding; Info ORF type:complete (+),score=57.20,sp|Q96SE7|ZN347_HUMAN|39.718|1.66e-117; ref_name 98208486|zn235-136;98208650|zn606-12;98203037|prdm9-7;98208549|zn513-56;98208486|zn235-136;98208650|zn606-12;98203037|prdm9-7;98208549|zn513-56; class_code =,k,j,n;=,k,j,n;=,k,j,n;=,k,j,n;=,k,j,n;=,k,j,n;=,k,j,n;=,k,j,n; inherit_ref FALSE;
chr5	transdecoder	CDS	12862333	12863935	.	+	1	gene_name 98308082|zn347-14; gene_id MSTRG.15789; transcript_id MSTRG.15789.1;
chr5	transdecoder	exon	12862333	12864093	.	+	.	gene_name 98308082|zn347-14; gene_id MSTRG.15789; transcript_id MSTRG.15789.1;
chr5	StringTie	exon	12862411	12862922	.	-	.	gene_name 98308083|unknown-19371; gene_id MSTRG.15790; transcript_id MSTRG.15790.1;
chr5	StringTie	transcript	12862411	12864129	.	-	.	gene_name 98308083|unknown-19371; gene_id MSTRG.15790; transcript_id MSTRG.15790.1; gene_biotype protein_coding_antisense; Info NA; ref_name 98208549|zn513-56; class_code i; inherit_ref FALSE;
chr5	StringTie	exon	12863094	12864129	.	-	.	gene_name 98308083|unknown-19371; gene_id MSTRG.15790; transcript_id MSTRG.15790.1;
chr5	transdecoder	three_prime_utr	12863936	12864093	.	+	.	gene_name 98308082|zn347-14; gene_id MSTRG.15789; transcript_id MSTRG.15789.1;
chr5	StringTie	exon	12899492	12899729	.	.	.	gene_name 98308084|unknown-19372; gene_id MSTRG.15791; transcript_id MSTRG.15791.1;
chr5	StringTie	transcript	12899492	12899729	.	.	.	gene_name 98308084|unknown-19372; gene_id MSTRG.15791; transcript_id MSTRG.15791.1; gene_biotype non-coding; Info NA; ref_name 98208559|zn513-66; class_code i; inherit_ref FALSE;
chr5	transdecoder	five_prime_utr	12903212	12903286	.	+	.	gene_name 98308082|zn347-14; gene_id MSTRG.15789; transcript_id MSTRG.15789.3;
chr5	transdecoder	exon	12903212	12903474	.	+	.	gene_name 98308082|zn347-14; gene_id MSTRG.15789; transcript_id MSTRG.15789.3;
chr5	transdecoder	transcript	12903212	12938185	.	+	.	gene_name 98308082|zn347-14; gene_id MSTRG.15789; transcript_id MSTRG.15789.3; gene_biotype protein_coding; Info ORF type:complete (+),score=57.20,sp|Q96SE7|ZN347_HUMAN|39.718|1.66e-117; ref_name 98208486|zn235-136;98208650|zn606-12;98203037|prdm9-7;98208549|zn513-56;98208486|zn235-136;98208650|zn606-12;98203037|prdm9-7;98208549|zn513-56; class_code =,k,j,n;=,k,j,n;=,k,j,n;=,k,j,n;=,k,j,n;=,k,j,n;=,k,j,n;=,k,j,n; inherit_ref FALSE;
chr5	StringTie	exon	12903225	12903474	.	+	.	gene_name 98308082|zn347-14; gene_id MSTRG.15789; transcript_id MSTRG.15789.4;
chr5	StringTie	transcript	12903225	12905641	.	+	.	gene_name 98308082|zn347-14; gene_id MSTRG.15789; transcript_id MSTRG.15789.4; gene_biotype non-coding; Info NA; ref_name 98208486|zn235-136;98208650|zn606-12;98203037|prdm9-7;98208549|zn513-56;98208486|zn235-136;98208650|zn606-12;98203037|prdm9-7;98208549|zn513-56; class_code =,k,j,n;=,k,j,n;=,k,j,n;=,k,j,n;=,k,j,n;=,k,j,n;=,k,j,n;=,k,j,n; inherit_ref FALSE;
chr5	transdecoder	CDS	12903287	12903474	.	+	0	gene_name 98308082|zn347-14; gene_id MSTRG.15789; transcript_id MSTRG.15789.3;
chr5	transdecoder	CDS	12903395	12903474	.	+	0	gene_name 98308082|zn347-14; gene_id MSTRG.15789; transcript_id MSTRG.15789.5;
chr5	transdecoder	exon	12903395	12903474	.	+	.	gene_name 98308082|zn347-14; gene_id MSTRG.15789; transcript_id MSTRG.15789.5;
chr5	transdecoder	transcript	12903395	12938185	.	+	.	gene_name 98308082|zn347-14; gene_id MSTRG.15789; transcript_id MSTRG.15789.5; gene_biotype protein_coding; Info ORF type:complete (+),score=57.20,sp|Q96SE7|ZN347_HUMAN|39.718|1.66e-117; ref_name 98208486|zn235-136;98208650|zn606-12;98203037|prdm9-7;98208549|zn513-56;98208486|zn235-136;98208650|zn606-12;98203037|prdm9-7;98208549|zn513-56; class_code =,k,j,n;=,k,j,n;=,k,j,n;=,k,j,n;=,k,j,n;=,k,j,n;=,k,j,n;=,k,j,n; inherit_ref FALSE;
chr5	StringTie	exon	12905514	12905641	.	+	.	gene_name 98308082|zn347-14; gene_id MSTRG.15789; transcript_id MSTRG.15789.4;
chr5	StringTie	exon	12913726	12914485	.	-	.	gene_name 98308086|unknown-19374; gene_id MSTRG.15792; transcript_id MSTRG.15792.1;
chr5	StringTie	transcript	12913726	12914867	.	-	.	gene_name 98308086|unknown-19374; gene_id MSTRG.15792; transcript_id MSTRG.15792.1; gene_biotype protein_coding_antisense; Info NA; ref_name 98208650|zn606-12;98203037|prdm9-7;98208650|zn606-12;98203037|prdm9-7; class_code k,i;k,i;k,i;k,i; inherit_ref FALSE;
chr5	transdecoder	CDS	12913728	12913804	.	+	1	gene_name 98308082|zn347-14; gene_id MSTRG.15789; transcript_id MSTRG.15789.3;
chr5	transdecoder	exon	12913728	12913804	.	+	.	gene_name 98308082|zn347-14; gene_id MSTRG.15789; transcript_id MSTRG.15789.3;
chr5	transdecoder	CDS	12913728	12914679	.	+	1	gene_name 98308082|zn347-14; gene_id MSTRG.15789; transcript_id MSTRG.15789.2;
chr5	transdecoder	exon	12913728	12914736	.	+	.	gene_name 98308082|zn347-14; gene_id MSTRG.15789; transcript_id MSTRG.15789.2;
chr5	transdecoder	exon	12913778	12914867	.	+	.	gene_name 98308086|unknown-19374; gene_id MSTRG.15792; transcript_id MSTRG.15792.2;
chr5	transdecoder	gene	12913778	12914867	.	+	.	gene_name 98308086|unknown-19374; gene_id MSTRG.15792; transcript_id NA; gene_biotype protein_coding; Info ORF type:5prime_partial (-),score=17.48,sp|Q09FC8|ZN415_HUMAN|42.808|2.37e-68; ref_name 98208650|zn606-12;98203037|prdm9-7;98208650|zn606-12;98203037|prdm9-7; class_code k,i;k,i;k,i;k,i; inherit_ref FALSE;
chr5	transdecoder	transcript	12913778	12914867	.	+	.	gene_name 98308086|unknown-19374; gene_id MSTRG.15792; transcript_id MSTRG.15792.2; gene_biotype protein_coding; Info ORF type:5prime_partial (-),score=17.48,sp|Q09FC8|ZN415_HUMAN|42.808|2.37e-68; ref_name 98208650|zn606-12;98203037|prdm9-7;98208650|zn606-12;98203037|prdm9-7; class_code k,i;k,i;k,i;k,i; inherit_ref FALSE;
chr5	StringTie	exon	12913779	12914233	.	-	.	gene_name 98308086|unknown-19374; gene_id MSTRG.15792; transcript_id MSTRG.15792.3;
chr5	StringTie	transcript	12913779	12914867	.	-	.	gene_name 98308086|unknown-19374; gene_id MSTRG.15792; transcript_id MSTRG.15792.3; gene_biotype protein_coding_antisense; Info NA; ref_name 98208650|zn606-12;98203037|prdm9-7;98208650|zn606-12;98203037|prdm9-7; class_code k,i;k,i;k,i;k,i; inherit_ref FALSE;
chr5	transdecoder	CDS	12913780	12914679	.	+	0	gene_name 98308086|unknown-19374; gene_id MSTRG.15792; transcript_id MSTRG.15792.2;
chr5	StringTie	exon	12914570	12914867	.	-	.	gene_name 98308086|unknown-19374; gene_id MSTRG.15792; transcript_id MSTRG.15792.1;
chr5	StringTie	exon	12914570	12914867	.	-	.	gene_name 98308086|unknown-19374; gene_id MSTRG.15792; transcript_id MSTRG.15792.3;
chr5	transdecoder	three_prime_utr	12914680	12914736	.	+	.	gene_name 98308082|zn347-14; gene_id MSTRG.15789; transcript_id MSTRG.15789.2;
chr5	transdecoder	three_prime_utr	12914680	12914867	.	+	.	gene_name 98308086|unknown-19374; gene_id MSTRG.15792; transcript_id MSTRG.15792.2;
chr5	transdecoder	five_prime_utr	12932181	12932241	.	+	.	gene_name 98308082|zn347-14; gene_id MSTRG.15789; transcript_id MSTRG.15789.6;
chr5	transdecoder	exon	12932181	12932429	.	+	.	gene_name 98308082|zn347-14; gene_id MSTRG.15789; transcript_id MSTRG.15789.6;
chr5	transdecoder	transcript	12932181	12938185	.	+	.	gene_name 98308082|zn347-14; gene_id MSTRG.15789; transcript_id MSTRG.15789.6; gene_biotype protein_coding; Info ORF type:complete (+),score=57.20,sp|Q96SE7|ZN347_HUMAN|39.718|1.66e-117; ref_name 98208486|zn235-136;98208650|zn606-12;98203037|prdm9-7;98208549|zn513-56;98208486|zn235-136;98208650|zn606-12;98203037|prdm9-7;98208549|zn513-56; class_code =,k,j,n;=,k,j,n;=,k,j,n;=,k,j,n;=,k,j,n;=,k,j,n;=,k,j,n;=,k,j,n; inherit_ref FALSE;
chr5	transdecoder	CDS	12932242	12932429	.	+	0	gene_name 98308082|zn347-14; gene_id MSTRG.15789; transcript_id MSTRG.15789.6;
chr5	transdecoder	CDS	12936988	12937896	.	+	1	gene_name 98308082|zn347-14; gene_id MSTRG.15789; transcript_id MSTRG.15789.5;
chr5	transdecoder	CDS	12936988	12937896	.	+	1	gene_name 98308082|zn347-14; gene_id MSTRG.15789; transcript_id MSTRG.15789.6;
chr5	transdecoder	exon	12936988	12937896	.	+	.	gene_name 98308082|zn347-14; gene_id MSTRG.15789; transcript_id MSTRG.15789.5;
chr5	transdecoder	exon	12936988	12937896	.	+	.	gene_name 98308082|zn347-14; gene_id MSTRG.15789; transcript_id MSTRG.15789.6;
chr5	StringTie	exon	12936994	12937661	.	-	.	gene_name 98308088|unknown-19375; gene_id MSTRG.15793; transcript_id MSTRG.15793.1;
chr5	StringTie	transcript	12936994	12941718	.	-	.	gene_name 98308088|unknown-19375; gene_id MSTRG.15793; transcript_id MSTRG.15793.1; gene_biotype protein_coding_antisense; Info NA; ref_name 98203037|prdm9-7; class_code i; inherit_ref FALSE;
chr5	StringTie	exon	12937038	12937997	.	-	.	gene_name 98308088|unknown-19375; gene_id MSTRG.15793; transcript_id MSTRG.15793.2;
chr5	StringTie	transcript	12937038	12941718	.	-	.	gene_name 98308088|unknown-19375; gene_id MSTRG.15793; transcript_id MSTRG.15793.2; gene_biotype protein_coding_antisense; Info NA; ref_name 98203037|prdm9-7; class_code i; inherit_ref FALSE;
chr5	transdecoder	CDS	12937065	12937896	.	+	2	gene_name 98308082|zn347-14; gene_id MSTRG.15789; transcript_id MSTRG.15789.3;
chr5	transdecoder	exon	12937065	12937896	.	+	.	gene_name 98308082|zn347-14; gene_id MSTRG.15789; transcript_id MSTRG.15789.3;
chr5	StringTie	exon	12937416	12937661	.	-	.	gene_name 98308088|unknown-19375; gene_id MSTRG.15793; transcript_id MSTRG.15793.3;
chr5	StringTie	transcript	12937416	12940791	.	-	.	gene_name 98308088|unknown-19375; gene_id MSTRG.15793; transcript_id MSTRG.15793.3; gene_biotype protein_coding_antisense; Info NA; ref_name 98203037|prdm9-7; class_code i; inherit_ref FALSE;
chr5	StringTie	exon	12937523	12937661	.	-	.	gene_name 98308088|unknown-19375; gene_id MSTRG.15793; transcript_id MSTRG.15793.4;
chr5	StringTie	transcript	12937523	12940791	.	-	.	gene_name 98308088|unknown-19375; gene_id MSTRG.15793; transcript_id MSTRG.15793.4; gene_biotype protein_coding_antisense; Info NA; ref_name 98203037|prdm9-7; class_code i; inherit_ref FALSE;
chr5	StringTie	exon	12937687	12937829	.	-	.	gene_name 98308088|unknown-19375; gene_id MSTRG.15793; transcript_id MSTRG.15793.5;
chr5	StringTie	transcript	12937687	12941718	.	-	.	gene_name 98308088|unknown-19375; gene_id MSTRG.15793; transcript_id MSTRG.15793.5; gene_biotype protein_coding_antisense; Info NA; ref_name 98203037|prdm9-7; class_code i; inherit_ref FALSE;
chr5	StringTie	exon	12937805	12937829	.	-	.	gene_name 98308088|unknown-19375; gene_id MSTRG.15793; transcript_id MSTRG.15793.6;
chr5	StringTie	transcript	12937805	12941718	.	-	.	gene_name 98308088|unknown-19375; gene_id MSTRG.15793; transcript_id MSTRG.15793.6; gene_biotype protein_coding_antisense; Info NA; ref_name 98203037|prdm9-7; class_code i; inherit_ref FALSE;
chr5	StringTie	exon	12937819	12937997	.	-	.	gene_name 98308088|unknown-19375; gene_id MSTRG.15793; transcript_id MSTRG.15793.7;
chr5	StringTie	transcript	12937819	12940791	.	-	.	gene_name 98308088|unknown-19375; gene_id MSTRG.15793; transcript_id MSTRG.15793.7; gene_biotype protein_coding_antisense; Info NA; ref_name 98203037|prdm9-7; class_code i; inherit_ref FALSE;
chr5	StringTie	exon	12937907	12938669	.	-	.	gene_name 98308088|unknown-19375; gene_id MSTRG.15793; transcript_id MSTRG.15793.8;
chr5	StringTie	transcript	12937907	12940791	.	-	.	gene_name 98308088|unknown-19375; gene_id MSTRG.15793; transcript_id MSTRG.15793.8; gene_biotype protein_coding_antisense; Info NA; ref_name 98203037|prdm9-7; class_code i; inherit_ref FALSE;
chr5	StringTie	exon	12937973	12937997	.	-	.	gene_name 98308088|unknown-19375; gene_id MSTRG.15793; transcript_id MSTRG.15793.9;
chr5	StringTie	transcript	12937973	12940791	.	-	.	gene_name 98308088|unknown-19375; gene_id MSTRG.15793; transcript_id MSTRG.15793.9; gene_biotype protein_coding_antisense; Info NA; ref_name 98203037|prdm9-7; class_code i; inherit_ref FALSE;
chr5	StringTie	exon	12938082	12938249	.	-	.	gene_name 98308088|unknown-19375; gene_id MSTRG.15793; transcript_id MSTRG.15793.4;
chr5	StringTie	exon	12938082	12938249	.	-	.	gene_name 98308088|unknown-19375; gene_id MSTRG.15793; transcript_id MSTRG.15793.5;
chr5	StringTie	exon	12938082	12938249	.	-	.	gene_name 98308088|unknown-19375; gene_id MSTRG.15793; transcript_id MSTRG.15793.7;
chr5	StringTie	exon	12938082	12938501	.	-	.	gene_name 98308088|unknown-19375; gene_id MSTRG.15793; transcript_id MSTRG.15793.1;
chr5	StringTie	exon	12938082	12938669	.	-	.	gene_name 98308088|unknown-19375; gene_id MSTRG.15793; transcript_id MSTRG.15793.2;
chr5	StringTie	exon	12938082	12938669	.	-	.	gene_name 98308088|unknown-19375; gene_id MSTRG.15793; transcript_id MSTRG.15793.3;
chr5	StringTie	exon	12938082	12938669	.	-	.	gene_name 98308088|unknown-19375; gene_id MSTRG.15793; transcript_id MSTRG.15793.6;
chr5	StringTie	exon	12938082	12938921	.	-	.	gene_name 98308088|unknown-19375; gene_id MSTRG.15793; transcript_id MSTRG.15793.9;
chr5	transdecoder	CDS	12938149	12938185	.	+	1	gene_name 98308082|zn347-14; gene_id MSTRG.15789; transcript_id MSTRG.15789.3;
chr5	transdecoder	CDS	12938149	12938185	.	+	1	gene_name 98308082|zn347-14; gene_id MSTRG.15789; transcript_id MSTRG.15789.5;
chr5	transdecoder	CDS	12938149	12938185	.	+	1	gene_name 98308082|zn347-14; gene_id MSTRG.15789; transcript_id MSTRG.15789.6;
chr5	transdecoder	exon	12938149	12938185	.	+	.	gene_name 98308082|zn347-14; gene_id MSTRG.15789; transcript_id MSTRG.15789.3;
chr5	transdecoder	exon	12938149	12938185	.	+	.	gene_name 98308082|zn347-14; gene_id MSTRG.15789; transcript_id MSTRG.15789.5;
chr5	transdecoder	exon	12938149	12938185	.	+	.	gene_name 98308082|zn347-14; gene_id MSTRG.15789; transcript_id MSTRG.15789.6;
chr5	StringTie	exon	12938190	12938501	.	-	.	gene_name 98308088|unknown-19375; gene_id MSTRG.15793; transcript_id MSTRG.15793.10;
chr5	StringTie	transcript	12938190	12940791	.	-	.	gene_name 98308088|unknown-19375; gene_id MSTRG.15793; transcript_id MSTRG.15793.10; gene_biotype protein_coding_antisense; Info NA; ref_name 98203037|prdm9-7; class_code i; inherit_ref FALSE;
chr5	StringTie	exon	12938754	12938921	.	-	.	gene_name 98308088|unknown-19375; gene_id MSTRG.15793; transcript_id MSTRG.15793.10;
chr5	StringTie	exon	12938754	12939257	.	-	.	gene_name 98308088|unknown-19375; gene_id MSTRG.15793; transcript_id MSTRG.15793.1;
chr5	StringTie	exon	12938754	12939257	.	-	.	gene_name 98308088|unknown-19375; gene_id MSTRG.15793; transcript_id MSTRG.15793.2;
chr5	StringTie	exon	12938754	12939257	.	-	.	gene_name 98308088|unknown-19375; gene_id MSTRG.15793; transcript_id MSTRG.15793.5;
chr5	StringTie	exon	12938754	12939257	.	-	.	gene_name 98308088|unknown-19375; gene_id MSTRG.15793; transcript_id MSTRG.15793.6;
chr5	StringTie	exon	12938754	12940791	.	-	.	gene_name 98308088|unknown-19375; gene_id MSTRG.15793; transcript_id MSTRG.15793.3;
chr5	StringTie	exon	12938754	12940791	.	-	.	gene_name 98308088|unknown-19375; gene_id MSTRG.15793; transcript_id MSTRG.15793.4;
chr5	StringTie	exon	12938754	12940791	.	-	.	gene_name 98308088|unknown-19375; gene_id MSTRG.15793; transcript_id MSTRG.15793.7;
chr5	StringTie	exon	12938922	12940791	.	-	.	gene_name 98308088|unknown-19375; gene_id MSTRG.15793; transcript_id MSTRG.15793.8;
chr5	StringTie	exon	12939426	12940791	.	-	.	gene_name 98308088|unknown-19375; gene_id MSTRG.15793; transcript_id MSTRG.15793.10;
chr5	StringTie	exon	12939426	12940791	.	-	.	gene_name 98308088|unknown-19375; gene_id MSTRG.15793; transcript_id MSTRG.15793.9;
chr5	StringTie	exon	12941471	12941718	.	-	.	gene_name 98308088|unknown-19375; gene_id MSTRG.15793; transcript_id MSTRG.15793.1;
chr5	StringTie	exon	12941471	12941718	.	-	.	gene_name 98308088|unknown-19375; gene_id MSTRG.15793; transcript_id MSTRG.15793.2;
chr5	StringTie	exon	12941471	12941718	.	-	.	gene_name 98308088|unknown-19375; gene_id MSTRG.15793; transcript_id MSTRG.15793.5;
chr5	StringTie	exon	12941471	12941718	.	-	.	gene_name 98308088|unknown-19375; gene_id MSTRG.15793; transcript_id MSTRG.15793.6;
chr5	transdecoder	five_prime_utr	12946174	12946272	.	+	.	gene_name 98055588|trpm-1; gene_id MSTRG.15794; transcript_id MSTRG.15794.1;
chr5	transdecoder	five_prime_utr	12946174	12946272	.	+	.	gene_name 98055588|trpm-1; gene_id MSTRG.15794; transcript_id MSTRG.15794.2;
chr5	transdecoder	exon	12946174	12946338	.	+	.	gene_name 98055588|trpm-1; gene_id MSTRG.15794; transcript_id MSTRG.15794.1;
chr5	transdecoder	exon	12946174	12946338	.	+	.	gene_name 98055588|trpm-1; gene_id MSTRG.15794; transcript_id MSTRG.15794.2;
chr5	transdecoder	gene	12946174	12963908	.	+	.	gene_name 98055588|trpm-1; gene_id MSTRG.15794; transcript_id NA; gene_biotype protein_coding; Info ORF type:complete (+),score=176.92,sp|Q9HCF6|TRPM3_HUMAN|28.818|2.36e-130; ref_name 98055588|trpm-1; class_code j,=; inherit_ref TRUE;
chr5	transdecoder	transcript	12946174	12963908	.	+	.	gene_name 98055588|trpm-1; gene_id MSTRG.15794; transcript_id MSTRG.15794.1; gene_biotype protein_coding; Info ORF type:complete (+),score=176.92,sp|Q9HCF6|TRPM3_HUMAN|28.818|2.36e-130; ref_name 98055588|trpm-1; class_code j,=; inherit_ref TRUE;
chr5	transdecoder	transcript	12946174	12963908	.	+	.	gene_name 98055588|trpm-1; gene_id MSTRG.15794; transcript_id MSTRG.15794.2; gene_biotype protein_coding; Info ORF type:complete (+),score=176.92,sp|Q9HCF6|TRPM3_HUMAN|28.818|2.36e-130; ref_name 98055588|trpm-1; class_code j,=; inherit_ref TRUE;
chr5	transdecoder	five_prime_utr	12946197	12946272	.	+	.	gene_name 98055588|trpm-1; gene_id MSTRG.15794; transcript_id MSTRG.15794.3;
chr5	transdecoder	exon	12946197	12946338	.	+	.	gene_name 98055588|trpm-1; gene_id MSTRG.15794; transcript_id MSTRG.15794.3;
chr5	transdecoder	transcript	12946197	12953277	.	+	.	gene_name 98055588|trpm-1; gene_id MSTRG.15794; transcript_id MSTRG.15794.3; gene_biotype protein_coding; Info ORF type:complete (+),score=176.92,sp|Q9HCF6|TRPM3_HUMAN|28.818|2.36e-130; ref_name 98055588|trpm-1; class_code j,=; inherit_ref TRUE;
chr5	transdecoder	CDS	12946273	12946338	.	+	0	gene_name 98055588|trpm-1; gene_id MSTRG.15794; transcript_id MSTRG.15794.1;
chr5	transdecoder	CDS	12946273	12946338	.	+	0	gene_name 98055588|trpm-1; gene_id MSTRG.15794; transcript_id MSTRG.15794.2;
chr5	transdecoder	CDS	12946273	12946338	.	+	0	gene_name 98055588|trpm-1; gene_id MSTRG.15794; transcript_id MSTRG.15794.3;
chr5	transdecoder	CDS	12947345	12947350	.	+	0	gene_name 98055588|trpm-1; gene_id MSTRG.15794; transcript_id MSTRG.15794.3;
chr5	transdecoder	exon	12947345	12947350	.	+	.	gene_name 98055588|trpm-1; gene_id MSTRG.15794; transcript_id MSTRG.15794.3;
chr5	transdecoder	CDS	12947345	12947615	.	+	0	gene_name 98055588|trpm-1; gene_id MSTRG.15794; transcript_id MSTRG.15794.1;
chr5	transdecoder	CDS	12947345	12947615	.	+	0	gene_name 98055588|trpm-1; gene_id MSTRG.15794; transcript_id MSTRG.15794.2;
chr5	transdecoder	exon	12947345	12947615	.	+	.	gene_name 98055588|trpm-1; gene_id MSTRG.15794; transcript_id MSTRG.15794.1;
chr5	transdecoder	exon	12947345	12947615	.	+	.	gene_name 98055588|trpm-1; gene_id MSTRG.15794; transcript_id MSTRG.15794.2;
chr5	transdecoder	CDS	12947393	12947615	.	+	0	gene_name 98055588|trpm-1; gene_id MSTRG.15794; transcript_id MSTRG.15794.3;
chr5	transdecoder	exon	12947393	12947615	.	+	.	gene_name 98055588|trpm-1; gene_id MSTRG.15794; transcript_id MSTRG.15794.3;
chr5	transdecoder	CDS	12948065	12948217	.	+	2	gene_name 98055588|trpm-1; gene_id MSTRG.15794; transcript_id MSTRG.15794.1;
chr5	transdecoder	CDS	12948065	12948217	.	+	2	gene_name 98055588|trpm-1; gene_id MSTRG.15794; transcript_id MSTRG.15794.2;
chr5	transdecoder	CDS	12948065	12948217	.	+	2	gene_name 98055588|trpm-1; gene_id MSTRG.15794; transcript_id MSTRG.15794.3;
chr5	transdecoder	exon	12948065	12948217	.	+	.	gene_name 98055588|trpm-1; gene_id MSTRG.15794; transcript_id MSTRG.15794.1;
chr5	transdecoder	exon	12948065	12948217	.	+	.	gene_name 98055588|trpm-1; gene_id MSTRG.15794; transcript_id MSTRG.15794.2;
chr5	transdecoder	exon	12948065	12948217	.	+	.	gene_name 98055588|trpm-1; gene_id MSTRG.15794; transcript_id MSTRG.15794.3;
chr5	transdecoder	CDS	12949836	12950017	.	+	2	gene_name 98055588|trpm-1; gene_id MSTRG.15794; transcript_id MSTRG.15794.1;
chr5	transdecoder	CDS	12949836	12950017	.	+	2	gene_name 98055588|trpm-1; gene_id MSTRG.15794; transcript_id MSTRG.15794.2;
chr5	transdecoder	CDS	12949836	12950017	.	+	2	gene_name 98055588|trpm-1; gene_id MSTRG.15794; transcript_id MSTRG.15794.3;
chr5	transdecoder	exon	12949836	12950017	.	+	.	gene_name 98055588|trpm-1; gene_id MSTRG.15794; transcript_id MSTRG.15794.1;
chr5	transdecoder	exon	12949836	12950017	.	+	.	gene_name 98055588|trpm-1; gene_id MSTRG.15794; transcript_id MSTRG.15794.2;
chr5	transdecoder	exon	12949836	12950017	.	+	.	gene_name 98055588|trpm-1; gene_id MSTRG.15794; transcript_id MSTRG.15794.3;
chr5	transdecoder	CDS	12950260	12950514	.	+	0	gene_name 98055588|trpm-1; gene_id MSTRG.15794; transcript_id MSTRG.15794.1;
chr5	transdecoder	CDS	12950260	12950514	.	+	0	gene_name 98055588|trpm-1; gene_id MSTRG.15794; transcript_id MSTRG.15794.2;
chr5	transdecoder	CDS	12950260	12950514	.	+	0	gene_name 98055588|trpm-1; gene_id MSTRG.15794; transcript_id MSTRG.15794.3;
chr5	transdecoder	exon	12950260	12950514	.	+	.	gene_name 98055588|trpm-1; gene_id MSTRG.15794; transcript_id MSTRG.15794.1;
chr5	transdecoder	exon	12950260	12950514	.	+	.	gene_name 98055588|trpm-1; gene_id MSTRG.15794; transcript_id MSTRG.15794.2;
chr5	transdecoder	exon	12950260	12950514	.	+	.	gene_name 98055588|trpm-1; gene_id MSTRG.15794; transcript_id MSTRG.15794.3;
chr5	transdecoder	CDS	12950629	12950958	.	+	0	gene_name 98055588|trpm-1; gene_id MSTRG.15794; transcript_id MSTRG.15794.1;
chr5	transdecoder	CDS	12950629	12950958	.	+	0	gene_name 98055588|trpm-1; gene_id MSTRG.15794; transcript_id MSTRG.15794.2;
chr5	transdecoder	CDS	12950629	12950958	.	+	0	gene_name 98055588|trpm-1; gene_id MSTRG.15794; transcript_id MSTRG.15794.3;
chr5	transdecoder	exon	12950629	12950958	.	+	.	gene_name 98055588|trpm-1; gene_id MSTRG.15794; transcript_id MSTRG.15794.1;
chr5	transdecoder	exon	12950629	12950958	.	+	.	gene_name 98055588|trpm-1; gene_id MSTRG.15794; transcript_id MSTRG.15794.2;
chr5	transdecoder	exon	12950629	12950958	.	+	.	gene_name 98055588|trpm-1; gene_id MSTRG.15794; transcript_id MSTRG.15794.3;
chr5	transdecoder	CDS	12951004	12951201	.	+	0	gene_name 98055588|trpm-1; gene_id MSTRG.15794; transcript_id MSTRG.15794.1;
chr5	transdecoder	CDS	12951004	12951201	.	+	0	gene_name 98055588|trpm-1; gene_id MSTRG.15794; transcript_id MSTRG.15794.2;
chr5	transdecoder	CDS	12951004	12951201	.	+	0	gene_name 98055588|trpm-1; gene_id MSTRG.15794; transcript_id MSTRG.15794.3;
chr5	transdecoder	exon	12951004	12951201	.	+	.	gene_name 98055588|trpm-1; gene_id MSTRG.15794; transcript_id MSTRG.15794.1;
chr5	transdecoder	exon	12951004	12951201	.	+	.	gene_name 98055588|trpm-1; gene_id MSTRG.15794; transcript_id MSTRG.15794.2;
chr5	transdecoder	exon	12951004	12951201	.	+	.	gene_name 98055588|trpm-1; gene_id MSTRG.15794; transcript_id MSTRG.15794.3;
chr5	transdecoder	CDS	12951349	12951503	.	+	0	gene_name 98055588|trpm-1; gene_id MSTRG.15794; transcript_id MSTRG.15794.1;
chr5	transdecoder	CDS	12951349	12951503	.	+	0	gene_name 98055588|trpm-1; gene_id MSTRG.15794; transcript_id MSTRG.15794.2;
chr5	transdecoder	CDS	12951349	12951503	.	+	0	gene_name 98055588|trpm-1; gene_id MSTRG.15794; transcript_id MSTRG.15794.3;
chr5	transdecoder	exon	12951349	12951503	.	+	.	gene_name 98055588|trpm-1; gene_id MSTRG.15794; transcript_id MSTRG.15794.1;
chr5	transdecoder	exon	12951349	12951503	.	+	.	gene_name 98055588|trpm-1; gene_id MSTRG.15794; transcript_id MSTRG.15794.2;
chr5	transdecoder	exon	12951349	12951503	.	+	.	gene_name 98055588|trpm-1; gene_id MSTRG.15794; transcript_id MSTRG.15794.3;
chr5	transdecoder	CDS	12952153	12952312	.	+	1	gene_name 98055588|trpm-1; gene_id MSTRG.15794; transcript_id MSTRG.15794.1;
chr5	transdecoder	CDS	12952153	12952312	.	+	1	gene_name 98055588|trpm-1; gene_id MSTRG.15794; transcript_id MSTRG.15794.2;
chr5	transdecoder	CDS	12952153	12952312	.	+	1	gene_name 98055588|trpm-1; gene_id MSTRG.15794; transcript_id MSTRG.15794.3;
chr5	transdecoder	exon	12952153	12952312	.	+	.	gene_name 98055588|trpm-1; gene_id MSTRG.15794; transcript_id MSTRG.15794.1;
chr5	transdecoder	exon	12952153	12952312	.	+	.	gene_name 98055588|trpm-1; gene_id MSTRG.15794; transcript_id MSTRG.15794.2;
chr5	transdecoder	exon	12952153	12952312	.	+	.	gene_name 98055588|trpm-1; gene_id MSTRG.15794; transcript_id MSTRG.15794.3;
chr5	transdecoder	CDS	12952634	12952825	.	+	0	gene_name 98055588|trpm-1; gene_id MSTRG.15794; transcript_id MSTRG.15794.1;
chr5	transdecoder	CDS	12952634	12952825	.	+	0	gene_name 98055588|trpm-1; gene_id MSTRG.15794; transcript_id MSTRG.15794.2;
chr5	transdecoder	CDS	12952634	12952825	.	+	0	gene_name 98055588|trpm-1; gene_id MSTRG.15794; transcript_id MSTRG.15794.3;
chr5	transdecoder	exon	12952634	12952825	.	+	.	gene_name 98055588|trpm-1; gene_id MSTRG.15794; transcript_id MSTRG.15794.1;
chr5	transdecoder	exon	12952634	12952825	.	+	.	gene_name 98055588|trpm-1; gene_id MSTRG.15794; transcript_id MSTRG.15794.2;
chr5	transdecoder	exon	12952634	12952825	.	+	.	gene_name 98055588|trpm-1; gene_id MSTRG.15794; transcript_id MSTRG.15794.3;
chr5	transdecoder	CDS	12952968	12953276	.	+	0	gene_name 98055588|trpm-1; gene_id MSTRG.15794; transcript_id MSTRG.15794.3;
chr5	transdecoder	CDS	12952968	12953277	.	+	0	gene_name 98055588|trpm-1; gene_id MSTRG.15794; transcript_id MSTRG.15794.1;
chr5	transdecoder	CDS	12952968	12953277	.	+	0	gene_name 98055588|trpm-1; gene_id MSTRG.15794; transcript_id MSTRG.15794.2;
chr5	transdecoder	exon	12952968	12953277	.	+	.	gene_name 98055588|trpm-1; gene_id MSTRG.15794; transcript_id MSTRG.15794.1;
chr5	transdecoder	exon	12952968	12953277	.	+	.	gene_name 98055588|trpm-1; gene_id MSTRG.15794; transcript_id MSTRG.15794.2;
chr5	transdecoder	exon	12952968	12953277	.	+	.	gene_name 98055588|trpm-1; gene_id MSTRG.15794; transcript_id MSTRG.15794.3;
chr5	transdecoder	three_prime_utr	12953277	12953277	.	+	.	gene_name 98055588|trpm-1; gene_id MSTRG.15794; transcript_id MSTRG.15794.3;
chr5	transdecoder	CDS	12953322	12953565	.	+	2	gene_name 98055588|trpm-1; gene_id MSTRG.15794; transcript_id MSTRG.15794.1;
chr5	transdecoder	CDS	12953322	12953565	.	+	2	gene_name 98055588|trpm-1; gene_id MSTRG.15794; transcript_id MSTRG.15794.2;
chr5	transdecoder	exon	12953322	12953565	.	+	.	gene_name 98055588|trpm-1; gene_id MSTRG.15794; transcript_id MSTRG.15794.1;
chr5	transdecoder	exon	12953322	12953565	.	+	.	gene_name 98055588|trpm-1; gene_id MSTRG.15794; transcript_id MSTRG.15794.2;
chr5	transdecoder	five_prime_utr	12953348	12953407	.	+	.	gene_name 98055588|trpm-1; gene_id MSTRG.15794; transcript_id MSTRG.15794.4;
chr5	transdecoder	exon	12953348	12953565	.	+	.	gene_name 98055588|trpm-1; gene_id MSTRG.15794; transcript_id MSTRG.15794.4;
chr5	transdecoder	transcript	12953348	12963908	.	+	.	gene_name 98055588|trpm-1; gene_id MSTRG.15794; transcript_id MSTRG.15794.4; gene_biotype protein_coding; Info ORF type:complete (+),score=176.92,sp|Q9HCF6|TRPM3_HUMAN|28.818|2.36e-130; ref_name 98055588|trpm-1; class_code j,=; inherit_ref TRUE;
chr5	transdecoder	CDS	12953408	12953565	.	+	0	gene_name 98055588|trpm-1; gene_id MSTRG.15794; transcript_id MSTRG.15794.4;
chr5	transdecoder	CDS	12959516	12959717	.	+	1	gene_name 98055588|trpm-1; gene_id MSTRG.15794; transcript_id MSTRG.15794.1;
chr5	transdecoder	CDS	12959516	12959717	.	+	1	gene_name 98055588|trpm-1; gene_id MSTRG.15794; transcript_id MSTRG.15794.2;
chr5	transdecoder	CDS	12959516	12959717	.	+	1	gene_name 98055588|trpm-1; gene_id MSTRG.15794; transcript_id MSTRG.15794.4;
chr5	transdecoder	exon	12959516	12959717	.	+	.	gene_name 98055588|trpm-1; gene_id MSTRG.15794; transcript_id MSTRG.15794.1;
chr5	transdecoder	exon	12959516	12959717	.	+	.	gene_name 98055588|trpm-1; gene_id MSTRG.15794; transcript_id MSTRG.15794.2;
chr5	transdecoder	exon	12959516	12959717	.	+	.	gene_name 98055588|trpm-1; gene_id MSTRG.15794; transcript_id MSTRG.15794.4;
chr5	transdecoder	CDS	12959770	12959811	.	+	0	gene_name 98055588|trpm-1; gene_id MSTRG.15794; transcript_id MSTRG.15794.4;
chr5	transdecoder	exon	12959770	12959811	.	+	.	gene_name 98055588|trpm-1; gene_id MSTRG.15794; transcript_id MSTRG.15794.4;
chr5	transdecoder	CDS	12959770	12959931	.	+	0	gene_name 98055588|trpm-1; gene_id MSTRG.15794; transcript_id MSTRG.15794.1;
chr5	transdecoder	CDS	12959770	12959931	.	+	0	gene_name 98055588|trpm-1; gene_id MSTRG.15794; transcript_id MSTRG.15794.2;
chr5	transdecoder	exon	12959770	12959931	.	+	.	gene_name 98055588|trpm-1; gene_id MSTRG.15794; transcript_id MSTRG.15794.1;
chr5	transdecoder	exon	12959770	12959931	.	+	.	gene_name 98055588|trpm-1; gene_id MSTRG.15794; transcript_id MSTRG.15794.2;
chr5	transdecoder	CDS	12959911	12959931	.	+	0	gene_name 98055588|trpm-1; gene_id MSTRG.15794; transcript_id MSTRG.15794.4;
chr5	transdecoder	exon	12959911	12959931	.	+	.	gene_name 98055588|trpm-1; gene_id MSTRG.15794; transcript_id MSTRG.15794.4;
chr5	transdecoder	CDS	12960243	12960362	.	+	0	gene_name 98055588|trpm-1; gene_id MSTRG.15794; transcript_id MSTRG.15794.1;
chr5	transdecoder	CDS	12960243	12960362	.	+	0	gene_name 98055588|trpm-1; gene_id MSTRG.15794; transcript_id MSTRG.15794.2;
chr5	transdecoder	CDS	12960243	12960362	.	+	0	gene_name 98055588|trpm-1; gene_id MSTRG.15794; transcript_id MSTRG.15794.4;
chr5	transdecoder	exon	12960243	12960362	.	+	.	gene_name 98055588|trpm-1; gene_id MSTRG.15794; transcript_id MSTRG.15794.1;
chr5	transdecoder	exon	12960243	12960362	.	+	.	gene_name 98055588|trpm-1; gene_id MSTRG.15794; transcript_id MSTRG.15794.2;
chr5	transdecoder	exon	12960243	12960362	.	+	.	gene_name 98055588|trpm-1; gene_id MSTRG.15794; transcript_id MSTRG.15794.4;
chr5	transdecoder	CDS	12960517	12960723	.	+	0	gene_name 98055588|trpm-1; gene_id MSTRG.15794; transcript_id MSTRG.15794.1;
chr5	transdecoder	CDS	12960517	12960723	.	+	0	gene_name 98055588|trpm-1; gene_id MSTRG.15794; transcript_id MSTRG.15794.2;
chr5	transdecoder	CDS	12960517	12960723	.	+	0	gene_name 98055588|trpm-1; gene_id MSTRG.15794; transcript_id MSTRG.15794.4;
chr5	transdecoder	exon	12960517	12960723	.	+	.	gene_name 98055588|trpm-1; gene_id MSTRG.15794; transcript_id MSTRG.15794.1;
chr5	transdecoder	exon	12960517	12960723	.	+	.	gene_name 98055588|trpm-1; gene_id MSTRG.15794; transcript_id MSTRG.15794.2;
chr5	transdecoder	exon	12960517	12960723	.	+	.	gene_name 98055588|trpm-1; gene_id MSTRG.15794; transcript_id MSTRG.15794.4;
chr5	transdecoder	CDS	12960802	12960816	.	+	0	gene_name 98055588|trpm-1; gene_id MSTRG.15794; transcript_id MSTRG.15794.2;
chr5	transdecoder	exon	12960802	12960816	.	+	.	gene_name 98055588|trpm-1; gene_id MSTRG.15794; transcript_id MSTRG.15794.2;
chr5	transdecoder	CDS	12963162	12963414	.	+	0	gene_name 98055588|trpm-1; gene_id MSTRG.15794; transcript_id MSTRG.15794.1;
chr5	transdecoder	CDS	12963162	12963414	.	+	0	gene_name 98055588|trpm-1; gene_id MSTRG.15794; transcript_id MSTRG.15794.2;
chr5	transdecoder	CDS	12963162	12963414	.	+	0	gene_name 98055588|trpm-1; gene_id MSTRG.15794; transcript_id MSTRG.15794.4;
chr5	transdecoder	exon	12963162	12963414	.	+	.	gene_name 98055588|trpm-1; gene_id MSTRG.15794; transcript_id MSTRG.15794.1;
chr5	transdecoder	exon	12963162	12963414	.	+	.	gene_name 98055588|trpm-1; gene_id MSTRG.15794; transcript_id MSTRG.15794.2;
chr5	transdecoder	exon	12963162	12963414	.	+	.	gene_name 98055588|trpm-1; gene_id MSTRG.15794; transcript_id MSTRG.15794.4;
chr5	transdecoder	CDS	12963596	12963807	.	+	2	gene_name 98055588|trpm-1; gene_id MSTRG.15794; transcript_id MSTRG.15794.1;
chr5	transdecoder	CDS	12963596	12963807	.	+	2	gene_name 98055588|trpm-1; gene_id MSTRG.15794; transcript_id MSTRG.15794.2;
chr5	transdecoder	CDS	12963596	12963807	.	+	2	gene_name 98055588|trpm-1; gene_id MSTRG.15794; transcript_id MSTRG.15794.4;
chr5	transdecoder	exon	12963596	12963908	.	+	.	gene_name 98055588|trpm-1; gene_id MSTRG.15794; transcript_id MSTRG.15794.1;
chr5	transdecoder	exon	12963596	12963908	.	+	.	gene_name 98055588|trpm-1; gene_id MSTRG.15794; transcript_id MSTRG.15794.2;
chr5	transdecoder	exon	12963596	12963908	.	+	.	gene_name 98055588|trpm-1; gene_id MSTRG.15794; transcript_id MSTRG.15794.4;
chr5	transdecoder	three_prime_utr	12963808	12963908	.	+	.	gene_name 98055588|trpm-1; gene_id MSTRG.15794; transcript_id MSTRG.15794.1;
chr5	transdecoder	three_prime_utr	12963808	12963908	.	+	.	gene_name 98055588|trpm-1; gene_id MSTRG.15794; transcript_id MSTRG.15794.2;
chr5	transdecoder	three_prime_utr	12963808	12963908	.	+	.	gene_name 98055588|trpm-1; gene_id MSTRG.15794; transcript_id MSTRG.15794.4;
chr5	transdecoder	three_prime_utr	12969470	12969516	.	-	.	gene_name 98208726|zn737; gene_id MSTRG.15795; transcript_id MSTRG.15795.1;
chr5	transdecoder	exon	12969470	12970969	.	-	.	gene_name 98208726|zn737; gene_id MSTRG.15795; transcript_id MSTRG.15795.1;
chr5	transdecoder	gene	12969470	12994418	.	-	.	gene_name 98208726|zn737; gene_id MSTRG.15795; transcript_id NA; gene_biotype protein_coding; Info ORF type:complete (+),score=21.77,sp|Q9P2J8|ZN624_HUMAN|39.326|3.57e-37; ref_name 98208726|zn737; class_code =; inherit_ref TRUE;
chr5	transdecoder	transcript	12969470	12994418	.	-	.	gene_name 98208726|zn737; gene_id MSTRG.15795; transcript_id MSTRG.15795.1; gene_biotype protein_coding; Info ORF type:complete (+),score=21.77,sp|Q9P2J8|ZN624_HUMAN|39.326|3.57e-37; ref_name 98208726|zn737; class_code =; inherit_ref TRUE;
chr5	transdecoder	CDS	12969517	12970056	.	-	0	gene_name 98208726|zn737; gene_id MSTRG.15795; transcript_id MSTRG.15795.1;
chr5	transdecoder	CDS	12970084	12970969	.	-	1	gene_name 98208726|zn737; gene_id MSTRG.15795; transcript_id MSTRG.15795.1;
chr5	transdecoder	CDS	12994185	12994417	.	-	0	gene_name 98208726|zn737; gene_id MSTRG.15795; transcript_id MSTRG.15795.1;
chr5	transdecoder	exon	12994185	12994418	.	-	.	gene_name 98208726|zn737; gene_id MSTRG.15795; transcript_id MSTRG.15795.1;
chr5	transdecoder	five_prime_utr	12994418	12994418	.	-	.	gene_name 98208726|zn737; gene_id MSTRG.15795; transcript_id MSTRG.15795.1;
chr5	StringTie	exon	13056417	13056669	.	+	.	gene_name 98308089|unknown-19376; gene_id MSTRG.15796; transcript_id MSTRG.15796.1;
chr5	StringTie	transcript	13056417	13058396	.	+	.	gene_name 98308089|unknown-19376; gene_id MSTRG.15796; transcript_id MSTRG.15796.1; gene_biotype non-coding; Info NA; ref_name 98203037|prdm9-7; class_code j; inherit_ref FALSE;
chr5	StringTie	exon	13058301	13058396	.	+	.	gene_name 98308089|unknown-19376; gene_id MSTRG.15796; transcript_id MSTRG.15796.1;
chr5	StringTie	exon	13176467	13176963	.	+	.	gene_name 98308090|unknown-19377; gene_id MSTRG.15797; transcript_id MSTRG.15797.1;
chr5	StringTie	transcript	13176467	13190385	.	+	.	gene_name 98308090|unknown-19377; gene_id MSTRG.15797; transcript_id MSTRG.15797.1; gene_biotype protein_coding_antisense; Info NA; ref_name 98208333|zn160-13;98141161|zn513-31;98208431|zn235-79;98208344|zn160-24;98115053|unknown-9596;98203044|prdm9-14; class_code x,s,o,j,i;x,s,o,j,i;x,s,o,j,i;x,s,o,j,i;x,s,o,j,i;x,s,o,j,i; inherit_ref FALSE;
chr5	StringTie	exon	13176511	13176963	.	+	.	gene_name 98308090|unknown-19377; gene_id MSTRG.15797; transcript_id MSTRG.15797.2;
chr5	StringTie	transcript	13176511	13178187	.	+	.	gene_name 98308090|unknown-19377; gene_id MSTRG.15797; transcript_id MSTRG.15797.2; gene_biotype protein_coding_antisense; Info NA; ref_name 98208333|zn160-13;98141161|zn513-31;98208431|zn235-79;98208344|zn160-24;98115053|unknown-9596;98203044|prdm9-14; class_code x,s,o,j,i;x,s,o,j,i;x,s,o,j,i;x,s,o,j,i;x,s,o,j,i;x,s,o,j,i; inherit_ref FALSE;
chr5	StringTie	exon	13176596	13176963	.	+	.	gene_name 98308090|unknown-19377; gene_id MSTRG.15797; transcript_id MSTRG.15797.6;
chr5	StringTie	exon	13176596	13177590	.	+	.	gene_name 98308090|unknown-19377; gene_id MSTRG.15797; transcript_id MSTRG.15797.3;
chr5	StringTie	exon	13176596	13177707	.	+	.	gene_name 98308090|unknown-19377; gene_id MSTRG.15797; transcript_id MSTRG.15797.5;
chr5	StringTie	exon	13176596	13177842	.	+	.	gene_name 98308090|unknown-19377; gene_id MSTRG.15797; transcript_id MSTRG.15797.4;
chr5	StringTie	transcript	13176596	13178094	.	+	.	gene_name 98308090|unknown-19377; gene_id MSTRG.15797; transcript_id MSTRG.15797.6; gene_biotype protein_coding_antisense; Info NA; ref_name 98208333|zn160-13;98141161|zn513-31;98208431|zn235-79;98208344|zn160-24;98115053|unknown-9596;98203044|prdm9-14; class_code x,s,o,j,i;x,s,o,j,i;x,s,o,j,i;x,s,o,j,i;x,s,o,j,i;x,s,o,j,i; inherit_ref FALSE;
chr5	StringTie	transcript	13176596	13178187	.	+	.	gene_name 98308090|unknown-19377; gene_id MSTRG.15797; transcript_id MSTRG.15797.3; gene_biotype protein_coding_antisense; Info NA; ref_name 98208333|zn160-13;98141161|zn513-31;98208431|zn235-79;98208344|zn160-24;98115053|unknown-9596;98203044|prdm9-14; class_code x,s,o,j,i;x,s,o,j,i;x,s,o,j,i;x,s,o,j,i;x,s,o,j,i;x,s,o,j,i; inherit_ref FALSE;
chr5	StringTie	transcript	13176596	13178187	.	+	.	gene_name 98308090|unknown-19377; gene_id MSTRG.15797; transcript_id MSTRG.15797.5; gene_biotype protein_coding_antisense; Info NA; ref_name 98208333|zn160-13;98141161|zn513-31;98208431|zn235-79;98208344|zn160-24;98115053|unknown-9596;98203044|prdm9-14; class_code x,s,o,j,i;x,s,o,j,i;x,s,o,j,i;x,s,o,j,i;x,s,o,j,i;x,s,o,j,i; inherit_ref FALSE;
chr5	StringTie	transcript	13176596	13190385	.	+	.	gene_name 98308090|unknown-19377; gene_id MSTRG.15797; transcript_id MSTRG.15797.4; gene_biotype protein_coding_antisense; Info NA; ref_name 98208333|zn160-13;98141161|zn513-31;98208431|zn235-79;98208344|zn160-24;98115053|unknown-9596;98203044|prdm9-14; class_code x,s,o,j,i;x,s,o,j,i;x,s,o,j,i;x,s,o,j,i;x,s,o,j,i;x,s,o,j,i; inherit_ref FALSE;
chr5	transdecoder	three_prime_utr	13176661	13176730	.	-	.	gene_name 98141158|zn513-30; gene_id MSTRG.15798; transcript_id MSTRG.15798.1;
chr5	transdecoder	exon	13176661	13176945	.	-	.	gene_name 98141158|zn513-30; gene_id MSTRG.15798; transcript_id MSTRG.15798.1;
chr5	StringTie	exon	13176661	13177513	.	+	.	gene_name 98308090|unknown-19377; gene_id MSTRG.15797; transcript_id MSTRG.15797.7;
chr5	transdecoder	gene	13176661	13179186	.	-	.	gene_name 98141158|zn513-30; gene_id MSTRG.15798; transcript_id NA; gene_biotype protein_coding; Info ORF type:complete (+),score=19.17,sp|Q14590|ZN235_HUMAN|50.667|9.22e-18; ref_name 98141158|zn513-30; class_code j; inherit_ref TRUE;
chr5	transdecoder	transcript	13176661	13179186	.	-	.	gene_name 98141158|zn513-30; gene_id MSTRG.15798; transcript_id MSTRG.15798.1; gene_biotype protein_coding; Info ORF type:complete (+),score=19.17,sp|Q14590|ZN235_HUMAN|50.667|9.22e-18; ref_name 98141158|zn513-30; class_code j; inherit_ref TRUE;
chr5	StringTie	transcript	13176661	13220043	.	+	.	gene_name 98308090|unknown-19377; gene_id MSTRG.15797; transcript_id MSTRG.15797.7; gene_biotype protein_coding_antisense; Info NA; ref_name 98208333|zn160-13;98141161|zn513-31;98208431|zn235-79;98208344|zn160-24;98115053|unknown-9596;98203044|prdm9-14; class_code x,s,o,j,i;x,s,o,j,i;x,s,o,j,i;x,s,o,j,i;x,s,o,j,i;x,s,o,j,i; inherit_ref FALSE;
chr5	transdecoder	CDS	13176731	13176945	.	-	2	gene_name 98141158|zn513-30; gene_id MSTRG.15798; transcript_id MSTRG.15798.1;
chr5	StringTie	exon	13177552	13177590	.	+	.	gene_name 98308090|unknown-19377; gene_id MSTRG.15797; transcript_id MSTRG.15797.6;
chr5	StringTie	exon	13177552	13177842	.	+	.	gene_name 98308090|unknown-19377; gene_id MSTRG.15797; transcript_id MSTRG.15797.1;
chr5	StringTie	exon	13177552	13178010	.	+	.	gene_name 98308090|unknown-19377; gene_id MSTRG.15797; transcript_id MSTRG.15797.2;
chr5	StringTie	exon	13177960	13178010	.	+	.	gene_name 98308090|unknown-19377; gene_id MSTRG.15797; transcript_id MSTRG.15797.5;
chr5	StringTie	exon	13178011	13178094	.	+	.	gene_name 98308090|unknown-19377; gene_id MSTRG.15797; transcript_id MSTRG.15797.6;
chr5	StringTie	exon	13178011	13178187	.	+	.	gene_name 98308090|unknown-19377; gene_id MSTRG.15797; transcript_id MSTRG.15797.3;
chr5	StringTie	exon	13178095	13178187	.	+	.	gene_name 98308090|unknown-19377; gene_id MSTRG.15797; transcript_id MSTRG.15797.2;
chr5	StringTie	exon	13178095	13178187	.	+	.	gene_name 98308090|unknown-19377; gene_id MSTRG.15797; transcript_id MSTRG.15797.5;
chr5	transdecoder	CDS	13178206	13178264	.	-	1	gene_name 98141158|zn513-30; gene_id MSTRG.15798; transcript_id MSTRG.15798.1;
chr5	transdecoder	exon	13178206	13178264	.	-	.	gene_name 98141158|zn513-30; gene_id MSTRG.15798; transcript_id MSTRG.15798.1;
chr5	transdecoder	CDS	13178895	13179082	.	-	0	gene_name 98141158|zn513-30; gene_id MSTRG.15798; transcript_id MSTRG.15798.1;
chr5	transdecoder	exon	13178895	13179186	.	-	.	gene_name 98141158|zn513-30; gene_id MSTRG.15798; transcript_id MSTRG.15798.1;
chr5	transdecoder	five_prime_utr	13179083	13179186	.	-	.	gene_name 98141158|zn513-30; gene_id MSTRG.15798; transcript_id MSTRG.15798.1;
chr5	StringTie	exon	13187851	13187947	.	+	.	gene_name 98308090|unknown-19377; gene_id MSTRG.15797; transcript_id MSTRG.15797.4;
chr5	StringTie	exon	13187851	13187951	.	+	.	gene_name 98308090|unknown-19377; gene_id MSTRG.15797; transcript_id MSTRG.15797.1;
chr5	StringTie	exon	13189975	13190045	.	+	.	gene_name 98308090|unknown-19377; gene_id MSTRG.15797; transcript_id MSTRG.15797.4;
chr5	StringTie	exon	13189979	13190045	.	+	.	gene_name 98308090|unknown-19377; gene_id MSTRG.15797; transcript_id MSTRG.15797.1;
chr5	StringTie	exon	13190298	13190385	.	+	.	gene_name 98308090|unknown-19377; gene_id MSTRG.15797; transcript_id MSTRG.15797.1;
chr5	StringTie	exon	13190298	13190385	.	+	.	gene_name 98308090|unknown-19377; gene_id MSTRG.15797; transcript_id MSTRG.15797.4;
chr5	StringTie	exon	13190341	13190383	.	-	.	gene_name 98308091|unknown-19378; gene_id MSTRG.15799; transcript_id MSTRG.15799.1;
chr5	StringTie	exon	13190341	13190383	.	-	.	gene_name 98308091|unknown-19378; gene_id MSTRG.15799; transcript_id MSTRG.15799.2;
chr5	StringTie	transcript	13190341	13228577	.	-	.	gene_name 98308091|unknown-19378; gene_id MSTRG.15799; transcript_id MSTRG.15799.1; gene_biotype non-coding; Info NA; ref_name 98203044|prdm9-14;98151600|unknown-5239;98142596|zn513-4;98202029|lorf2-52;98208471|zn235-121;98203044|prdm9-14;98151600|unknown-5239;98142596|zn513-4;98202029|lorf2-52;98208471|zn235-121; class_code j,x,n,o,i;j,x,n,o,i;j,x,n,o,i;j,x,n,o,i;j,x,n,o,i;j,x,n,o,i;j,x,n,o,i;j,x,n,o,i;j,x,n,o,i;j,x,n,o,i; inherit_ref FALSE;
chr5	StringTie	transcript	13190341	13360598	.	-	.	gene_name 98308091|unknown-19378; gene_id MSTRG.15799; transcript_id MSTRG.15799.2; gene_biotype non-coding; Info NA; ref_name 98203044|prdm9-14;98151600|unknown-5239;98142596|zn513-4;98202029|lorf2-52;98208471|zn235-121;98203044|prdm9-14;98151600|unknown-5239;98142596|zn513-4;98202029|lorf2-52;98208471|zn235-121; class_code j,x,n,o,i;j,x,n,o,i;j,x,n,o,i;j,x,n,o,i;j,x,n,o,i;j,x,n,o,i;j,x,n,o,i;j,x,n,o,i;j,x,n,o,i;j,x,n,o,i; inherit_ref FALSE;
chr5	StringTie	exon	13213641	13213834	.	-	.	gene_name 98308092|unknown-19379; gene_id MSTRG.15800; transcript_id MSTRG.15800.1;
chr5	StringTie	transcript	13213641	13214135	.	-	.	gene_name 98308092|unknown-19379; gene_id MSTRG.15800; transcript_id MSTRG.15800.1; gene_biotype non-coding; Info NA; ref_name 98208423|zn235-71; class_code i; inherit_ref FALSE;
chr5	StringTie	exon	13214087	13214135	.	-	.	gene_name 98308092|unknown-19379; gene_id MSTRG.15800; transcript_id MSTRG.15800.1;
chr5	transdecoder	three_prime_utr	13214302	13215022	.	-	.	gene_name 98308091|unknown-19378; gene_id MSTRG.15799; transcript_id MSTRG.15799.3;
chr5	transdecoder	exon	13214302	13216272	.	-	.	gene_name 98308091|unknown-19378; gene_id MSTRG.15799; transcript_id MSTRG.15799.3;
chr5	transdecoder	transcript	13214302	13227197	.	-	.	gene_name 98308091|unknown-19378; gene_id MSTRG.15799; transcript_id MSTRG.15799.3; gene_biotype protein_coding; Info ORF type:complete (+),score=36.72,sp|Q8WXB4|ZN606_HUMAN|41.038|2.68e-48; ref_name 98203044|prdm9-14;98151600|unknown-5239;98142596|zn513-4;98202029|lorf2-52;98208471|zn235-121;98203044|prdm9-14;98151600|unknown-5239;98142596|zn513-4;98202029|lorf2-52;98208471|zn235-121; class_code j,x,n,o,i;j,x,n,o,i;j,x,n,o,i;j,x,n,o,i;j,x,n,o,i;j,x,n,o,i;j,x,n,o,i;j,x,n,o,i;j,x,n,o,i;j,x,n,o,i; inherit_ref FALSE;
chr5	transdecoder	gene	13214302	13578292	.	-	.	gene_name 98308091|unknown-19378; gene_id MSTRG.15799; transcript_id NA; gene_biotype protein_coding; Info ORF type:complete (+),score=36.72,sp|Q8WXB4|ZN606_HUMAN|41.038|2.68e-48; ref_name 98203044|prdm9-14;98151600|unknown-5239;98142596|zn513-4;98202029|lorf2-52;98208471|zn235-121;98203044|prdm9-14;98151600|unknown-5239;98142596|zn513-4;98202029|lorf2-52;98208471|zn235-121; class_code j,x,n,o,i;j,x,n,o,i;j,x,n,o,i;j,x,n,o,i;j,x,n,o,i;j,x,n,o,i;j,x,n,o,i;j,x,n,o,i;j,x,n,o,i;j,x,n,o,i; inherit_ref FALSE;
chr5	transdecoder	CDS	13215023	13215454	.	-	0	gene_name 98308091|unknown-19378; gene_id MSTRG.15799; transcript_id MSTRG.15799.3;
chr5	transdecoder	CDS	13215720	13216272	.	-	1	gene_name 98308091|unknown-19378; gene_id MSTRG.15799; transcript_id MSTRG.15799.3;
chr5	StringTie	exon	13216770	13217095	.	+	.	gene_name 98308090|unknown-19377; gene_id MSTRG.15797; transcript_id MSTRG.15797.8;
chr5	StringTie	transcript	13216770	13220043	.	+	.	gene_name 98308090|unknown-19377; gene_id MSTRG.15797; transcript_id MSTRG.15797.8; gene_biotype protein_coding_antisense; Info NA; ref_name 98208333|zn160-13;98141161|zn513-31;98208431|zn235-79;98208344|zn160-24;98115053|unknown-9596;98203044|prdm9-14; class_code x,s,o,j,i;x,s,o,j,i;x,s,o,j,i;x,s,o,j,i;x,s,o,j,i;x,s,o,j,i; inherit_ref FALSE;
chr5	transdecoder	CDS	13217113	13217601	.	-	1	gene_name 98308091|unknown-19378; gene_id MSTRG.15799; transcript_id MSTRG.15799.3;
chr5	transdecoder	exon	13217113	13217601	.	-	.	gene_name 98308091|unknown-19378; gene_id MSTRG.15799; transcript_id MSTRG.15799.3;
chr5	StringTie	exon	13217187	13217293	.	+	.	gene_name 98308090|unknown-19377; gene_id MSTRG.15797; transcript_id MSTRG.15797.7;
chr5	StringTie	exon	13217269	13217293	.	+	.	gene_name 98308090|unknown-19377; gene_id MSTRG.15797; transcript_id MSTRG.15797.9;
chr5	StringTie	transcript	13217269	13220043	.	+	.	gene_name 98308090|unknown-19377; gene_id MSTRG.15797; transcript_id MSTRG.15797.9; gene_biotype protein_coding_antisense; Info NA; ref_name 98208333|zn160-13;98141161|zn513-31;98208431|zn235-79;98208344|zn160-24;98115053|unknown-9596;98203044|prdm9-14; class_code x,s,o,j,i;x,s,o,j,i;x,s,o,j,i;x,s,o,j,i;x,s,o,j,i;x,s,o,j,i; inherit_ref FALSE;
chr5	StringTie	exon	13217785	13219193	.	+	.	gene_name 98308090|unknown-19377; gene_id MSTRG.15797; transcript_id MSTRG.15797.11;
chr5	StringTie	exon	13217785	13219277	.	+	.	gene_name 98308090|unknown-19377; gene_id MSTRG.15797; transcript_id MSTRG.15797.10;
chr5	StringTie	transcript	13217785	13219865	.	+	.	gene_name 98308090|unknown-19377; gene_id MSTRG.15797; transcript_id MSTRG.15797.11; gene_biotype protein_coding_antisense; Info NA; ref_name 98208333|zn160-13;98141161|zn513-31;98208431|zn235-79;98208344|zn160-24;98115053|unknown-9596;98203044|prdm9-14; class_code x,s,o,j,i;x,s,o,j,i;x,s,o,j,i;x,s,o,j,i;x,s,o,j,i;x,s,o,j,i; inherit_ref FALSE;
chr5	StringTie	transcript	13217785	13220043	.	+	.	gene_name 98308090|unknown-19377; gene_id MSTRG.15797; transcript_id MSTRG.15797.10; gene_biotype protein_coding_antisense; Info NA; ref_name 98208333|zn160-13;98141161|zn513-31;98208431|zn235-79;98208344|zn160-24;98115053|unknown-9596;98203044|prdm9-14; class_code x,s,o,j,i;x,s,o,j,i;x,s,o,j,i;x,s,o,j,i;x,s,o,j,i;x,s,o,j,i; inherit_ref FALSE;
chr5	StringTie	exon	13217857	13219193	.	+	.	gene_name 98308090|unknown-19377; gene_id MSTRG.15797; transcript_id MSTRG.15797.12;
chr5	StringTie	transcript	13217857	13220043	.	+	.	gene_name 98308090|unknown-19377; gene_id MSTRG.15797; transcript_id MSTRG.15797.12; gene_biotype protein_coding_antisense; Info NA; ref_name 98208333|zn160-13;98141161|zn513-31;98208431|zn235-79;98208344|zn160-24;98115053|unknown-9596;98203044|prdm9-14; class_code x,s,o,j,i;x,s,o,j,i;x,s,o,j,i;x,s,o,j,i;x,s,o,j,i;x,s,o,j,i; inherit_ref FALSE;
chr5	StringTie	exon	13218439	13219193	.	+	.	gene_name 98308090|unknown-19377; gene_id MSTRG.15797; transcript_id MSTRG.15797.13;
chr5	StringTie	exon	13218439	13219277	.	+	.	gene_name 98308090|unknown-19377; gene_id MSTRG.15797; transcript_id MSTRG.15797.14;
chr5	StringTie	transcript	13218439	13219865	.	+	.	gene_name 98308090|unknown-19377; gene_id MSTRG.15797; transcript_id MSTRG.15797.14; gene_biotype protein_coding_antisense; Info NA; ref_name 98208333|zn160-13;98141161|zn513-31;98208431|zn235-79;98208344|zn160-24;98115053|unknown-9596;98203044|prdm9-14; class_code x,s,o,j,i;x,s,o,j,i;x,s,o,j,i;x,s,o,j,i;x,s,o,j,i;x,s,o,j,i; inherit_ref FALSE;
chr5	StringTie	transcript	13218439	13220043	.	+	.	gene_name 98308090|unknown-19377; gene_id MSTRG.15797; transcript_id MSTRG.15797.13; gene_biotype protein_coding_antisense; Info NA; ref_name 98208333|zn160-13;98141161|zn513-31;98208431|zn235-79;98208344|zn160-24;98115053|unknown-9596;98203044|prdm9-14; class_code x,s,o,j,i;x,s,o,j,i;x,s,o,j,i;x,s,o,j,i;x,s,o,j,i;x,s,o,j,i; inherit_ref FALSE;
chr5	StringTie	exon	13218461	13219193	.	+	.	gene_name 98308090|unknown-19377; gene_id MSTRG.15797; transcript_id MSTRG.15797.15;
chr5	StringTie	transcript	13218461	13220043	.	+	.	gene_name 98308090|unknown-19377; gene_id MSTRG.15797; transcript_id MSTRG.15797.15; gene_biotype protein_coding_antisense; Info NA; ref_name 98208333|zn160-13;98141161|zn513-31;98208431|zn235-79;98208344|zn160-24;98115053|unknown-9596;98203044|prdm9-14; class_code x,s,o,j,i;x,s,o,j,i;x,s,o,j,i;x,s,o,j,i;x,s,o,j,i;x,s,o,j,i; inherit_ref FALSE;
chr5	StringTie	exon	13218490	13218684	.	+	.	gene_name 98308090|unknown-19377; gene_id MSTRG.15797; transcript_id MSTRG.15797.16;
chr5	StringTie	transcript	13218490	13222435	.	+	.	gene_name 98308090|unknown-19377; gene_id MSTRG.15797; transcript_id MSTRG.15797.16; gene_biotype non-coding; Info NA; ref_name 98208333|zn160-13;98141161|zn513-31;98208431|zn235-79;98208344|zn160-24;98115053|unknown-9596;98203044|prdm9-14; class_code x,s,o,j,i;x,s,o,j,i;x,s,o,j,i;x,s,o,j,i;x,s,o,j,i;x,s,o,j,i; inherit_ref FALSE;
chr5	StringTie	exon	13218530	13219193	.	+	.	gene_name 98308090|unknown-19377; gene_id MSTRG.15797; transcript_id MSTRG.15797.17;
chr5	StringTie	transcript	13218530	13220043	.	+	.	gene_name 98308090|unknown-19377; gene_id MSTRG.15797; transcript_id MSTRG.15797.17; gene_biotype protein_coding_antisense; Info NA; ref_name 98208333|zn160-13;98141161|zn513-31;98208431|zn235-79;98208344|zn160-24;98115053|unknown-9596;98203044|prdm9-14; class_code x,s,o,j,i;x,s,o,j,i;x,s,o,j,i;x,s,o,j,i;x,s,o,j,i;x,s,o,j,i; inherit_ref FALSE;
chr5	StringTie	exon	13218736	13219193	.	+	.	gene_name 98308090|unknown-19377; gene_id MSTRG.15797; transcript_id MSTRG.15797.18;
chr5	StringTie	transcript	13218736	13220043	.	+	.	gene_name 98308090|unknown-19377; gene_id MSTRG.15797; transcript_id MSTRG.15797.18; gene_biotype protein_coding_antisense; Info NA; ref_name 98208333|zn160-13;98141161|zn513-31;98208431|zn235-79;98208344|zn160-24;98115053|unknown-9596;98203044|prdm9-14; class_code x,s,o,j,i;x,s,o,j,i;x,s,o,j,i;x,s,o,j,i;x,s,o,j,i;x,s,o,j,i; inherit_ref FALSE;
chr5	StringTie	exon	13218755	13219277	.	+	.	gene_name 98308090|unknown-19377; gene_id MSTRG.15797; transcript_id MSTRG.15797.19;
chr5	StringTie	transcript	13218755	13340526	.	+	.	gene_name 98308090|unknown-19377; gene_id MSTRG.15797; transcript_id MSTRG.15797.19; gene_biotype protein_coding_antisense; Info NA; ref_name 98208333|zn160-13;98141161|zn513-31;98208431|zn235-79;98208344|zn160-24;98115053|unknown-9596;98203044|prdm9-14; class_code x,s,o,j,i;x,s,o,j,i;x,s,o,j,i;x,s,o,j,i;x,s,o,j,i;x,s,o,j,i; inherit_ref FALSE;
chr5	StringTie	exon	13219224	13219277	.	+	.	gene_name 98308090|unknown-19377; gene_id MSTRG.15797; transcript_id MSTRG.15797.7;
chr5	StringTie	exon	13219224	13219277	.	+	.	gene_name 98308090|unknown-19377; gene_id MSTRG.15797; transcript_id MSTRG.15797.9;
chr5	StringTie	exon	13219278	13219445	.	+	.	gene_name 98308090|unknown-19377; gene_id MSTRG.15797; transcript_id MSTRG.15797.11;
chr5	StringTie	exon	13219278	13219445	.	+	.	gene_name 98308090|unknown-19377; gene_id MSTRG.15797; transcript_id MSTRG.15797.18;
chr5	StringTie	exon	13219278	13220043	.	+	.	gene_name 98308090|unknown-19377; gene_id MSTRG.15797; transcript_id MSTRG.15797.12;
chr5	StringTie	exon	13219278	13220043	.	+	.	gene_name 98308090|unknown-19377; gene_id MSTRG.15797; transcript_id MSTRG.15797.8;
chr5	StringTie	exon	13219362	13220043	.	+	.	gene_name 98308090|unknown-19377; gene_id MSTRG.15797; transcript_id MSTRG.15797.10;
chr5	StringTie	exon	13219362	13220043	.	+	.	gene_name 98308090|unknown-19377; gene_id MSTRG.15797; transcript_id MSTRG.15797.15;
chr5	StringTie	exon	13219446	13219865	.	+	.	gene_name 98308090|unknown-19377; gene_id MSTRG.15797; transcript_id MSTRG.15797.14;
chr5	StringTie	exon	13219446	13220043	.	+	.	gene_name 98308090|unknown-19377; gene_id MSTRG.15797; transcript_id MSTRG.15797.13;
chr5	StringTie	exon	13219530	13219865	.	+	.	gene_name 98308090|unknown-19377; gene_id MSTRG.15797; transcript_id MSTRG.15797.11;
chr5	StringTie	exon	13219530	13220043	.	+	.	gene_name 98308090|unknown-19377; gene_id MSTRG.15797; transcript_id MSTRG.15797.17;
chr5	StringTie	exon	13219530	13220043	.	+	.	gene_name 98308090|unknown-19377; gene_id MSTRG.15797; transcript_id MSTRG.15797.9;
chr5	StringTie	exon	13219866	13220043	.	+	.	gene_name 98308090|unknown-19377; gene_id MSTRG.15797; transcript_id MSTRG.15797.18;
chr5	StringTie	exon	13219866	13220043	.	+	.	gene_name 98308090|unknown-19377; gene_id MSTRG.15797; transcript_id MSTRG.15797.7;
chr5	StringTie	exon	13219951	13220035	.	-	.	gene_name 98308091|unknown-19378; gene_id MSTRG.15799; transcript_id MSTRG.15799.4;
chr5	StringTie	transcript	13219951	13227197	.	-	.	gene_name 98308091|unknown-19378; gene_id MSTRG.15799; transcript_id MSTRG.15799.4; gene_biotype non-coding; Info NA; ref_name 98203044|prdm9-14;98151600|unknown-5239;98142596|zn513-4;98202029|lorf2-52;98208471|zn235-121;98203044|prdm9-14;98151600|unknown-5239;98142596|zn513-4;98202029|lorf2-52;98208471|zn235-121; class_code j,x,n,o,i;j,x,n,o,i;j,x,n,o,i;j,x,n,o,i;j,x,n,o,i;j,x,n,o,i;j,x,n,o,i;j,x,n,o,i;j,x,n,o,i;j,x,n,o,i; inherit_ref FALSE;
chr5	StringTie	exon	13222239	13222435	.	+	.	gene_name 98308090|unknown-19377; gene_id MSTRG.15797; transcript_id MSTRG.15797.16;
chr5	transdecoder	CDS	13226877	13227064	.	-	0	gene_name 98308091|unknown-19378; gene_id MSTRG.15799; transcript_id MSTRG.15799.3;
chr5	StringTie	exon	13226877	13227173	.	-	.	gene_name 98308091|unknown-19378; gene_id MSTRG.15799; transcript_id MSTRG.15799.1;
chr5	StringTie	exon	13226877	13227197	.	-	.	gene_name 98308091|unknown-19378; gene_id MSTRG.15799; transcript_id MSTRG.15799.4;
chr5	transdecoder	exon	13226877	13227197	.	-	.	gene_name 98308091|unknown-19378; gene_id MSTRG.15799; transcript_id MSTRG.15799.3;
chr5	transdecoder	five_prime_utr	13227065	13227197	.	-	.	gene_name 98308091|unknown-19378; gene_id MSTRG.15799; transcript_id MSTRG.15799.3;
chr5	StringTie	exon	13228359	13228577	.	-	.	gene_name 98308091|unknown-19378; gene_id MSTRG.15799; transcript_id MSTRG.15799.1;
chr5	StringTie	exon	13259562	13260043	.	-	.	gene_name 98308094|unknown-19380; gene_id MSTRG.15801; transcript_id MSTRG.15801.1;
chr5	StringTie	exon	13259562	13260049	.	-	.	gene_name 98308094|unknown-19380; gene_id MSTRG.15801; transcript_id MSTRG.15801.2;
chr5	StringTie	transcript	13259562	13264362	.	-	.	gene_name 98308094|unknown-19380; gene_id MSTRG.15801; transcript_id MSTRG.15801.1; gene_biotype non-coding; Info NA; ref_name 98151600|unknown-5239; class_code s; inherit_ref FALSE;
chr5	StringTie	transcript	13259562	13264362	.	-	.	gene_name 98308094|unknown-19380; gene_id MSTRG.15801; transcript_id MSTRG.15801.2; gene_biotype non-coding; Info NA; ref_name 98151600|unknown-5239; class_code s; inherit_ref FALSE;
chr5	StringTie	exon	13261941	13261967	.	-	.	gene_name 98308094|unknown-19380; gene_id MSTRG.15801; transcript_id MSTRG.15801.1;
chr5	StringTie	exon	13261941	13261967	.	-	.	gene_name 98308094|unknown-19380; gene_id MSTRG.15801; transcript_id MSTRG.15801.2;
chr5	StringTie	exon	13264286	13264362	.	-	.	gene_name 98308094|unknown-19380; gene_id MSTRG.15801; transcript_id MSTRG.15801.1;
chr5	StringTie	exon	13264286	13264362	.	-	.	gene_name 98308094|unknown-19380; gene_id MSTRG.15801; transcript_id MSTRG.15801.2;
chr5	StringTie	exon	13338693	13339558	.	+	.	gene_name 98308090|unknown-19377; gene_id MSTRG.15797; transcript_id MSTRG.15797.20;
chr5	StringTie	transcript	13338693	13340526	.	+	.	gene_name 98308090|unknown-19377; gene_id MSTRG.15797; transcript_id MSTRG.15797.20; gene_biotype protein_coding_antisense; Info NA; ref_name 98208333|zn160-13;98141161|zn513-31;98208431|zn235-79;98208344|zn160-24;98115053|unknown-9596;98203044|prdm9-14; class_code x,s,o,j,i;x,s,o,j,i;x,s,o,j,i;x,s,o,j,i;x,s,o,j,i;x,s,o,j,i; inherit_ref FALSE;
chr5	transdecoder	three_prime_utr	13338929	13339133	.	-	.	gene_name 98308091|unknown-19378; gene_id MSTRG.15799; transcript_id MSTRG.15799.5;
chr5	transdecoder	exon	13338929	13340400	.	-	.	gene_name 98308091|unknown-19378; gene_id MSTRG.15799; transcript_id MSTRG.15799.5;
chr5	transdecoder	transcript	13338929	13344677	.	-	.	gene_name 98308091|unknown-19378; gene_id MSTRG.15799; transcript_id MSTRG.15799.5; gene_biotype protein_coding; Info ORF type:complete (+),score=36.72,sp|Q8WXB4|ZN606_HUMAN|41.038|2.68e-48; ref_name 98203044|prdm9-14;98151600|unknown-5239;98142596|zn513-4;98202029|lorf2-52;98208471|zn235-121;98203044|prdm9-14;98151600|unknown-5239;98142596|zn513-4;98202029|lorf2-52;98208471|zn235-121; class_code j,x,n,o,i;j,x,n,o,i;j,x,n,o,i;j,x,n,o,i;j,x,n,o,i;j,x,n,o,i;j,x,n,o,i;j,x,n,o,i;j,x,n,o,i;j,x,n,o,i; inherit_ref FALSE;
chr5	transdecoder	CDS	13339134	13340400	.	-	1	gene_name 98308091|unknown-19378; gene_id MSTRG.15799; transcript_id MSTRG.15799.5;
chr5	StringTie	exon	13339643	13340062	.	+	.	gene_name 98308090|unknown-19377; gene_id MSTRG.15797; transcript_id MSTRG.15797.20;
chr5	transdecoder	CDS	13340220	13340400	.	-	1	gene_name 98308091|unknown-19378; gene_id MSTRG.15799; transcript_id MSTRG.15799.6;
chr5	transdecoder	exon	13340220	13340400	.	-	.	gene_name 98308091|unknown-19378; gene_id MSTRG.15799; transcript_id MSTRG.15799.6;
chr5	transdecoder	transcript	13340220	13360598	.	-	.	gene_name 98308091|unknown-19378; gene_id MSTRG.15799; transcript_id MSTRG.15799.6; gene_biotype protein_coding; Info ORF type:complete (+),score=36.72,sp|Q8WXB4|ZN606_HUMAN|41.038|2.68e-48; ref_name 98203044|prdm9-14;98151600|unknown-5239;98142596|zn513-4;98202029|lorf2-52;98208471|zn235-121;98203044|prdm9-14;98151600|unknown-5239;98142596|zn513-4;98202029|lorf2-52;98208471|zn235-121; class_code j,x,n,o,i;j,x,n,o,i;j,x,n,o,i;j,x,n,o,i;j,x,n,o,i;j,x,n,o,i;j,x,n,o,i;j,x,n,o,i;j,x,n,o,i;j,x,n,o,i; inherit_ref FALSE;
chr5	StringTie	exon	13340231	13340526	.	+	.	gene_name 98308090|unknown-19377; gene_id MSTRG.15797; transcript_id MSTRG.15797.19;
chr5	StringTie	exon	13340231	13340526	.	+	.	gene_name 98308090|unknown-19377; gene_id MSTRG.15797; transcript_id MSTRG.15797.20;
chr5	StringTie	exon	13340884	13341070	.	-	.	gene_name 98308091|unknown-19378; gene_id MSTRG.15799; transcript_id MSTRG.15799.7;
chr5	StringTie	transcript	13340884	13344677	.	-	.	gene_name 98308091|unknown-19378; gene_id MSTRG.15799; transcript_id MSTRG.15799.7; gene_biotype non-coding; Info NA; ref_name 98203044|prdm9-14;98151600|unknown-5239;98142596|zn513-4;98202029|lorf2-52;98208471|zn235-121;98203044|prdm9-14;98151600|unknown-5239;98142596|zn513-4;98202029|lorf2-52;98208471|zn235-121; class_code j,x,n,o,i;j,x,n,o,i;j,x,n,o,i;j,x,n,o,i;j,x,n,o,i;j,x,n,o,i;j,x,n,o,i;j,x,n,o,i;j,x,n,o,i;j,x,n,o,i; inherit_ref FALSE;
chr5	transdecoder	CDS	13344341	13344528	.	-	0	gene_name 98308091|unknown-19378; gene_id MSTRG.15799; transcript_id MSTRG.15799.5;
chr5	StringTie	exon	13344341	13344667	.	+	.	gene_name 98308095|unknown-19381; gene_id MSTRG.15802; transcript_id MSTRG.15802.1;
chr5	StringTie	transcript	13344341	13344667	.	+	.	gene_name 98308095|unknown-19381; gene_id MSTRG.15802; transcript_id MSTRG.15802.1; gene_biotype non-coding; Info NA; ref_name 98203044|prdm9-14; class_code x; inherit_ref FALSE;
chr5	StringTie	exon	13344341	13344677	.	-	.	gene_name 98308091|unknown-19378; gene_id MSTRG.15799; transcript_id MSTRG.15799.7;
chr5	transdecoder	exon	13344341	13344677	.	-	.	gene_name 98308091|unknown-19378; gene_id MSTRG.15799; transcript_id MSTRG.15799.5;
chr5	transdecoder	five_prime_utr	13344529	13344677	.	-	.	gene_name 98308091|unknown-19378; gene_id MSTRG.15799; transcript_id MSTRG.15799.5;
chr5	transdecoder	three_prime_utr	13357814	13357815	.	-	.	gene_name 98308091|unknown-19378; gene_id MSTRG.15799; transcript_id MSTRG.15799.8;
chr5	transdecoder	exon	13357814	13358041	.	-	.	gene_name 98308091|unknown-19378; gene_id MSTRG.15799; transcript_id MSTRG.15799.8;
chr5	transdecoder	transcript	13357814	13578292	.	-	.	gene_name 98308091|unknown-19378; gene_id MSTRG.15799; transcript_id MSTRG.15799.8; gene_biotype protein_coding; Info ORF type:complete (+),score=36.72,sp|Q8WXB4|ZN606_HUMAN|41.038|2.68e-48; ref_name 98203044|prdm9-14;98151600|unknown-5239;98142596|zn513-4;98202029|lorf2-52;98208471|zn235-121;98203044|prdm9-14;98151600|unknown-5239;98142596|zn513-4;98202029|lorf2-52;98208471|zn235-121; class_code j,x,n,o,i;j,x,n,o,i;j,x,n,o,i;j,x,n,o,i;j,x,n,o,i;j,x,n,o,i;j,x,n,o,i;j,x,n,o,i;j,x,n,o,i;j,x,n,o,i; inherit_ref FALSE;
chr5	transdecoder	CDS	13357816	13358041	.	-	1	gene_name 98308091|unknown-19378; gene_id MSTRG.15799; transcript_id MSTRG.15799.8;
chr5	transdecoder	three_prime_utr	13357865	13357866	.	-	.	gene_name 98308091|unknown-19378; gene_id MSTRG.15799; transcript_id MSTRG.15799.9;
chr5	transdecoder	exon	13357865	13358041	.	-	.	gene_name 98308091|unknown-19378; gene_id MSTRG.15799; transcript_id MSTRG.15799.9;
chr5	transdecoder	transcript	13357865	13360598	.	-	.	gene_name 98308091|unknown-19378; gene_id MSTRG.15799; transcript_id MSTRG.15799.9; gene_biotype protein_coding; Info ORF type:complete (+),score=36.72,sp|Q8WXB4|ZN606_HUMAN|41.038|2.68e-48; ref_name 98203044|prdm9-14;98151600|unknown-5239;98142596|zn513-4;98202029|lorf2-52;98208471|zn235-121;98203044|prdm9-14;98151600|unknown-5239;98142596|zn513-4;98202029|lorf2-52;98208471|zn235-121; class_code j,x,n,o,i;j,x,n,o,i;j,x,n,o,i;j,x,n,o,i;j,x,n,o,i;j,x,n,o,i;j,x,n,o,i;j,x,n,o,i;j,x,n,o,i;j,x,n,o,i; inherit_ref FALSE;
chr5	transdecoder	CDS	13357867	13358041	.	-	1	gene_name 98308091|unknown-19378; gene_id MSTRG.15799; transcript_id MSTRG.15799.9;
chr5	transdecoder	CDS	13360342	13360529	.	-	0	gene_name 98308091|unknown-19378; gene_id MSTRG.15799; transcript_id MSTRG.15799.6;
chr5	transdecoder	CDS	13360342	13360529	.	-	0	gene_name 98308091|unknown-19378; gene_id MSTRG.15799; transcript_id MSTRG.15799.9;
chr5	StringTie	exon	13360342	13360598	.	-	.	gene_name 98308091|unknown-19378; gene_id MSTRG.15799; transcript_id MSTRG.15799.2;
chr5	transdecoder	exon	13360342	13360598	.	-	.	gene_name 98308091|unknown-19378; gene_id MSTRG.15799; transcript_id MSTRG.15799.6;
chr5	transdecoder	exon	13360342	13360598	.	-	.	gene_name 98308091|unknown-19378; gene_id MSTRG.15799; transcript_id MSTRG.15799.9;
chr5	transdecoder	five_prime_utr	13360530	13360598	.	-	.	gene_name 98308091|unknown-19378; gene_id MSTRG.15799; transcript_id MSTRG.15799.6;
chr5	transdecoder	five_prime_utr	13360530	13360598	.	-	.	gene_name 98308091|unknown-19378; gene_id MSTRG.15799; transcript_id MSTRG.15799.9;
chr5	transdecoder	three_prime_utr	13420394	13420407	.	-	.	gene_name 98118905|unknown-2963; gene_id MSTRG.15803; transcript_id MSTRG.15803.1;
chr5	transdecoder	exon	13420394	13420533	.	-	.	gene_name 98118905|unknown-2963; gene_id MSTRG.15803; transcript_id MSTRG.15803.1;
chr5	transdecoder	gene	13420394	13427677	.	-	.	gene_name 98118905|unknown-2963; gene_id MSTRG.15803; transcript_id NA; gene_biotype protein_coding; Info ORF type:complete (+),score=26.92; ref_name 98118905|unknown-2963; class_code k; inherit_ref TRUE;
chr5	transdecoder	transcript	13420394	13427677	.	-	.	gene_name 98118905|unknown-2963; gene_id MSTRG.15803; transcript_id MSTRG.15803.1; gene_biotype protein_coding; Info ORF type:complete (+),score=26.92; ref_name 98118905|unknown-2963; class_code k; inherit_ref TRUE;
chr5	transdecoder	CDS	13420408	13420533	.	-	0	gene_name 98118905|unknown-2963; gene_id MSTRG.15803; transcript_id MSTRG.15803.1;
chr5	transdecoder	CDS	13420576	13420725	.	-	0	gene_name 98118905|unknown-2963; gene_id MSTRG.15803; transcript_id MSTRG.15803.1;
chr5	transdecoder	exon	13420576	13420725	.	-	.	gene_name 98118905|unknown-2963; gene_id MSTRG.15803; transcript_id MSTRG.15803.1;
chr5	transdecoder	CDS	13421411	13421587	.	-	0	gene_name 98118905|unknown-2963; gene_id MSTRG.15803; transcript_id MSTRG.15803.1;
chr5	transdecoder	exon	13421411	13421587	.	-	.	gene_name 98118905|unknown-2963; gene_id MSTRG.15803; transcript_id MSTRG.15803.1;
chr5	transdecoder	CDS	13421632	13421761	.	-	1	gene_name 98118905|unknown-2963; gene_id MSTRG.15803; transcript_id MSTRG.15803.1;
chr5	transdecoder	exon	13421632	13421761	.	-	.	gene_name 98118905|unknown-2963; gene_id MSTRG.15803; transcript_id MSTRG.15803.1;
chr5	transdecoder	CDS	13427582	13427619	.	-	0	gene_name 98118905|unknown-2963; gene_id MSTRG.15803; transcript_id MSTRG.15803.1;
chr5	transdecoder	exon	13427582	13427677	.	-	.	gene_name 98118905|unknown-2963; gene_id MSTRG.15803; transcript_id MSTRG.15803.1;
chr5	transdecoder	five_prime_utr	13427620	13427677	.	-	.	gene_name 98118905|unknown-2963; gene_id MSTRG.15803; transcript_id MSTRG.15803.1;
chr5	YD_filtered	miRNA	13468190	13468209	2	-	.	gene_id "PB_344"; transcript_id "PB_344"; gene_name "hmi-novel-9-af-1"; miRNA "hmi-novel-9-af-1-3p"; pre_miRNA "hmi-novel-9-af-1"; strand "mature";
chr5	YD_filtered	pre_miRNA	13468190	13468242	2	-	.	gene_id "PB_344"; transcript_id "PB_344"; gene_name "hmi-novel-9-af-1"; miRNA "hmi-novel-9-af-1"; pre_miRNA "hmi-novel-9-af-1";
chr5	YD_filtered	miRNA	13468223	13468242	2	-	.	gene_id "PB_344"; transcript_id "PB_344"; gene_name "hmi-novel-9-af-1"; miRNA "hmi-novel-9-af-1-5p"; pre_miRNA "hmi-novel-9-af-1"; strand "star";
chr5	StringTie	exon	13474718	13475113	.	+	.	gene_name 98308096|unknown-19382; gene_id MSTRG.15804; transcript_id MSTRG.15804.1;
chr5	StringTie	transcript	13474718	13475987	.	+	.	gene_name 98308096|unknown-19382; gene_id MSTRG.15804; transcript_id MSTRG.15804.1; gene_biotype protein_coding_antisense; Info NA; ref_name 98208423|zn235-71; class_code i; inherit_ref FALSE;
chr5	transdecoder	exon	13475594	13475621	.	-	.	gene_name 98308097|zn227-14; gene_id 98208471|zn235-121; transcript_id 98208471|zn235-121.1;
chr5	transdecoder	gene	13475594	13575693	.	-	.	gene_name 98308097|zn227-14; gene_id 98208471|zn235-121; transcript_id NA; gene_biotype protein_coding; Info ORF type:internal (+),score=19.71,sp|Q86WZ6|ZN227_HUMAN|44.681|2.08e-30; ref_name 98208471|zn235-121; class_code =; inherit_ref FALSE;
chr5	transdecoder	transcript	13475594	13575693	.	-	.	gene_name 98308097|zn227-14; gene_id 98208471|zn235-121; transcript_id 98208471|zn235-121.1; gene_biotype protein_coding; Info ORF type:internal (+),score=19.71,sp|Q86WZ6|ZN227_HUMAN|44.681|2.08e-30; ref_name 98208471|zn235-121; class_code =; inherit_ref FALSE;
chr5	transdecoder	CDS	13475595	13475621	.	-	0	gene_name 98308097|zn227-14; gene_id 98208471|zn235-121; transcript_id 98208471|zn235-121.1;
chr5	transdecoder	exon	13475648	13475807	.	-	.	gene_name 98142597|zn214-3; gene_id 98142597|zn214-3; transcript_id 98142597|zn214-3.1;
chr5	transdecoder	gene	13475648	13575473	.	-	.	gene_name 98142597|zn214-3; gene_id 98142597|zn214-3; transcript_id NA; gene_biotype protein_coding; Info ORF type:internal (+),score=21.32,sp|A6NN14|ZN729_HUMAN|38.095|1.50e-38; ref_name 98142597|zn214-3; class_code =; inherit_ref TRUE;
chr5	transdecoder	transcript	13475648	13575473	.	-	.	gene_name 98142597|zn214-3; gene_id 98142597|zn214-3; transcript_id 98142597|zn214-3.1; gene_biotype protein_coding; Info ORF type:internal (+),score=21.32,sp|A6NN14|ZN729_HUMAN|38.095|1.50e-38; ref_name 98142597|zn214-3; class_code =; inherit_ref TRUE;
chr5	transdecoder	CDS	13475649	13475807	.	-	0	gene_name 98142597|zn214-3; gene_id 98142597|zn214-3; transcript_id 98142597|zn214-3.1;
chr5	StringTie	exon	13475786	13475987	.	+	.	gene_name 98308096|unknown-19382; gene_id MSTRG.15804; transcript_id MSTRG.15804.1;
chr5	transdecoder	CDS	13476294	13476380	.	-	0	gene_name 98308097|zn227-14; gene_id 98208471|zn235-121; transcript_id 98208471|zn235-121.1;
chr5	transdecoder	exon	13476294	13476380	.	-	.	gene_name 98308097|zn227-14; gene_id 98208471|zn235-121; transcript_id 98208471|zn235-121.1;
chr5	StringTie	exon	13476393	13476459	.	-	.	gene_name 98308098|unknown-19383; gene_id MSTRG.15805; transcript_id MSTRG.15805.1;
chr5	StringTie	transcript	13476393	13478588	.	-	.	gene_name 98308098|unknown-19383; gene_id MSTRG.15805; transcript_id MSTRG.15805.1; gene_biotype non-coding; Info NA; ref_name 98208794|znf99-19; class_code i; inherit_ref FALSE;
chr5	StringTie	exon	13478298	13478588	.	-	.	gene_name 98308098|unknown-19383; gene_id MSTRG.15805; transcript_id MSTRG.15805.1;
chr5	StringTie	exon	13516884	13517157	.	-	.	gene_name 98308099|unknown-19384; gene_id MSTRG.15806; transcript_id MSTRG.15806.1;
chr5	StringTie	transcript	13516884	13521946	.	-	.	gene_name 98308099|unknown-19384; gene_id MSTRG.15806; transcript_id MSTRG.15806.1; gene_biotype non-coding; Info NA; ref_name 98208794|znf99-19; class_code i; inherit_ref FALSE;
chr5	StringTie	exon	13521671	13521946	.	-	.	gene_name 98308099|unknown-19384; gene_id MSTRG.15806; transcript_id MSTRG.15806.1;
chr5	transdecoder	three_prime_utr	13525842	13526718	.	-	.	gene_name 98208332|zn160-12; gene_id 98208332|zn160-12; transcript_id 98208332|zn160-12.1;
chr5	transdecoder	exon	13525842	13526727	.	-	.	gene_name 98208332|zn160-12; gene_id 98208332|zn160-12; transcript_id 98208332|zn160-12.1;
chr5	transdecoder	gene	13525842	13529479	.	-	.	gene_name 98208332|zn160-12; gene_id 98208332|zn160-12; transcript_id NA; gene_biotype protein_coding; Info ORF type:complete (+),score=62.50,sp|Q9HCG1|ZN160_HUMAN|39.556|1.48e-132; ref_name 98208332|zn160-12; class_code =; inherit_ref TRUE;
chr5	transdecoder	transcript	13525842	13529479	.	-	.	gene_name 98208332|zn160-12; gene_id 98208332|zn160-12; transcript_id 98208332|zn160-12.1; gene_biotype protein_coding; Info ORF type:complete (+),score=62.50,sp|Q9HCG1|ZN160_HUMAN|39.556|1.48e-132; ref_name 98208332|zn160-12; class_code =; inherit_ref TRUE;
chr5	StringTie	exon	13525865	13528118	.	+	.	gene_name 98308100|unknown-19385; gene_id MSTRG.15807; transcript_id MSTRG.15807.1;
chr5	StringTie	transcript	13525865	13529425	.	+	.	gene_name 98308100|unknown-19385; gene_id MSTRG.15807; transcript_id MSTRG.15807.1; gene_biotype protein_coding_antisense; Info NA; ref_name 98208471|zn235-121; class_code i; inherit_ref FALSE;
chr5	transdecoder	exon	13525916	13526151	.	-	.	gene_name 98208505|zn347-5; gene_id 98208505|zn347-5; transcript_id 98208505|zn347-5.1;
chr5	transdecoder	three_prime_utr	13525916	13526151	.	-	.	gene_name 98208505|zn347-5; gene_id 98208505|zn347-5; transcript_id 98208505|zn347-5.1;
chr5	transdecoder	gene	13525916	13529470	.	-	.	gene_name 98208505|zn347-5; gene_id 98208505|zn347-5; transcript_id NA; gene_biotype protein_coding; Info ORF type:5prime_partial (+),score=12.68,sp|Q8N8E2|ZN513_HUMAN|47.674|1.43e-22; ref_name 98208505|zn347-5; class_code =; inherit_ref TRUE;
chr5	transdecoder	transcript	13525916	13529470	.	-	.	gene_name 98208505|zn347-5; gene_id 98208505|zn347-5; transcript_id 98208505|zn347-5.1; gene_biotype protein_coding; Info ORF type:5prime_partial (+),score=12.68,sp|Q8N8E2|ZN513_HUMAN|47.674|1.43e-22; ref_name 98208505|zn347-5; class_code =; inherit_ref TRUE;
chr5	transdecoder	three_prime_utr	13526237	13526771	.	-	.	gene_name 98208505|zn347-5; gene_id 98208505|zn347-5; transcript_id 98208505|zn347-5.1;
chr5	transdecoder	exon	13526237	13526776	.	-	.	gene_name 98208505|zn347-5; gene_id 98208505|zn347-5; transcript_id 98208505|zn347-5.1;
chr5	transdecoder	CDS	13526719	13526727	.	-	0	gene_name 98208332|zn160-12; gene_id 98208332|zn160-12; transcript_id 98208332|zn160-12.1;
chr5	transdecoder	CDS	13526772	13526776	.	-	2	gene_name 98208505|zn347-5; gene_id 98208505|zn347-5; transcript_id 98208505|zn347-5.1;
chr5	transdecoder	CDS	13526860	13527027	.	-	2	gene_name 98208505|zn347-5; gene_id 98208505|zn347-5; transcript_id 98208505|zn347-5.1;
chr5	transdecoder	exon	13526860	13527027	.	-	.	gene_name 98208505|zn347-5; gene_id 98208505|zn347-5; transcript_id 98208505|zn347-5.1;
chr5	transdecoder	CDS	13527058	13528713	.	-	0	gene_name 98208332|zn160-12; gene_id 98208332|zn160-12; transcript_id 98208332|zn160-12.1;
chr5	transdecoder	exon	13527058	13529479	.	-	.	gene_name 98208332|zn160-12; gene_id 98208332|zn160-12; transcript_id 98208332|zn160-12.1;
chr5	transdecoder	CDS	13527279	13527920	.	-	2	gene_name 98208505|zn347-5; gene_id 98208505|zn347-5; transcript_id 98208505|zn347-5.1;
chr5	transdecoder	exon	13527279	13527920	.	-	.	gene_name 98208505|zn347-5; gene_id 98208505|zn347-5; transcript_id 98208505|zn347-5.1;
chr5	transdecoder	CDS	13527993	13528713	.	-	0	gene_name 98208505|zn347-5; gene_id 98208505|zn347-5; transcript_id 98208505|zn347-5.1;
chr5	transdecoder	exon	13527993	13529470	.	-	.	gene_name 98208505|zn347-5; gene_id 98208505|zn347-5; transcript_id 98208505|zn347-5.1;
chr5	transdecoder	CDS	13529120	13529470	.	-	0	gene_name 98208505|zn347-5; gene_id 98208505|zn347-5; transcript_id 98208505|zn347-5.1;
chr5	transdecoder	CDS	13529120	13529479	.	-	0	gene_name 98208332|zn160-12; gene_id 98208332|zn160-12; transcript_id 98208332|zn160-12.1;
chr5	transdecoder	CDS	13529150	13529366	.	-	1	gene_name 98142597|zn214-3; gene_id 98142597|zn214-3; transcript_id 98142597|zn214-3.1;
chr5	transdecoder	exon	13529150	13529366	.	-	.	gene_name 98142597|zn214-3; gene_id 98142597|zn214-3; transcript_id 98142597|zn214-3.1;
chr5	StringTie	exon	13529383	13529425	.	+	.	gene_name 98308100|unknown-19385; gene_id MSTRG.15807; transcript_id MSTRG.15807.1;
chr5	StringTie	exon	13529426	13529468	.	-	.	gene_name 98308101|unknown-19386; gene_id MSTRG.15808; transcript_id MSTRG.15808.1;
chr5	StringTie	transcript	13529426	13535320	.	-	.	gene_name 98308101|unknown-19386; gene_id MSTRG.15808; transcript_id MSTRG.15808.1; gene_biotype non-coding; Info NA; ref_name 98208505|zn347-5; class_code o; inherit_ref FALSE;
chr5	StringTie	exon	13534998	13535320	.	-	.	gene_name 98308101|unknown-19386; gene_id MSTRG.15808; transcript_id MSTRG.15808.1;
chr5	transdecoder	three_prime_utr	13574719	13574839	.	-	.	gene_name 98308091|unknown-19378; gene_id MSTRG.15799; transcript_id MSTRG.15799.10;
chr5	transdecoder	exon	13574719	13575234	.	-	.	gene_name 98308091|unknown-19378; gene_id MSTRG.15799; transcript_id MSTRG.15799.10;
chr5	transdecoder	transcript	13574719	13578292	.	-	.	gene_name 98308091|unknown-19378; gene_id MSTRG.15799; transcript_id MSTRG.15799.10; gene_biotype protein_coding; Info ORF type:complete (+),score=36.72,sp|Q8WXB4|ZN606_HUMAN|41.038|2.68e-48; ref_name 98203044|prdm9-14;98151600|unknown-5239;98142596|zn513-4;98202029|lorf2-52;98208471|zn235-121;98203044|prdm9-14;98151600|unknown-5239;98142596|zn513-4;98202029|lorf2-52;98208471|zn235-121; class_code j,x,n,o,i;j,x,n,o,i;j,x,n,o,i;j,x,n,o,i;j,x,n,o,i;j,x,n,o,i;j,x,n,o,i;j,x,n,o,i;j,x,n,o,i;j,x,n,o,i; inherit_ref FALSE;
chr5	transdecoder	three_prime_utr	13574720	13574839	.	-	.	gene_name 98308091|unknown-19378; gene_id MSTRG.15799; transcript_id MSTRG.15799.11;
chr5	transdecoder	exon	13574720	13575023	.	-	.	gene_name 98308091|unknown-19378; gene_id MSTRG.15799; transcript_id MSTRG.15799.11;
chr5	transdecoder	transcript	13574720	13578292	.	-	.	gene_name 98308091|unknown-19378; gene_id MSTRG.15799; transcript_id MSTRG.15799.11; gene_biotype protein_coding; Info ORF type:complete (+),score=36.72,sp|Q8WXB4|ZN606_HUMAN|41.038|2.68e-48; ref_name 98203044|prdm9-14;98151600|unknown-5239;98142596|zn513-4;98202029|lorf2-52;98208471|zn235-121;98203044|prdm9-14;98151600|unknown-5239;98142596|zn513-4;98202029|lorf2-52;98208471|zn235-121; class_code j,x,n,o,i;j,x,n,o,i;j,x,n,o,i;j,x,n,o,i;j,x,n,o,i;j,x,n,o,i;j,x,n,o,i;j,x,n,o,i;j,x,n,o,i;j,x,n,o,i; inherit_ref FALSE;
chr5	transdecoder	CDS	13574840	13575023	.	-	1	gene_name 98308091|unknown-19378; gene_id MSTRG.15799; transcript_id MSTRG.15799.11;
chr5	transdecoder	CDS	13574840	13575234	.	-	2	gene_name 98308091|unknown-19378; gene_id MSTRG.15799; transcript_id MSTRG.15799.10;
chr5	StringTie	exon	13574847	13575276	.	+	.	gene_name 98308102|unknown-19387; gene_id MSTRG.15809; transcript_id MSTRG.15809.1;
chr5	StringTie	transcript	13574847	13575698	.	+	.	gene_name 98308102|unknown-19387; gene_id MSTRG.15809; transcript_id MSTRG.15809.1; gene_biotype protein_coding_antisense; Info NA; ref_name 98208471|zn235-121; class_code x; inherit_ref FALSE;
chr5	transdecoder	CDS	13575108	13575234	.	-	2	gene_name 98308091|unknown-19378; gene_id MSTRG.15799; transcript_id MSTRG.15799.11;
chr5	transdecoder	exon	13575108	13575234	.	-	.	gene_name 98308091|unknown-19378; gene_id MSTRG.15799; transcript_id MSTRG.15799.11;
chr5	transdecoder	CDS	13575345	13575472	.	-	0	gene_name 98142597|zn214-3; gene_id 98142597|zn214-3; transcript_id 98142597|zn214-3.1;
chr5	transdecoder	exon	13575345	13575473	.	-	.	gene_name 98142597|zn214-3; gene_id 98142597|zn214-3; transcript_id 98142597|zn214-3.1;
chr5	StringTie	exon	13575361	13575698	.	+	.	gene_name 98308102|unknown-19387; gene_id MSTRG.15809; transcript_id MSTRG.15809.1;
chr5	transdecoder	CDS	13575368	13575691	.	-	0	gene_name 98308097|zn227-14; gene_id 98208471|zn235-121; transcript_id 98208471|zn235-121.1;
chr5	transdecoder	exon	13575368	13575693	.	-	.	gene_name 98308097|zn227-14; gene_id 98208471|zn235-121; transcript_id 98208471|zn235-121.1;
chr5	transdecoder	CDS	13575403	13575698	.	-	1	gene_name 98308091|unknown-19378; gene_id MSTRG.15799; transcript_id MSTRG.15799.10;
chr5	transdecoder	CDS	13575403	13575698	.	-	1	gene_name 98308091|unknown-19378; gene_id MSTRG.15799; transcript_id MSTRG.15799.11;
chr5	transdecoder	exon	13575403	13575698	.	-	.	gene_name 98308091|unknown-19378; gene_id MSTRG.15799; transcript_id MSTRG.15799.10;
chr5	transdecoder	exon	13575403	13575698	.	-	.	gene_name 98308091|unknown-19378; gene_id MSTRG.15799; transcript_id MSTRG.15799.11;
chr5	transdecoder	CDS	13578008	13578195	.	-	0	gene_name 98308091|unknown-19378; gene_id MSTRG.15799; transcript_id MSTRG.15799.10;
chr5	transdecoder	CDS	13578008	13578195	.	-	0	gene_name 98308091|unknown-19378; gene_id MSTRG.15799; transcript_id MSTRG.15799.11;
chr5	transdecoder	CDS	13578008	13578195	.	-	0	gene_name 98308091|unknown-19378; gene_id MSTRG.15799; transcript_id MSTRG.15799.8;
chr5	transdecoder	exon	13578008	13578292	.	-	.	gene_name 98308091|unknown-19378; gene_id MSTRG.15799; transcript_id MSTRG.15799.10;
chr5	transdecoder	exon	13578008	13578292	.	-	.	gene_name 98308091|unknown-19378; gene_id MSTRG.15799; transcript_id MSTRG.15799.11;
chr5	transdecoder	exon	13578008	13578292	.	-	.	gene_name 98308091|unknown-19378; gene_id MSTRG.15799; transcript_id MSTRG.15799.8;
chr5	transdecoder	exon	13578042	13578066	.	+	.	gene_name 98208642|zn513-149; gene_id MSTRG.15810; transcript_id MSTRG.15810.1;
chr5	transdecoder	five_prime_utr	13578042	13578066	.	+	.	gene_name 98208642|zn513-149; gene_id MSTRG.15810; transcript_id MSTRG.15810.1;
chr5	transdecoder	gene	13578042	13663854	.	+	.	gene_name 98208642|zn513-149; gene_id MSTRG.15810; transcript_id NA; gene_biotype protein_coding; Info ORF type:complete (+),score=36.72,sp|Q8WXB4|ZN606_HUMAN|41.038|2.68e-48; ref_name 98208642|zn513-149; class_code n; inherit_ref TRUE;
chr5	transdecoder	transcript	13578042	13663854	.	+	.	gene_name 98208642|zn513-149; gene_id MSTRG.15810; transcript_id MSTRG.15810.1; gene_biotype protein_coding; Info ORF type:complete (+),score=36.72,sp|Q8WXB4|ZN606_HUMAN|41.038|2.68e-48; ref_name 98208642|zn513-149; class_code n; inherit_ref TRUE;
chr5	transdecoder	five_prime_utr	13578196	13578292	.	-	.	gene_name 98308091|unknown-19378; gene_id MSTRG.15799; transcript_id MSTRG.15799.10;
chr5	transdecoder	five_prime_utr	13578196	13578292	.	-	.	gene_name 98308091|unknown-19378; gene_id MSTRG.15799; transcript_id MSTRG.15799.11;
chr5	transdecoder	five_prime_utr	13578196	13578292	.	-	.	gene_name 98308091|unknown-19378; gene_id MSTRG.15799; transcript_id MSTRG.15799.8;
chr5	transdecoder	five_prime_utr	13660313	13660335	.	+	.	gene_name 98208642|zn513-149; gene_id MSTRG.15810; transcript_id MSTRG.15810.1;
chr5	transdecoder	exon	13660313	13660523	.	+	.	gene_name 98208642|zn513-149; gene_id MSTRG.15810; transcript_id MSTRG.15810.1;
chr5	transdecoder	CDS	13660336	13660523	.	+	0	gene_name 98208642|zn513-149; gene_id MSTRG.15810; transcript_id MSTRG.15810.1;
chr5	transdecoder	CDS	13662825	13663120	.	+	1	gene_name 98208642|zn513-149; gene_id MSTRG.15810; transcript_id MSTRG.15810.1;
chr5	transdecoder	exon	13662825	13663120	.	+	.	gene_name 98208642|zn513-149; gene_id MSTRG.15810; transcript_id MSTRG.15810.1;
chr5	transdecoder	CDS	13663289	13663683	.	+	2	gene_name 98208642|zn513-149; gene_id MSTRG.15810; transcript_id MSTRG.15810.1;
chr5	transdecoder	exon	13663289	13663854	.	+	.	gene_name 98208642|zn513-149; gene_id MSTRG.15810; transcript_id MSTRG.15810.1;
chr5	transdecoder	five_prime_utr	13663296	13663358	.	+	.	gene_name 98308103|zn235-143; gene_id 98208438|zn235-87; transcript_id 98208438|zn235-87.1;
chr5	transdecoder	exon	13663296	13663369	.	+	.	gene_name 98308103|zn235-143; gene_id 98208438|zn235-87; transcript_id 98208438|zn235-87.1;
chr5	transdecoder	gene	13663296	13970991	.	+	.	gene_name 98308103|zn235-143; gene_id 98208438|zn235-87; transcript_id NA; gene_biotype protein_coding; Info ORF type:3prime_partial (+),score=20.98,sp|Q14590|ZN235_HUMAN|44.385|9.95e-48; ref_name 98208438|zn235-87; class_code =; inherit_ref FALSE;
chr5	transdecoder	transcript	13663296	13970991	.	+	.	gene_name 98308103|zn235-143; gene_id 98208438|zn235-87; transcript_id 98208438|zn235-87.1; gene_biotype protein_coding; Info ORF type:3prime_partial (+),score=20.98,sp|Q14590|ZN235_HUMAN|44.385|9.95e-48; ref_name 98208438|zn235-87; class_code =; inherit_ref FALSE;
chr5	transdecoder	CDS	13663359	13663369	.	+	0	gene_name 98308103|zn235-143; gene_id 98208438|zn235-87; transcript_id 98208438|zn235-87.1;
chr5	transdecoder	three_prime_utr	13663684	13663854	.	+	.	gene_name 98208642|zn513-149; gene_id MSTRG.15810; transcript_id MSTRG.15810.1;
chr5	StringTie	exon	13709009	13709096	.	-	.	gene_name 98308104|unknown-19388; gene_id MSTRG.15811; transcript_id MSTRG.15811.1;
chr5	StringTie	transcript	13709009	13710035	.	-	.	gene_name 98308104|unknown-19388; gene_id MSTRG.15811; transcript_id MSTRG.15811.1; gene_biotype protein_coding_antisense; Info NA; ref_name 98208369|zn227-5; class_code i; inherit_ref FALSE;
chr5	StringTie	exon	13709521	13710035	.	-	.	gene_name 98308104|unknown-19388; gene_id MSTRG.15811; transcript_id MSTRG.15811.1;
chr5	SAM2GTF	exon	13710230	13710396	.	+	.	gene_name 98203224|rest-5; gene_id 98203224|rest-5; transcript_id 98203224|rest-5.1;
chr5	SAM2GTF	transcript	13710230	13933330	.	+	.	gene_name 98203224|rest-5; gene_id 98203224|rest-5; transcript_id 98203224|rest-5.1; gene_biotype non-coding; Info NA; ref_name 98203224|rest-5; class_code =; inherit_ref TRUE;
chr5	transdecoder	CDS	13711653	13711695	.	+	1	gene_name 98308103|zn235-143; gene_id 98208438|zn235-87; transcript_id 98208438|zn235-87.1;
chr5	transdecoder	exon	13711653	13711695	.	+	.	gene_name 98308103|zn235-143; gene_id 98208438|zn235-87; transcript_id 98208438|zn235-87.1;
chr5	StringTie	exon	13715814	13716056	.	+	.	gene_name 98308105|unknown-19389; gene_id MSTRG.15812; transcript_id MSTRG.15812.1;
chr5	StringTie	transcript	13715814	13720845	.	+	.	gene_name 98308105|unknown-19389; gene_id MSTRG.15812; transcript_id MSTRG.15812.1; gene_biotype non-coding; Info NA; ref_name 98208438|zn235-87; class_code i; inherit_ref FALSE;
chr5	StringTie	exon	13720546	13720845	.	+	.	gene_name 98308105|unknown-19389; gene_id MSTRG.15812; transcript_id MSTRG.15812.1;
chr5	StringTie	exon	13724761	13724963	.	.	.	gene_name 98308106|unknown-19390; gene_id MSTRG.15813; transcript_id MSTRG.15813.1;
chr5	StringTie	transcript	13724761	13724963	.	.	.	gene_name 98308106|unknown-19390; gene_id MSTRG.15813; transcript_id MSTRG.15813.1; gene_biotype non-coding; Info NA; ref_name 98208438|zn235-87; class_code i; inherit_ref FALSE;
chr5	transdecoder	exon	13733289	13733405	.	+	.	gene_name 98308107|zn347-15; gene_id MSTRG.15814; transcript_id MSTRG.15814.1;
chr5	transdecoder	gene	13733289	13751149	.	+	.	gene_name 98308107|zn347-15; gene_id MSTRG.15814; transcript_id NA; gene_biotype protein_coding; Info ORF type:5prime_partial (+),score=60.61,sp|Q96SE7|ZN347_HUMAN|38.758|2.12e-110; ref_name 98208482|zn235-132;98208438|zn235-87; class_code n,o;n,o; inherit_ref FALSE;
chr5	transdecoder	transcript	13733289	13751149	.	+	.	gene_name 98308107|zn347-15; gene_id MSTRG.15814; transcript_id MSTRG.15814.1; gene_biotype protein_coding; Info ORF type:5prime_partial (+),score=60.61,sp|Q96SE7|ZN347_HUMAN|38.758|2.12e-110; ref_name 98208482|zn235-132;98208438|zn235-87; class_code n,o;n,o; inherit_ref FALSE;
chr5	transdecoder	CDS	13733290	13733405	.	+	0	gene_name 98308107|zn347-15; gene_id MSTRG.15814; transcript_id MSTRG.15814.1;
chr5	transdecoder	five_prime_utr	13746407	13747394	.	+	.	gene_name 98308107|zn347-15; gene_id MSTRG.15814; transcript_id MSTRG.15814.2;
chr5	transdecoder	exon	13746407	13747582	.	+	.	gene_name 98308107|zn347-15; gene_id MSTRG.15814; transcript_id MSTRG.15814.2;
chr5	transdecoder	transcript	13746407	13751149	.	+	.	gene_name 98308107|zn347-15; gene_id MSTRG.15814; transcript_id MSTRG.15814.2; gene_biotype protein_coding; Info ORF type:5prime_partial (+),score=60.61,sp|Q96SE7|ZN347_HUMAN|38.758|2.12e-110; ref_name 98208482|zn235-132;98208438|zn235-87; class_code n,o;n,o; inherit_ref FALSE;
chr5	transdecoder	CDS	13747395	13747582	.	+	0	gene_name 98308107|zn347-15; gene_id MSTRG.15814; transcript_id MSTRG.15814.2;
chr5	transdecoder	CDS	13749420	13749740	.	+	1	gene_name 98308107|zn347-15; gene_id MSTRG.15814; transcript_id MSTRG.15814.1;
chr5	transdecoder	CDS	13749420	13749740	.	+	1	gene_name 98308107|zn347-15; gene_id MSTRG.15814; transcript_id MSTRG.15814.2;
chr5	transdecoder	exon	13749420	13749740	.	+	.	gene_name 98308107|zn347-15; gene_id MSTRG.15814; transcript_id MSTRG.15814.1;
chr5	transdecoder	exon	13749420	13749740	.	+	.	gene_name 98308107|zn347-15; gene_id MSTRG.15814; transcript_id MSTRG.15814.2;
chr5	transdecoder	CDS	13749909	13750135	.	+	1	gene_name 98308107|zn347-15; gene_id MSTRG.15814; transcript_id MSTRG.15814.2;
chr5	transdecoder	exon	13749909	13750135	.	+	.	gene_name 98308107|zn347-15; gene_id MSTRG.15814; transcript_id MSTRG.15814.2;
chr5	transdecoder	CDS	13749909	13751037	.	+	1	gene_name 98308107|zn347-15; gene_id MSTRG.15814; transcript_id MSTRG.15814.1;
chr5	transdecoder	exon	13749909	13751149	.	+	.	gene_name 98308107|zn347-15; gene_id MSTRG.15814; transcript_id MSTRG.15814.1;
chr5	transdecoder	CDS	13750808	13751037	.	+	2	gene_name 98308107|zn347-15; gene_id MSTRG.15814; transcript_id MSTRG.15814.2;
chr5	transdecoder	exon	13750808	13751149	.	+	.	gene_name 98308107|zn347-15; gene_id MSTRG.15814; transcript_id MSTRG.15814.2;
chr5	transdecoder	CDS	13750852	13750936	.	+	0	gene_name 98308103|zn235-143; gene_id 98208438|zn235-87; transcript_id 98208438|zn235-87.1;
chr5	transdecoder	exon	13750852	13750936	.	+	.	gene_name 98308103|zn235-143; gene_id 98208438|zn235-87; transcript_id 98208438|zn235-87.1;
chr5	transdecoder	three_prime_utr	13751038	13751149	.	+	.	gene_name 98308107|zn347-15; gene_id MSTRG.15814; transcript_id MSTRG.15814.1;
chr5	transdecoder	three_prime_utr	13751038	13751149	.	+	.	gene_name 98308107|zn347-15; gene_id MSTRG.15814; transcript_id MSTRG.15814.2;
chr5	YD_filtered	miRNA	13757244	13757263	12	+	.	gene_id "PB_308"; transcript_id "PB_308"; gene_name "hmi-novel-6-q-1"; miRNA "hmi-novel-6-q-1-5p"; pre_miRNA "hmi-novel-6-q-1"; strand "mature";
chr5	YD_filtered	pre_miRNA	13757244	13757296	12	+	.	gene_id "PB_308"; transcript_id "PB_308"; gene_name "hmi-novel-6-q-1"; miRNA "hmi-novel-6-q-1"; pre_miRNA "hmi-novel-6-q-1";
chr5	YD_filtered	miRNA	13757277	13757296	12	+	.	gene_id "PB_308"; transcript_id "PB_308"; gene_name "hmi-novel-6-q-1"; miRNA "hmi-novel-6-q-1-3p"; pre_miRNA "hmi-novel-6-q-1"; strand "star";
chr5	transdecoder	five_prime_utr	13797777	13797823	.	+	.	gene_name 98308108|unknown-19391; gene_id MSTRG.15815; transcript_id MSTRG.15815.1;
chr5	transdecoder	exon	13797777	13797861	.	+	.	gene_name 98308108|unknown-19391; gene_id MSTRG.15815; transcript_id MSTRG.15815.1;
chr5	transdecoder	gene	13797777	13805104	.	+	.	gene_name 98308108|unknown-19391; gene_id MSTRG.15815; transcript_id NA; gene_biotype protein_coding; Info ORF type:complete (+),score=26.84; ref_name 98208438|zn235-87; class_code i; inherit_ref FALSE;
chr5	transdecoder	transcript	13797777	13805104	.	+	.	gene_name 98308108|unknown-19391; gene_id MSTRG.15815; transcript_id MSTRG.15815.1; gene_biotype protein_coding; Info ORF type:complete (+),score=26.84; ref_name 98208438|zn235-87; class_code i; inherit_ref FALSE;
chr5	transdecoder	CDS	13797824	13797861	.	+	0	gene_name 98308108|unknown-19391; gene_id MSTRG.15815; transcript_id MSTRG.15815.1;
chr5	transdecoder	CDS	13803711	13803840	.	+	1	gene_name 98308108|unknown-19391; gene_id MSTRG.15815; transcript_id MSTRG.15815.1;
chr5	transdecoder	exon	13803711	13803840	.	+	.	gene_name 98308108|unknown-19391; gene_id MSTRG.15815; transcript_id MSTRG.15815.1;
chr5	transdecoder	CDS	13803885	13804061	.	+	0	gene_name 98308108|unknown-19391; gene_id MSTRG.15815; transcript_id MSTRG.15815.1;
chr5	transdecoder	exon	13803885	13804061	.	+	.	gene_name 98308108|unknown-19391; gene_id MSTRG.15815; transcript_id MSTRG.15815.1;
chr5	transdecoder	CDS	13804747	13804896	.	+	0	gene_name 98308108|unknown-19391; gene_id MSTRG.15815; transcript_id MSTRG.15815.1;
chr5	transdecoder	exon	13804747	13804896	.	+	.	gene_name 98308108|unknown-19391; gene_id MSTRG.15815; transcript_id MSTRG.15815.1;
chr5	transdecoder	CDS	13804939	13805064	.	+	0	gene_name 98308108|unknown-19391; gene_id MSTRG.15815; transcript_id MSTRG.15815.1;
chr5	transdecoder	exon	13804939	13805104	.	+	.	gene_name 98308108|unknown-19391; gene_id MSTRG.15815; transcript_id MSTRG.15815.1;
chr5	transdecoder	three_prime_utr	13805065	13805104	.	+	.	gene_name 98308108|unknown-19391; gene_id MSTRG.15815; transcript_id MSTRG.15815.1;
chr5	StringTie	exon	13814875	13815148	.	.	.	gene_name 98308109|unknown-19392; gene_id MSTRG.15816; transcript_id MSTRG.15816.1;
chr5	StringTie	transcript	13814875	13815148	.	.	.	gene_name 98308109|unknown-19392; gene_id MSTRG.15816; transcript_id MSTRG.15816.1; gene_biotype non-coding; Info NA; ref_name 98208438|zn235-87; class_code i; inherit_ref FALSE;
chr5	StringTie	exon	13838045	13838270	.	.	.	gene_name 98308110|unknown-19393; gene_id MSTRG.15817; transcript_id MSTRG.15817.1;
chr5	StringTie	transcript	13838045	13838270	.	.	.	gene_name 98308110|unknown-19393; gene_id MSTRG.15817; transcript_id MSTRG.15817.1; gene_biotype non-coding; Info NA; ref_name 98208438|zn235-87; class_code i; inherit_ref FALSE;
chr5	StringTie	exon	13911266	13911600	.	+	.	gene_name 98308111|unknown-19394; gene_id MSTRG.15818; transcript_id MSTRG.15818.1;
chr5	StringTie	transcript	13911266	13912696	.	+	.	gene_name 98308111|unknown-19394; gene_id MSTRG.15818; transcript_id MSTRG.15818.1; gene_biotype protein_coding_antisense; Info NA; ref_name 98124752|zn235-17;98208738|zn782-20; class_code x;x; inherit_ref FALSE;
chr5	StringTie	exon	13911282	13911600	.	+	.	gene_name 98308111|unknown-19394; gene_id MSTRG.15818; transcript_id MSTRG.15818.2;
chr5	StringTie	transcript	13911282	13912696	.	+	.	gene_name 98308111|unknown-19394; gene_id MSTRG.15818; transcript_id MSTRG.15818.2; gene_biotype protein_coding_antisense; Info NA; ref_name 98124752|zn235-17;98208738|zn782-20; class_code x;x; inherit_ref FALSE;
chr5	transdecoder	three_prime_utr	13911302	13911502	.	-	.	gene_name 98146623|zn513-39; gene_id MSTRG.15819; transcript_id MSTRG.15819.1;
chr5	StringTie	exon	13911302	13911600	.	+	.	gene_name 98308111|unknown-19394; gene_id MSTRG.15818; transcript_id MSTRG.15818.3;
chr5	transdecoder	exon	13911302	13912694	.	-	.	gene_name 98146623|zn513-39; gene_id MSTRG.15819; transcript_id MSTRG.15819.1;
chr5	StringTie	transcript	13911302	13912696	.	+	.	gene_name 98308111|unknown-19394; gene_id MSTRG.15818; transcript_id MSTRG.15818.3; gene_biotype protein_coding_antisense; Info NA; ref_name 98124752|zn235-17;98208738|zn782-20; class_code x;x; inherit_ref FALSE;
chr5	transdecoder	gene	13911302	13921375	.	-	.	gene_name 98146623|zn513-39; gene_id MSTRG.15819; transcript_id NA; gene_biotype protein_coding; Info ORF type:complete (+),score=53.19,sp|Q9NYT6|ZN226_HUMAN|42.632|3.38e-91; ref_name 98146623|zn513-39; class_code =; inherit_ref TRUE;
chr5	transdecoder	transcript	13911302	13921375	.	-	.	gene_name 98146623|zn513-39; gene_id MSTRG.15819; transcript_id MSTRG.15819.1; gene_biotype protein_coding; Info ORF type:complete (+),score=53.19,sp|Q9NYT6|ZN226_HUMAN|42.632|3.38e-91; ref_name 98146623|zn513-39; class_code =; inherit_ref TRUE;
chr5	transdecoder	CDS	13911503	13912694	.	-	1	gene_name 98146623|zn513-39; gene_id MSTRG.15819; transcript_id MSTRG.15819.1;
chr5	StringTie	exon	13911510	13911607	.	+	.	gene_name 98308111|unknown-19394; gene_id MSTRG.15818; transcript_id MSTRG.15818.4;
chr5	StringTie	transcript	13911510	13912272	.	+	.	gene_name 98308111|unknown-19394; gene_id MSTRG.15818; transcript_id MSTRG.15818.4; gene_biotype protein_coding_antisense; Info NA; ref_name 98124752|zn235-17;98208738|zn782-20; class_code x;x; inherit_ref FALSE;
chr5	StringTie	exon	13911769	13912696	.	+	.	gene_name 98308111|unknown-19394; gene_id MSTRG.15818; transcript_id MSTRG.15818.1;
chr5	StringTie	exon	13911860	13912272	.	+	.	gene_name 98308111|unknown-19394; gene_id MSTRG.15818; transcript_id MSTRG.15818.4;
chr5	StringTie	exon	13911937	13912696	.	+	.	gene_name 98308111|unknown-19394; gene_id MSTRG.15818; transcript_id MSTRG.15818.2;
chr5	StringTie	exon	13912273	13912696	.	+	.	gene_name 98308111|unknown-19394; gene_id MSTRG.15818; transcript_id MSTRG.15818.3;
chr5	transdecoder	CDS	13921052	13921242	.	-	0	gene_name 98146623|zn513-39; gene_id MSTRG.15819; transcript_id MSTRG.15819.1;
chr5	transdecoder	exon	13921052	13921375	.	-	.	gene_name 98146623|zn513-39; gene_id MSTRG.15819; transcript_id MSTRG.15819.1;
chr5	transdecoder	five_prime_utr	13921243	13921375	.	-	.	gene_name 98146623|zn513-39; gene_id MSTRG.15819; transcript_id MSTRG.15819.1;
chr5	transdecoder	five_prime_utr	13928404	13928502	.	+	.	gene_name 98308112|zn665-22; gene_id MSTRG.15820; transcript_id MSTRG.15820.1;
chr5	transdecoder	exon	13928404	13928693	.	+	.	gene_name 98308112|zn665-22; gene_id MSTRG.15820; transcript_id MSTRG.15820.1;
chr5	transdecoder	gene	13928404	13933544	.	+	.	gene_name 98308112|zn665-22; gene_id MSTRG.15820; transcript_id NA; gene_biotype protein_coding; Info ORF type:complete (+),score=39.65,sp|Q9H7R5|ZN665_HUMAN|38.504|1.60e-80; ref_name 98208482|zn235-132;98208373|zn227-9; class_code o,n,j;o,n,j; inherit_ref FALSE;
chr5	transdecoder	transcript	13928404	13933544	.	+	.	gene_name 98308112|zn665-22; gene_id MSTRG.15820; transcript_id MSTRG.15820.1; gene_biotype protein_coding; Info ORF type:complete (+),score=39.65,sp|Q9H7R5|ZN665_HUMAN|38.504|1.60e-80; ref_name 98208482|zn235-132;98208373|zn227-9; class_code o,n,j;o,n,j; inherit_ref FALSE;
chr5	transdecoder	five_prime_utr	13928416	13928502	.	+	.	gene_name 98308112|zn665-22; gene_id MSTRG.15820; transcript_id MSTRG.15820.2;
chr5	transdecoder	five_prime_utr	13928416	13928502	.	+	.	gene_name 98308112|zn665-22; gene_id MSTRG.15820; transcript_id MSTRG.15820.3;
chr5	transdecoder	five_prime_utr	13928416	13928502	.	+	.	gene_name 98308112|zn665-22; gene_id MSTRG.15820; transcript_id MSTRG.15820.4;
chr5	transdecoder	exon	13928416	13928693	.	+	.	gene_name 98308112|zn665-22; gene_id MSTRG.15820; transcript_id MSTRG.15820.2;
chr5	transdecoder	exon	13928416	13928693	.	+	.	gene_name 98308112|zn665-22; gene_id MSTRG.15820; transcript_id MSTRG.15820.3;
chr5	transdecoder	exon	13928416	13928693	.	+	.	gene_name 98308112|zn665-22; gene_id MSTRG.15820; transcript_id MSTRG.15820.4;
chr5	transdecoder	transcript	13928416	13933544	.	+	.	gene_name 98308112|zn665-22; gene_id MSTRG.15820; transcript_id MSTRG.15820.2; gene_biotype protein_coding; Info ORF type:complete (+),score=39.65,sp|Q9H7R5|ZN665_HUMAN|38.504|1.60e-80; ref_name 98208482|zn235-132;98208373|zn227-9; class_code o,n,j;o,n,j; inherit_ref FALSE;
chr5	transdecoder	transcript	13928416	13933544	.	+	.	gene_name 98308112|zn665-22; gene_id MSTRG.15820; transcript_id MSTRG.15820.3; gene_biotype protein_coding; Info ORF type:complete (+),score=39.65,sp|Q9H7R5|ZN665_HUMAN|38.504|1.60e-80; ref_name 98208482|zn235-132;98208373|zn227-9; class_code o,n,j;o,n,j; inherit_ref FALSE;
chr5	transdecoder	transcript	13928416	13933544	.	+	.	gene_name 98308112|zn665-22; gene_id MSTRG.15820; transcript_id MSTRG.15820.4; gene_biotype protein_coding; Info ORF type:complete (+),score=39.65,sp|Q9H7R5|ZN665_HUMAN|38.504|1.60e-80; ref_name 98208482|zn235-132;98208373|zn227-9; class_code o,n,j;o,n,j; inherit_ref FALSE;
chr5	transdecoder	CDS	13928503	13928693	.	+	0	gene_name 98308112|zn665-22; gene_id MSTRG.15820; transcript_id MSTRG.15820.1;
chr5	transdecoder	CDS	13928503	13928693	.	+	0	gene_name 98308112|zn665-22; gene_id MSTRG.15820; transcript_id MSTRG.15820.2;
chr5	transdecoder	CDS	13928503	13928693	.	+	0	gene_name 98308112|zn665-22; gene_id MSTRG.15820; transcript_id MSTRG.15820.3;
chr5	transdecoder	CDS	13928503	13928693	.	+	0	gene_name 98308112|zn665-22; gene_id MSTRG.15820; transcript_id MSTRG.15820.4;
chr5	transdecoder	CDS	13931925	13932413	.	+	1	gene_name 98308112|zn665-22; gene_id MSTRG.15820; transcript_id MSTRG.15820.1;
chr5	transdecoder	CDS	13931925	13932413	.	+	1	gene_name 98308112|zn665-22; gene_id MSTRG.15820; transcript_id MSTRG.15820.2;
chr5	transdecoder	exon	13931925	13932413	.	+	.	gene_name 98308112|zn665-22; gene_id MSTRG.15820; transcript_id MSTRG.15820.1;
chr5	transdecoder	exon	13931925	13932413	.	+	.	gene_name 98308112|zn665-22; gene_id MSTRG.15820; transcript_id MSTRG.15820.2;
chr5	transdecoder	CDS	13931925	13932497	.	+	1	gene_name 98308112|zn665-22; gene_id MSTRG.15820; transcript_id MSTRG.15820.4;
chr5	transdecoder	exon	13931925	13932497	.	+	.	gene_name 98308112|zn665-22; gene_id MSTRG.15820; transcript_id MSTRG.15820.4;
chr5	transdecoder	CDS	13931925	13932833	.	+	1	gene_name 98308112|zn665-22; gene_id MSTRG.15820; transcript_id MSTRG.15820.3;
chr5	transdecoder	exon	13931925	13932833	.	+	.	gene_name 98308112|zn665-22; gene_id MSTRG.15820; transcript_id MSTRG.15820.3;
chr5	StringTie	exon	13931951	13932094	.	-	.	gene_name 98308113|unknown-19395; gene_id MSTRG.15821; transcript_id MSTRG.15821.1;
chr5	StringTie	exon	13931951	13932262	.	-	.	gene_name 98308113|unknown-19395; gene_id MSTRG.15821; transcript_id MSTRG.15821.2;
chr5	StringTie	exon	13931951	13932262	.	-	.	gene_name 98308113|unknown-19395; gene_id MSTRG.15821; transcript_id MSTRG.15821.3;
chr5	StringTie	transcript	13931951	13933533	.	-	.	gene_name 98308113|unknown-19395; gene_id MSTRG.15821; transcript_id MSTRG.15821.1; gene_biotype protein_coding_antisense; Info NA; ref_name 98203225|rest-6;98208482|zn235-132;98208622|zn513-129; class_code x;x;x; inherit_ref FALSE;
chr5	StringTie	transcript	13931951	13933533	.	-	.	gene_name 98308113|unknown-19395; gene_id MSTRG.15821; transcript_id MSTRG.15821.2; gene_biotype protein_coding_antisense; Info NA; ref_name 98203225|rest-6;98208482|zn235-132;98208622|zn513-129; class_code x;x;x; inherit_ref FALSE;
chr5	StringTie	transcript	13931951	13933533	.	-	.	gene_name 98308113|unknown-19395; gene_id MSTRG.15821; transcript_id MSTRG.15821.3; gene_biotype protein_coding_antisense; Info NA; ref_name 98203225|rest-6;98208482|zn235-132;98208622|zn513-129; class_code x;x;x; inherit_ref FALSE;
chr5	SAM2GTF	exon	13932013	13932196	.	+	.	gene_name 98208622|zn513-129; gene_id 98208622|zn513-129; transcript_id 98208622|zn513-129.1;
chr5	SAM2GTF	transcript	13932013	13932832	.	+	.	gene_name 98208622|zn513-129; gene_id 98208622|zn513-129; transcript_id 98208622|zn513-129.1; gene_biotype non-coding; Info NA; ref_name 98208622|zn513-129; class_code =; inherit_ref TRUE;
chr5	StringTie	exon	13932347	13932430	.	-	.	gene_name 98308113|unknown-19395; gene_id MSTRG.15821; transcript_id MSTRG.15821.3;
chr5	StringTie	exon	13932347	13932514	.	-	.	gene_name 98308113|unknown-19395; gene_id MSTRG.15821; transcript_id MSTRG.15821.2;
chr5	transdecoder	CDS	13932498	13932833	.	+	1	gene_name 98308112|zn665-22; gene_id MSTRG.15820; transcript_id MSTRG.15820.1;
chr5	transdecoder	exon	13932498	13932833	.	+	.	gene_name 98308112|zn665-22; gene_id MSTRG.15820; transcript_id MSTRG.15820.1;
chr5	transdecoder	CDS	13932498	13933371	.	+	1	gene_name 98308112|zn665-22; gene_id MSTRG.15820; transcript_id MSTRG.15820.2;
chr5	transdecoder	exon	13932498	13933544	.	+	.	gene_name 98308112|zn665-22; gene_id MSTRG.15820; transcript_id MSTRG.15820.2;
chr5	StringTie	exon	13932599	13933533	.	-	.	gene_name 98308113|unknown-19395; gene_id MSTRG.15821; transcript_id MSTRG.15821.2;
chr5	StringTie	exon	13932683	13933533	.	-	.	gene_name 98308113|unknown-19395; gene_id MSTRG.15821; transcript_id MSTRG.15821.1;
chr5	StringTie	exon	13932683	13933533	.	-	.	gene_name 98308113|unknown-19395; gene_id MSTRG.15821; transcript_id MSTRG.15821.3;
chr5	SAM2GTF	exon	13932697	13932832	.	+	.	gene_name 98208622|zn513-129; gene_id 98208622|zn513-129; transcript_id 98208622|zn513-129.1;
chr5	transdecoder	CDS	13932750	13932833	.	+	1	gene_name 98308112|zn665-22; gene_id MSTRG.15820; transcript_id MSTRG.15820.4;
chr5	transdecoder	exon	13932750	13932833	.	+	.	gene_name 98308112|zn665-22; gene_id MSTRG.15820; transcript_id MSTRG.15820.4;
chr5	transdecoder	CDS	13932938	13932997	.	+	2	gene_name 98308103|zn235-143; gene_id 98208438|zn235-87; transcript_id 98208438|zn235-87.1;
chr5	transdecoder	exon	13932938	13932997	.	+	.	gene_name 98308103|zn235-143; gene_id 98208438|zn235-87; transcript_id 98208438|zn235-87.1;
chr5	transdecoder	CDS	13933086	13933371	.	+	1	gene_name 98308112|zn665-22; gene_id MSTRG.15820; transcript_id MSTRG.15820.1;
chr5	transdecoder	CDS	13933086	13933371	.	+	1	gene_name 98308112|zn665-22; gene_id MSTRG.15820; transcript_id MSTRG.15820.3;
chr5	transdecoder	CDS	13933086	13933371	.	+	1	gene_name 98308112|zn665-22; gene_id MSTRG.15820; transcript_id MSTRG.15820.4;
chr5	transdecoder	exon	13933086	13933544	.	+	.	gene_name 98308112|zn665-22; gene_id MSTRG.15820; transcript_id MSTRG.15820.1;
chr5	transdecoder	exon	13933086	13933544	.	+	.	gene_name 98308112|zn665-22; gene_id MSTRG.15820; transcript_id MSTRG.15820.3;
chr5	transdecoder	exon	13933086	13933544	.	+	.	gene_name 98308112|zn665-22; gene_id MSTRG.15820; transcript_id MSTRG.15820.4;
chr5	SAM2GTF	exon	13933149	13933330	.	+	.	gene_name 98203224|rest-5; gene_id 98203224|rest-5; transcript_id 98203224|rest-5.1;
chr5	transdecoder	three_prime_utr	13933372	13933544	.	+	.	gene_name 98308112|zn665-22; gene_id MSTRG.15820; transcript_id MSTRG.15820.1;
chr5	transdecoder	three_prime_utr	13933372	13933544	.	+	.	gene_name 98308112|zn665-22; gene_id MSTRG.15820; transcript_id MSTRG.15820.2;
chr5	transdecoder	three_prime_utr	13933372	13933544	.	+	.	gene_name 98308112|zn665-22; gene_id MSTRG.15820; transcript_id MSTRG.15820.3;
chr5	transdecoder	three_prime_utr	13933372	13933544	.	+	.	gene_name 98308112|zn665-22; gene_id MSTRG.15820; transcript_id MSTRG.15820.4;
chr5	transdecoder	five_prime_utr	13938198	13938289	.	+	.	gene_name 98308114|unknown-19396; gene_id MSTRG.15822; transcript_id MSTRG.15822.1;
chr5	transdecoder	exon	13938198	13938386	.	+	.	gene_name 98308114|unknown-19396; gene_id MSTRG.15822; transcript_id MSTRG.15822.1;
chr5	transdecoder	gene	13938198	13939779	.	+	.	gene_name 98308114|unknown-19396; gene_id MSTRG.15822; transcript_id NA; gene_biotype protein_coding; Info ORF type:complete (+),score=8.86; ref_name 98208738|zn782-20; class_code x; inherit_ref FALSE;
chr5	transdecoder	transcript	13938198	13939779	.	+	.	gene_name 98308114|unknown-19396; gene_id MSTRG.15822; transcript_id MSTRG.15822.1; gene_biotype protein_coding; Info ORF type:complete (+),score=8.86; ref_name 98208738|zn782-20; class_code x; inherit_ref FALSE;
chr5	transdecoder	CDS	13938290	13938386	.	+	0	gene_name 98308114|unknown-19396; gene_id MSTRG.15822; transcript_id MSTRG.15822.1;
chr5	transdecoder	CDS	13938430	13938583	.	+	2	gene_name 98308114|unknown-19396; gene_id MSTRG.15822; transcript_id MSTRG.15822.1;
chr5	transdecoder	exon	13938430	13938583	.	+	.	gene_name 98308114|unknown-19396; gene_id MSTRG.15822; transcript_id MSTRG.15822.1;
chr5	transdecoder	CDS	13939697	13939778	.	+	1	gene_name 98308114|unknown-19396; gene_id MSTRG.15822; transcript_id MSTRG.15822.1;
chr5	transdecoder	exon	13939697	13939779	.	+	.	gene_name 98308114|unknown-19396; gene_id MSTRG.15822; transcript_id MSTRG.15822.1;
chr5	transdecoder	three_prime_utr	13939779	13939779	.	+	.	gene_name 98308114|unknown-19396; gene_id MSTRG.15822; transcript_id MSTRG.15822.1;
chr5	transdecoder	five_prime_utr	13963288	13963734	.	+	.	gene_name 98308115|unknown-19397; gene_id MSTRG.15823; transcript_id MSTRG.15823.1;
chr5	transdecoder	exon	13963288	13964044	.	+	.	gene_name 98308115|unknown-19397; gene_id MSTRG.15823; transcript_id MSTRG.15823.1;
chr5	transdecoder	gene	13963288	13964044	.	+	.	gene_name 98308115|unknown-19397; gene_id MSTRG.15823; transcript_id NA; gene_biotype protein_coding; Info ORF type:3prime_partial (-),score=8.72; ref_name 98208738|zn782-20; class_code x; inherit_ref FALSE;
chr5	transdecoder	transcript	13963288	13964044	.	+	.	gene_name 98308115|unknown-19397; gene_id MSTRG.15823; transcript_id MSTRG.15823.1; gene_biotype protein_coding; Info ORF type:3prime_partial (-),score=8.72; ref_name 98208738|zn782-20; class_code x; inherit_ref FALSE;
chr5	transdecoder	CDS	13963735	13964043	.	+	0	gene_name 98308115|unknown-19397; gene_id MSTRG.15823; transcript_id MSTRG.15823.1;
chr5	transdecoder	five_prime_utr	13967922	13968075	.	+	.	gene_name 98308116|zn606-27; gene_id MSTRG.15824; transcript_id MSTRG.15824.1;
chr5	transdecoder	exon	13967922	13968263	.	+	.	gene_name 98308116|zn606-27; gene_id MSTRG.15824; transcript_id MSTRG.15824.1;
chr5	transdecoder	gene	13967922	13971487	.	+	.	gene_name 98308116|zn606-27; gene_id MSTRG.15824; transcript_id NA; gene_biotype protein_coding; Info ORF type:complete (+),score=33.64,sp|Q8WXB4|ZN606_HUMAN|42.453|6.70e-51; ref_name 98208470|zn235-120; class_code o; inherit_ref FALSE;
chr5	transdecoder	transcript	13967922	13971487	.	+	.	gene_name 98308116|zn606-27; gene_id MSTRG.15824; transcript_id MSTRG.15824.1; gene_biotype protein_coding; Info ORF type:complete (+),score=33.64,sp|Q8WXB4|ZN606_HUMAN|42.453|6.70e-51; ref_name 98208470|zn235-120; class_code o; inherit_ref FALSE;
chr5	transdecoder	five_prime_utr	13967952	13968075	.	+	.	gene_name 98308116|zn606-27; gene_id MSTRG.15824; transcript_id MSTRG.15824.2;
chr5	transdecoder	five_prime_utr	13967952	13968075	.	+	.	gene_name 98308116|zn606-27; gene_id MSTRG.15824; transcript_id MSTRG.15824.3;
chr5	transdecoder	exon	13967952	13968263	.	+	.	gene_name 98308116|zn606-27; gene_id MSTRG.15824; transcript_id MSTRG.15824.2;
chr5	transdecoder	exon	13967952	13968263	.	+	.	gene_name 98308116|zn606-27; gene_id MSTRG.15824; transcript_id MSTRG.15824.3;
chr5	transdecoder	transcript	13967952	13971487	.	+	.	gene_name 98308116|zn606-27; gene_id MSTRG.15824; transcript_id MSTRG.15824.2; gene_biotype protein_coding; Info ORF type:complete (+),score=33.64,sp|Q8WXB4|ZN606_HUMAN|42.453|6.70e-51; ref_name 98208470|zn235-120; class_code o; inherit_ref FALSE;
chr5	transdecoder	transcript	13967952	13971487	.	+	.	gene_name 98308116|zn606-27; gene_id MSTRG.15824; transcript_id MSTRG.15824.3; gene_biotype protein_coding; Info ORF type:complete (+),score=33.64,sp|Q8WXB4|ZN606_HUMAN|42.453|6.70e-51; ref_name 98208470|zn235-120; class_code o; inherit_ref FALSE;
chr5	transdecoder	CDS	13968076	13968263	.	+	0	gene_name 98308116|zn606-27; gene_id MSTRG.15824; transcript_id MSTRG.15824.1;
chr5	transdecoder	CDS	13968076	13968263	.	+	0	gene_name 98308116|zn606-27; gene_id MSTRG.15824; transcript_id MSTRG.15824.2;
chr5	transdecoder	CDS	13968076	13968263	.	+	0	gene_name 98308116|zn606-27; gene_id MSTRG.15824; transcript_id MSTRG.15824.3;
chr5	transdecoder	CDS	13970452	13970579	.	+	1	gene_name 98308116|zn606-27; gene_id MSTRG.15824; transcript_id MSTRG.15824.2;
chr5	transdecoder	exon	13970452	13970579	.	+	.	gene_name 98308116|zn606-27; gene_id MSTRG.15824; transcript_id MSTRG.15824.2;
chr5	transdecoder	CDS	13970452	13970747	.	+	1	gene_name 98308116|zn606-27; gene_id MSTRG.15824; transcript_id MSTRG.15824.3;
chr5	transdecoder	exon	13970452	13970747	.	+	.	gene_name 98308116|zn606-27; gene_id MSTRG.15824; transcript_id MSTRG.15824.3;
chr5	transdecoder	CDS	13970452	13970915	.	+	1	gene_name 98308116|zn606-27; gene_id MSTRG.15824; transcript_id MSTRG.15824.1;
chr5	transdecoder	exon	13970452	13970915	.	+	.	gene_name 98308116|zn606-27; gene_id MSTRG.15824; transcript_id MSTRG.15824.1;
chr5	transdecoder	CDS	13970601	13970989	.	+	2	gene_name 98308103|zn235-143; gene_id 98208438|zn235-87; transcript_id 98208438|zn235-87.1;
chr5	transdecoder	exon	13970601	13970991	.	+	.	gene_name 98308103|zn235-143; gene_id 98208438|zn235-87; transcript_id 98208438|zn235-87.1;
chr5	transdecoder	five_prime_utr	13970743	13970901	.	+	.	gene_name 98208470|zn235-120; gene_id 98208470|zn235-120; transcript_id 98208470|zn235-120.1;
chr5	transdecoder	exon	13970743	13970906	.	+	.	gene_name 98208470|zn235-120; gene_id 98208470|zn235-120; transcript_id 98208470|zn235-120.1;
chr5	transdecoder	gene	13970743	13971480	.	+	.	gene_name 98208470|zn235-120; gene_id 98208470|zn235-120; transcript_id NA; gene_biotype protein_coding; Info ORF type:complete (+),score=7.70,sp|Q14590|ZN235_HUMAN|50.485|1.05e-26; ref_name 98208470|zn235-120; class_code =; inherit_ref TRUE;
chr5	transdecoder	transcript	13970743	13971480	.	+	.	gene_name 98208470|zn235-120; gene_id 98208470|zn235-120; transcript_id 98208470|zn235-120.1; gene_biotype protein_coding; Info ORF type:complete (+),score=7.70,sp|Q14590|ZN235_HUMAN|50.485|1.05e-26; ref_name 98208470|zn235-120; class_code =; inherit_ref TRUE;
chr5	transdecoder	CDS	13970902	13970906	.	+	0	gene_name 98208470|zn235-120; gene_id 98208470|zn235-120; transcript_id 98208470|zn235-120.1;
chr5	transdecoder	CDS	13970992	13971310	.	+	1	gene_name 98208470|zn235-120; gene_id 98208470|zn235-120; transcript_id 98208470|zn235-120.1;
chr5	transdecoder	exon	13970992	13971480	.	+	.	gene_name 98208470|zn235-120; gene_id 98208470|zn235-120; transcript_id 98208470|zn235-120.1;
chr5	transdecoder	CDS	13971084	13971310	.	+	2	gene_name 98308116|zn606-27; gene_id MSTRG.15824; transcript_id MSTRG.15824.1;
chr5	transdecoder	CDS	13971084	13971310	.	+	2	gene_name 98308116|zn606-27; gene_id MSTRG.15824; transcript_id MSTRG.15824.2;
chr5	transdecoder	CDS	13971084	13971310	.	+	2	gene_name 98308116|zn606-27; gene_id MSTRG.15824; transcript_id MSTRG.15824.3;
chr5	transdecoder	exon	13971084	13971487	.	+	.	gene_name 98308116|zn606-27; gene_id MSTRG.15824; transcript_id MSTRG.15824.1;
chr5	transdecoder	exon	13971084	13971487	.	+	.	gene_name 98308116|zn606-27; gene_id MSTRG.15824; transcript_id MSTRG.15824.2;
chr5	transdecoder	exon	13971084	13971487	.	+	.	gene_name 98308116|zn606-27; gene_id MSTRG.15824; transcript_id MSTRG.15824.3;
chr5	transdecoder	three_prime_utr	13971311	13971480	.	+	.	gene_name 98208470|zn235-120; gene_id 98208470|zn235-120; transcript_id 98208470|zn235-120.1;
chr5	transdecoder	three_prime_utr	13971311	13971487	.	+	.	gene_name 98308116|zn606-27; gene_id MSTRG.15824; transcript_id MSTRG.15824.1;
chr5	transdecoder	three_prime_utr	13971311	13971487	.	+	.	gene_name 98308116|zn606-27; gene_id MSTRG.15824; transcript_id MSTRG.15824.2;
chr5	transdecoder	three_prime_utr	13971311	13971487	.	+	.	gene_name 98308116|zn606-27; gene_id MSTRG.15824; transcript_id MSTRG.15824.3;
chr5	StringTie	exon	13975053	13975094	.	-	.	gene_name 98308117|unknown-19398; gene_id MSTRG.15825; transcript_id MSTRG.15825.1;
chr5	StringTie	transcript	13975053	13975423	.	-	.	gene_name 98308117|unknown-19398; gene_id MSTRG.15825; transcript_id MSTRG.15825.1; gene_biotype non-coding; Info NA; ref_name 98208738|zn782-20; class_code i; inherit_ref FALSE;
chr5	StringTie	exon	13975138	13975223	.	-	.	gene_name 98308117|unknown-19398; gene_id MSTRG.15825; transcript_id MSTRG.15825.1;
chr5	StringTie	exon	13975260	13975423	.	-	.	gene_name 98308117|unknown-19398; gene_id MSTRG.15825; transcript_id MSTRG.15825.1;
chr5	YD_filtered	miRNA	13978341	13978362	100	+	.	gene_id "PB_310"; transcript_id "PB_310"; gene_name "hmi-novel-25-a-2"; miRNA "hmi-novel-25-a-2-5p"; pre_miRNA "hmi-novel-25-a-2"; strand "star";
chr5	YD_filtered	pre_miRNA	13978341	13978393	100	+	.	gene_id "PB_310"; transcript_id "PB_310"; gene_name "hmi-novel-25-a-2"; miRNA "hmi-novel-25-a-2"; pre_miRNA "hmi-novel-25-a-2";
chr5	YD_filtered	miRNA	13978372	13978393	100	+	.	gene_id "PB_310"; transcript_id "PB_310"; gene_name "hmi-novel-25-a-2"; miRNA "hmi-novel-25-a-2-3p"; pre_miRNA "hmi-novel-25-a-2"; strand "mature";
chr5	StringTie	exon	13979269	13982662	.	-	.	gene_name 98308118|unknown-19399; gene_id MSTRG.15826; transcript_id MSTRG.15826.1;
chr5	StringTie	transcript	13979269	13985204	.	-	.	gene_name 98308118|unknown-19399; gene_id MSTRG.15826; transcript_id MSTRG.15826.1; gene_biotype non-coding; Info NA; ref_name 98208738|zn782-20; class_code i; inherit_ref FALSE;
chr5	StringTie	exon	13980284	13980523	.	-	.	gene_name 98308118|unknown-19399; gene_id MSTRG.15826; transcript_id MSTRG.15826.2;
chr5	StringTie	transcript	13980284	13985204	.	-	.	gene_name 98308118|unknown-19399; gene_id MSTRG.15826; transcript_id MSTRG.15826.2; gene_biotype non-coding; Info NA; ref_name 98208738|zn782-20; class_code i; inherit_ref FALSE;
chr5	StringTie	exon	13980388	13981517	.	-	.	gene_name 98308118|unknown-19399; gene_id MSTRG.15826; transcript_id MSTRG.15826.3;
chr5	StringTie	transcript	13980388	13985204	.	-	.	gene_name 98308118|unknown-19399; gene_id MSTRG.15826; transcript_id MSTRG.15826.3; gene_biotype non-coding; Info NA; ref_name 98208738|zn782-20; class_code i; inherit_ref FALSE;
chr5	StringTie	exon	13981449	13982662	.	-	.	gene_name 98308118|unknown-19399; gene_id MSTRG.15826; transcript_id MSTRG.15826.2;
chr5	StringTie	exon	13982855	13983043	.	-	.	gene_name 98308118|unknown-19399; gene_id MSTRG.15826; transcript_id MSTRG.15826.1;
chr5	StringTie	exon	13982855	13983043	.	-	.	gene_name 98308118|unknown-19399; gene_id MSTRG.15826; transcript_id MSTRG.15826.2;
chr5	StringTie	exon	13982855	13983043	.	-	.	gene_name 98308118|unknown-19399; gene_id MSTRG.15826; transcript_id MSTRG.15826.3;
chr5	StringTie	exon	13985124	13985204	.	-	.	gene_name 98308118|unknown-19399; gene_id MSTRG.15826; transcript_id MSTRG.15826.1;
chr5	StringTie	exon	13985124	13985204	.	-	.	gene_name 98308118|unknown-19399; gene_id MSTRG.15826; transcript_id MSTRG.15826.2;
chr5	StringTie	exon	13985124	13985204	.	-	.	gene_name 98308118|unknown-19399; gene_id MSTRG.15826; transcript_id MSTRG.15826.3;
chr5	transdecoder	three_prime_utr	14017004	14017172	.	-	.	gene_name 98308119|zn233-8; gene_id MSTRG.15827; transcript_id MSTRG.15827.1;
chr5	transdecoder	exon	14017004	14017534	.	-	.	gene_name 98308119|zn233-8; gene_id MSTRG.15827; transcript_id MSTRG.15827.1;
chr5	transdecoder	transcript	14017004	14023517	.	-	.	gene_name 98308119|zn233-8; gene_id MSTRG.15827; transcript_id MSTRG.15827.1; gene_biotype protein_coding; Info ORF type:complete (+),score=30.65,sp|A6NK53|ZN233_HUMAN|40.611|1.25e-42; ref_name 98208407|zn235-55;98208517|zn415-7;98208738|zn782-20;98208732|zn782-14;98208407|zn235-55;98208517|zn415-7;98208738|zn782-20;98208732|zn782-14; class_code j,n,c;j,n,c;j,n,c;j,n,c;j,n,c;j,n,c;j,n,c;j,n,c; inherit_ref FALSE;
chr5	transdecoder	gene	14017004	14209850	.	-	.	gene_name 98308119|zn233-8; gene_id MSTRG.15827; transcript_id NA; gene_biotype protein_coding; Info ORF type:complete (+),score=30.65,sp|A6NK53|ZN233_HUMAN|40.611|1.25e-42; ref_name 98208407|zn235-55;98208517|zn415-7;98208738|zn782-20;98208732|zn782-14;98208407|zn235-55;98208517|zn415-7;98208738|zn782-20;98208732|zn782-14; class_code j,n,c;j,n,c;j,n,c;j,n,c;j,n,c;j,n,c;j,n,c;j,n,c; inherit_ref FALSE;
chr5	transdecoder	three_prime_utr	14017169	14017172	.	-	.	gene_name 98308119|zn233-8; gene_id MSTRG.15827; transcript_id MSTRG.15827.2;
chr5	transdecoder	exon	14017169	14017710	.	-	.	gene_name 98308119|zn233-8; gene_id MSTRG.15827; transcript_id MSTRG.15827.2;
chr5	transdecoder	transcript	14017169	14023517	.	-	.	gene_name 98308119|zn233-8; gene_id MSTRG.15827; transcript_id MSTRG.15827.2; gene_biotype protein_coding; Info ORF type:complete (+),score=30.65,sp|A6NK53|ZN233_HUMAN|40.611|1.25e-42; ref_name 98208407|zn235-55;98208517|zn415-7;98208738|zn782-20;98208732|zn782-14;98208407|zn235-55;98208517|zn415-7;98208738|zn782-20;98208732|zn782-14; class_code j,n,c;j,n,c;j,n,c;j,n,c;j,n,c;j,n,c;j,n,c;j,n,c; inherit_ref FALSE;
chr5	StringTie	exon	14017171	14017525	.	+	.	gene_name 98308120|unknown-19400; gene_id MSTRG.15828; transcript_id MSTRG.15828.1;
chr5	StringTie	transcript	14017171	14018254	.	+	.	gene_name 98308120|unknown-19400; gene_id MSTRG.15828; transcript_id MSTRG.15828.1; gene_biotype protein_coding_antisense; Info NA; ref_name 98208331|zn160-11;98208738|zn782-20;98208752|zn782-34;98208678|zn665-8;98208517|zn415-7; class_code x,i;x,i;x,i;x,i;x,i; inherit_ref FALSE;
chr5	transdecoder	CDS	14017173	14017534	.	-	2	gene_name 98308119|zn233-8; gene_id MSTRG.15827; transcript_id MSTRG.15827.1;
chr5	transdecoder	CDS	14017173	14017710	.	-	1	gene_name 98308119|zn233-8; gene_id MSTRG.15827; transcript_id MSTRG.15827.2;
chr5	StringTie	exon	14017766	14017861	.	+	.	gene_name 98308120|unknown-19400; gene_id MSTRG.15828; transcript_id MSTRG.15828.2;
chr5	StringTie	transcript	14017766	14206787	.	+	.	gene_name 98308120|unknown-19400; gene_id MSTRG.15828; transcript_id MSTRG.15828.2; gene_biotype protein_coding_antisense; Info NA; ref_name 98208331|zn160-11;98208738|zn782-20;98208752|zn782-34;98208678|zn665-8;98208517|zn415-7; class_code x,i;x,i;x,i;x,i;x,i; inherit_ref FALSE;
chr5	StringTie	exon	14017862	14018254	.	+	.	gene_name 98308120|unknown-19400; gene_id MSTRG.15828; transcript_id MSTRG.15828.1;
chr5	transdecoder	CDS	14017879	14018358	.	-	1	gene_name 98308119|zn233-8; gene_id MSTRG.15827; transcript_id MSTRG.15827.2;
chr5	transdecoder	exon	14017879	14018358	.	-	.	gene_name 98308119|zn233-8; gene_id MSTRG.15827; transcript_id MSTRG.15827.2;
chr5	transdecoder	CDS	14018123	14018358	.	-	1	gene_name 98308119|zn233-8; gene_id MSTRG.15827; transcript_id MSTRG.15827.1;
chr5	transdecoder	exon	14018123	14018358	.	-	.	gene_name 98308119|zn233-8; gene_id MSTRG.15827; transcript_id MSTRG.15827.1;
chr5	transdecoder	three_prime_utr	14018275	14018276	.	-	.	gene_name 98308119|zn233-8; gene_id MSTRG.15827; transcript_id MSTRG.15827.3;
chr5	transdecoder	exon	14018275	14018358	.	-	.	gene_name 98308119|zn233-8; gene_id MSTRG.15827; transcript_id MSTRG.15827.3;
chr5	transdecoder	transcript	14018275	14209850	.	-	.	gene_name 98308119|zn233-8; gene_id MSTRG.15827; transcript_id MSTRG.15827.3; gene_biotype protein_coding; Info ORF type:complete (+),score=30.65,sp|A6NK53|ZN233_HUMAN|40.611|1.25e-42; ref_name 98208407|zn235-55;98208517|zn415-7;98208738|zn782-20;98208732|zn782-14;98208407|zn235-55;98208517|zn415-7;98208738|zn782-20;98208732|zn782-14; class_code j,n,c;j,n,c;j,n,c;j,n,c;j,n,c;j,n,c;j,n,c;j,n,c; inherit_ref FALSE;
chr5	transdecoder	CDS	14018277	14018358	.	-	1	gene_name 98308119|zn233-8; gene_id MSTRG.15827; transcript_id MSTRG.15827.3;
chr5	transdecoder	CDS	14023244	14023431	.	-	0	gene_name 98308119|zn233-8; gene_id MSTRG.15827; transcript_id MSTRG.15827.1;
chr5	transdecoder	CDS	14023244	14023431	.	-	0	gene_name 98308119|zn233-8; gene_id MSTRG.15827; transcript_id MSTRG.15827.2;
chr5	transdecoder	exon	14023244	14023517	.	-	.	gene_name 98308119|zn233-8; gene_id MSTRG.15827; transcript_id MSTRG.15827.1;
chr5	transdecoder	exon	14023244	14023517	.	-	.	gene_name 98308119|zn233-8; gene_id MSTRG.15827; transcript_id MSTRG.15827.2;
chr5	transdecoder	five_prime_utr	14023432	14023517	.	-	.	gene_name 98308119|zn233-8; gene_id MSTRG.15827; transcript_id MSTRG.15827.1;
chr5	transdecoder	five_prime_utr	14023432	14023517	.	-	.	gene_name 98308119|zn233-8; gene_id MSTRG.15827; transcript_id MSTRG.15827.2;
chr5	transdecoder	three_prime_utr	14131356	14131728	.	-	.	gene_name 98308119|zn233-8; gene_id MSTRG.15827; transcript_id MSTRG.15827.4;
chr5	transdecoder	three_prime_utr	14131356	14131728	.	-	.	gene_name 98308121|zn160-44; gene_id MSTRG.15829; transcript_id MSTRG.15829.1;
chr5	transdecoder	exon	14131356	14132822	.	-	.	gene_name 98308121|zn160-44; gene_id MSTRG.15829; transcript_id MSTRG.15829.1;
chr5	transdecoder	gene	14131356	14132822	.	-	.	gene_name 98308121|zn160-44; gene_id MSTRG.15829; transcript_id NA; gene_biotype protein_coding; Info ORF type:5prime_partial (-),score=25.14,sp|Q9HCG1|ZN160_HUMAN|40.974|3.86e-80; ref_name 98208738|zn782-20;98208446|zn235-96;98208738|zn782-20;98208446|zn235-96; class_code i,m;i,m;i,m;i,m; inherit_ref FALSE;
chr5	transdecoder	transcript	14131356	14132822	.	-	.	gene_name 98308121|zn160-44; gene_id MSTRG.15829; transcript_id MSTRG.15829.1; gene_biotype protein_coding; Info ORF type:5prime_partial (-),score=25.14,sp|Q9HCG1|ZN160_HUMAN|40.974|3.86e-80; ref_name 98208738|zn782-20;98208446|zn235-96;98208738|zn782-20;98208446|zn235-96; class_code i,m;i,m;i,m;i,m; inherit_ref FALSE;
chr5	transdecoder	exon	14131356	14132827	.	-	.	gene_name 98308119|zn233-8; gene_id MSTRG.15827; transcript_id MSTRG.15827.4;
chr5	transdecoder	transcript	14131356	14137133	.	-	.	gene_name 98308119|zn233-8; gene_id MSTRG.15827; transcript_id MSTRG.15827.4; gene_biotype protein_coding; Info ORF type:complete (+),score=30.65,sp|A6NK53|ZN233_HUMAN|40.611|1.25e-42; ref_name 98208407|zn235-55;98208517|zn415-7;98208738|zn782-20;98208732|zn782-14;98208407|zn235-55;98208517|zn415-7;98208738|zn782-20;98208732|zn782-14; class_code j,n,c;j,n,c;j,n,c;j,n,c;j,n,c;j,n,c;j,n,c;j,n,c; inherit_ref FALSE;
chr5	transdecoder	three_prime_utr	14131482	14131728	.	-	.	gene_name 98308119|zn233-8; gene_id MSTRG.15827; transcript_id MSTRG.15827.5;
chr5	transdecoder	exon	14131482	14132254	.	-	.	gene_name 98308119|zn233-8; gene_id MSTRG.15827; transcript_id MSTRG.15827.5;
chr5	transdecoder	transcript	14131482	14209850	.	-	.	gene_name 98308119|zn233-8; gene_id MSTRG.15827; transcript_id MSTRG.15827.5; gene_biotype protein_coding; Info ORF type:complete (+),score=30.65,sp|A6NK53|ZN233_HUMAN|40.611|1.25e-42; ref_name 98208407|zn235-55;98208517|zn415-7;98208738|zn782-20;98208732|zn782-14;98208407|zn235-55;98208517|zn415-7;98208738|zn782-20;98208732|zn782-14; class_code j,n,c;j,n,c;j,n,c;j,n,c;j,n,c;j,n,c;j,n,c;j,n,c; inherit_ref FALSE;
chr5	StringTie	exon	14131728	14132153	.	+	.	gene_name 98308121|zn160-44; gene_id MSTRG.15829; transcript_id MSTRG.15829.2;
chr5	StringTie	transcript	14131728	14132822	.	+	.	gene_name 98308121|zn160-44; gene_id MSTRG.15829; transcript_id MSTRG.15829.2; gene_biotype protein_coding_antisense; Info NA; ref_name 98208738|zn782-20;98208446|zn235-96;98208738|zn782-20;98208446|zn235-96; class_code i,m;i,m;i,m;i,m; inherit_ref FALSE;
chr5	transdecoder	CDS	14131729	14132254	.	-	1	gene_name 98308119|zn233-8; gene_id MSTRG.15827; transcript_id MSTRG.15827.5;
chr5	transdecoder	CDS	14131729	14132820	.	-	0	gene_name 98308121|zn160-44; gene_id MSTRG.15829; transcript_id MSTRG.15829.1;
chr5	transdecoder	CDS	14131729	14132827	.	-	1	gene_name 98308119|zn233-8; gene_id MSTRG.15827; transcript_id MSTRG.15827.4;
chr5	transdecoder	CDS	14132134	14132254	.	-	1	gene_name 98308119|zn233-8; gene_id MSTRG.15827; transcript_id MSTRG.15827.6;
chr5	transdecoder	exon	14132134	14132254	.	-	.	gene_name 98308119|zn233-8; gene_id MSTRG.15827; transcript_id MSTRG.15827.6;
chr5	transdecoder	transcript	14132134	14137133	.	-	.	gene_name 98308119|zn233-8; gene_id MSTRG.15827; transcript_id MSTRG.15827.6; gene_biotype protein_coding; Info ORF type:complete (+),score=30.65,sp|A6NK53|ZN233_HUMAN|40.611|1.25e-42; ref_name 98208407|zn235-55;98208517|zn415-7;98208738|zn782-20;98208732|zn782-14;98208407|zn235-55;98208517|zn415-7;98208738|zn782-20;98208732|zn782-14; class_code j,n,c;j,n,c;j,n,c;j,n,c;j,n,c;j,n,c;j,n,c;j,n,c; inherit_ref FALSE;
chr5	StringTie	exon	14132238	14132822	.	+	.	gene_name 98308121|zn160-44; gene_id MSTRG.15829; transcript_id MSTRG.15829.2;
chr5	transdecoder	CDS	14132675	14132827	.	-	1	gene_name 98308119|zn233-8; gene_id MSTRG.15827; transcript_id MSTRG.15827.5;
chr5	transdecoder	CDS	14132675	14132827	.	-	1	gene_name 98308119|zn233-8; gene_id MSTRG.15827; transcript_id MSTRG.15827.6;
chr5	transdecoder	exon	14132675	14132827	.	-	.	gene_name 98308119|zn233-8; gene_id MSTRG.15827; transcript_id MSTRG.15827.5;
chr5	transdecoder	exon	14132675	14132827	.	-	.	gene_name 98308119|zn233-8; gene_id MSTRG.15827; transcript_id MSTRG.15827.6;
chr5	StringTie	exon	14133285	14133500	.	-	.	gene_name 98308119|zn233-8; gene_id MSTRG.15827; transcript_id MSTRG.15827.7;
chr5	StringTie	transcript	14133285	14137133	.	-	.	gene_name 98308119|zn233-8; gene_id MSTRG.15827; transcript_id MSTRG.15827.7; gene_biotype non-coding; Info NA; ref_name 98208407|zn235-55;98208517|zn415-7;98208738|zn782-20;98208732|zn782-14;98208407|zn235-55;98208517|zn415-7;98208738|zn782-20;98208732|zn782-14; class_code j,n,c;j,n,c;j,n,c;j,n,c;j,n,c;j,n,c;j,n,c;j,n,c; inherit_ref FALSE;
chr5	transdecoder	CDS	14136801	14136871	.	-	0	gene_name 98308119|zn233-8; gene_id MSTRG.15827; transcript_id MSTRG.15827.4;
chr5	transdecoder	CDS	14136801	14136871	.	-	0	gene_name 98308119|zn233-8; gene_id MSTRG.15827; transcript_id MSTRG.15827.6;
chr5	StringTie	exon	14136801	14137133	.	-	.	gene_name 98308119|zn233-8; gene_id MSTRG.15827; transcript_id MSTRG.15827.7;
chr5	transdecoder	exon	14136801	14137133	.	-	.	gene_name 98308119|zn233-8; gene_id MSTRG.15827; transcript_id MSTRG.15827.4;
chr5	transdecoder	exon	14136801	14137133	.	-	.	gene_name 98308119|zn233-8; gene_id MSTRG.15827; transcript_id MSTRG.15827.6;
chr5	transdecoder	five_prime_utr	14136872	14137133	.	-	.	gene_name 98308119|zn233-8; gene_id MSTRG.15827; transcript_id MSTRG.15827.4;
chr5	transdecoder	five_prime_utr	14136872	14137133	.	-	.	gene_name 98308119|zn233-8; gene_id MSTRG.15827; transcript_id MSTRG.15827.6;
chr5	StringTie	exon	14205509	14205607	.	+	.	gene_name 98308120|unknown-19400; gene_id MSTRG.15828; transcript_id MSTRG.15828.3;
chr5	StringTie	transcript	14205509	14206787	.	+	.	gene_name 98308120|unknown-19400; gene_id MSTRG.15828; transcript_id MSTRG.15828.3; gene_biotype protein_coding_antisense; Info NA; ref_name 98208331|zn160-11;98208738|zn782-20;98208752|zn782-34;98208678|zn665-8;98208517|zn415-7; class_code x,i;x,i;x,i;x,i;x,i; inherit_ref FALSE;
chr5	StringTie	exon	14205558	14205607	.	+	.	gene_name 98308120|unknown-19400; gene_id MSTRG.15828; transcript_id MSTRG.15828.4;
chr5	StringTie	transcript	14205558	14299035	.	+	.	gene_name 98308120|unknown-19400; gene_id MSTRG.15828; transcript_id MSTRG.15828.4; gene_biotype protein_coding_antisense; Info NA; ref_name 98208331|zn160-11;98208738|zn782-20;98208752|zn782-34;98208678|zn665-8;98208517|zn415-7; class_code x,i;x,i;x,i;x,i;x,i; inherit_ref FALSE;
chr5	StringTie	exon	14206448	14206615	.	+	.	gene_name 98308120|unknown-19400; gene_id MSTRG.15828; transcript_id MSTRG.15828.2;
chr5	StringTie	exon	14206448	14206615	.	+	.	gene_name 98308120|unknown-19400; gene_id MSTRG.15828; transcript_id MSTRG.15828.3;
chr5	StringTie	exon	14206448	14206615	.	+	.	gene_name 98308120|unknown-19400; gene_id MSTRG.15828; transcript_id MSTRG.15828.4;
chr5	StringTie	exon	14206449	14206615	.	+	.	gene_name 98308120|unknown-19400; gene_id MSTRG.15828; transcript_id MSTRG.15828.5;
chr5	StringTie	transcript	14206449	14299035	.	+	.	gene_name 98308120|unknown-19400; gene_id MSTRG.15828; transcript_id MSTRG.15828.5; gene_biotype protein_coding_antisense; Info NA; ref_name 98208331|zn160-11;98208738|zn782-20;98208752|zn782-34;98208678|zn665-8;98208517|zn415-7; class_code x,i;x,i;x,i;x,i;x,i; inherit_ref FALSE;
chr5	StringTie	exon	14206700	14206787	.	+	.	gene_name 98308120|unknown-19400; gene_id MSTRG.15828; transcript_id MSTRG.15828.2;
chr5	StringTie	exon	14206700	14206787	.	+	.	gene_name 98308120|unknown-19400; gene_id MSTRG.15828; transcript_id MSTRG.15828.3;
chr5	StringTie	exon	14206743	14206785	.	-	.	gene_name 98308119|zn233-8; gene_id MSTRG.15827; transcript_id MSTRG.15827.8;
chr5	StringTie	transcript	14206743	14209850	.	-	.	gene_name 98308119|zn233-8; gene_id MSTRG.15827; transcript_id MSTRG.15827.8; gene_biotype non-coding; Info NA; ref_name 98208407|zn235-55;98208517|zn415-7;98208738|zn782-20;98208732|zn782-14;98208407|zn235-55;98208517|zn415-7;98208738|zn782-20;98208732|zn782-14; class_code j,n,c;j,n,c;j,n,c;j,n,c;j,n,c;j,n,c;j,n,c;j,n,c; inherit_ref FALSE;
chr5	transdecoder	CDS	14209635	14209822	.	-	0	gene_name 98308119|zn233-8; gene_id MSTRG.15827; transcript_id MSTRG.15827.3;
chr5	transdecoder	CDS	14209635	14209822	.	-	0	gene_name 98308119|zn233-8; gene_id MSTRG.15827; transcript_id MSTRG.15827.5;
chr5	StringTie	exon	14209635	14209850	.	-	.	gene_name 98308119|zn233-8; gene_id MSTRG.15827; transcript_id MSTRG.15827.8;
chr5	transdecoder	exon	14209635	14209850	.	-	.	gene_name 98308119|zn233-8; gene_id MSTRG.15827; transcript_id MSTRG.15827.3;
chr5	transdecoder	exon	14209635	14209850	.	-	.	gene_name 98308119|zn233-8; gene_id MSTRG.15827; transcript_id MSTRG.15827.5;
chr5	transdecoder	five_prime_utr	14209823	14209850	.	-	.	gene_name 98308119|zn233-8; gene_id MSTRG.15827; transcript_id MSTRG.15827.3;
chr5	transdecoder	five_prime_utr	14209823	14209850	.	-	.	gene_name 98308119|zn233-8; gene_id MSTRG.15827; transcript_id MSTRG.15827.5;
chr5	transdecoder	five_prime_utr	14254197	14254337	.	+	.	gene_name 98208704|zn726-3; gene_id MSTRG.15830; transcript_id MSTRG.15830.1;
chr5	transdecoder	exon	14254197	14254531	.	+	.	gene_name 98208704|zn726-3; gene_id MSTRG.15830; transcript_id MSTRG.15830.1;
chr5	transdecoder	gene	14254197	14266051	.	+	.	gene_name 98208704|zn726-3; gene_id MSTRG.15830; transcript_id NA; gene_biotype protein_coding; Info ORF type:complete (+),score=62.78,sp|A6NNF4|ZN726_HUMAN|39.420|8.66e-82; ref_name 98208704|zn726-3; class_code =,k; inherit_ref TRUE;
chr5	transdecoder	transcript	14254197	14266051	.	+	.	gene_name 98208704|zn726-3; gene_id MSTRG.15830; transcript_id MSTRG.15830.1; gene_biotype protein_coding; Info ORF type:complete (+),score=62.78,sp|A6NNF4|ZN726_HUMAN|39.420|8.66e-82; ref_name 98208704|zn726-3; class_code =,k; inherit_ref TRUE;
chr5	transdecoder	five_prime_utr	14254198	14254337	.	+	.	gene_name 98208704|zn726-3; gene_id MSTRG.15830; transcript_id MSTRG.15830.2;
chr5	transdecoder	exon	14254198	14254531	.	+	.	gene_name 98208704|zn726-3; gene_id MSTRG.15830; transcript_id MSTRG.15830.2;
chr5	transdecoder	transcript	14254198	14266051	.	+	.	gene_name 98208704|zn726-3; gene_id MSTRG.15830; transcript_id MSTRG.15830.2; gene_biotype protein_coding; Info ORF type:complete (+),score=62.78,sp|A6NNF4|ZN726_HUMAN|39.420|8.66e-82; ref_name 98208704|zn726-3; class_code =,k; inherit_ref TRUE;
chr5	transdecoder	CDS	14254338	14254531	.	+	0	gene_name 98208704|zn726-3; gene_id MSTRG.15830; transcript_id MSTRG.15830.1;
chr5	transdecoder	CDS	14254338	14254531	.	+	0	gene_name 98208704|zn726-3; gene_id MSTRG.15830; transcript_id MSTRG.15830.2;
chr5	transdecoder	CDS	14254476	14254531	.	+	0	gene_name 98208704|zn726-3; gene_id MSTRG.15830; transcript_id MSTRG.15830.3;
chr5	transdecoder	exon	14254476	14254531	.	+	.	gene_name 98208704|zn726-3; gene_id MSTRG.15830; transcript_id MSTRG.15830.3;
chr5	transdecoder	transcript	14254476	14266051	.	+	.	gene_name 98208704|zn726-3; gene_id MSTRG.15830; transcript_id MSTRG.15830.3; gene_biotype protein_coding; Info ORF type:complete (+),score=62.78,sp|A6NNF4|ZN726_HUMAN|39.420|8.66e-82; ref_name 98208704|zn726-3; class_code =,k; inherit_ref TRUE;
chr5	transdecoder	CDS	14264620	14264660	.	+	1	gene_name 98208704|zn726-3; gene_id MSTRG.15830; transcript_id MSTRG.15830.3;
chr5	transdecoder	exon	14264620	14264660	.	+	.	gene_name 98208704|zn726-3; gene_id MSTRG.15830; transcript_id MSTRG.15830.3;
chr5	transdecoder	CDS	14264620	14265233	.	+	1	gene_name 98208704|zn726-3; gene_id MSTRG.15830; transcript_id MSTRG.15830.2;
chr5	transdecoder	exon	14264620	14265233	.	+	.	gene_name 98208704|zn726-3; gene_id MSTRG.15830; transcript_id MSTRG.15830.2;
chr5	transdecoder	CDS	14264620	14265808	.	+	1	gene_name 98208704|zn726-3; gene_id MSTRG.15830; transcript_id MSTRG.15830.1;
chr5	transdecoder	exon	14264620	14266051	.	+	.	gene_name 98208704|zn726-3; gene_id MSTRG.15830; transcript_id MSTRG.15830.1;
chr5	transdecoder	CDS	14264700	14265808	.	+	2	gene_name 98208704|zn726-3; gene_id MSTRG.15830; transcript_id MSTRG.15830.3;
chr5	transdecoder	exon	14264700	14266051	.	+	.	gene_name 98208704|zn726-3; gene_id MSTRG.15830; transcript_id MSTRG.15830.3;
chr5	transdecoder	CDS	14265402	14265808	.	+	2	gene_name 98208704|zn726-3; gene_id MSTRG.15830; transcript_id MSTRG.15830.2;
chr5	transdecoder	exon	14265402	14266051	.	+	.	gene_name 98208704|zn726-3; gene_id MSTRG.15830; transcript_id MSTRG.15830.2;
chr5	transdecoder	three_prime_utr	14265809	14266051	.	+	.	gene_name 98208704|zn726-3; gene_id MSTRG.15830; transcript_id MSTRG.15830.1;
chr5	transdecoder	three_prime_utr	14265809	14266051	.	+	.	gene_name 98208704|zn726-3; gene_id MSTRG.15830; transcript_id MSTRG.15830.2;
chr5	transdecoder	three_prime_utr	14265809	14266051	.	+	.	gene_name 98208704|zn726-3; gene_id MSTRG.15830; transcript_id MSTRG.15830.3;
chr5	StringTie	exon	14297691	14298315	.	+	.	gene_name 98308120|unknown-19400; gene_id MSTRG.15828; transcript_id MSTRG.15828.6;
chr5	StringTie	transcript	14297691	14298987	.	+	.	gene_name 98308120|unknown-19400; gene_id MSTRG.15828; transcript_id MSTRG.15828.6; gene_biotype protein_coding_antisense; Info NA; ref_name 98208331|zn160-11;98208738|zn782-20;98208752|zn782-34;98208678|zn665-8;98208517|zn415-7; class_code x,i;x,i;x,i;x,i;x,i; inherit_ref FALSE;
chr5	StringTie	exon	14297718	14298315	.	+	.	gene_name 98308120|unknown-19400; gene_id MSTRG.15828; transcript_id MSTRG.15828.9;
chr5	StringTie	exon	14297718	14298651	.	+	.	gene_name 98308120|unknown-19400; gene_id MSTRG.15828; transcript_id MSTRG.15828.7;
chr5	StringTie	exon	14297718	14298819	.	+	.	gene_name 98308120|unknown-19400; gene_id MSTRG.15828; transcript_id MSTRG.15828.8;
chr5	StringTie	transcript	14297718	14299035	.	+	.	gene_name 98308120|unknown-19400; gene_id MSTRG.15828; transcript_id MSTRG.15828.7; gene_biotype protein_coding_antisense; Info NA; ref_name 98208331|zn160-11;98208738|zn782-20;98208752|zn782-34;98208678|zn665-8;98208517|zn415-7; class_code x,i;x,i;x,i;x,i;x,i; inherit_ref FALSE;
chr5	StringTie	transcript	14297718	14299035	.	+	.	gene_name 98308120|unknown-19400; gene_id MSTRG.15828; transcript_id MSTRG.15828.8; gene_biotype protein_coding_antisense; Info NA; ref_name 98208331|zn160-11;98208738|zn782-20;98208752|zn782-34;98208678|zn665-8;98208517|zn415-7; class_code x,i;x,i;x,i;x,i;x,i; inherit_ref FALSE;
chr5	StringTie	transcript	14297718	14299035	.	+	.	gene_name 98308120|unknown-19400; gene_id MSTRG.15828; transcript_id MSTRG.15828.9; gene_biotype protein_coding_antisense; Info NA; ref_name 98208331|zn160-11;98208738|zn782-20;98208752|zn782-34;98208678|zn665-8;98208517|zn415-7; class_code x,i;x,i;x,i;x,i;x,i; inherit_ref FALSE;
chr5	StringTie	exon	14297740	14298315	.	+	.	gene_name 98308120|unknown-19400; gene_id MSTRG.15828; transcript_id MSTRG.15828.10;
chr5	StringTie	exon	14297740	14298315	.	+	.	gene_name 98308120|unknown-19400; gene_id MSTRG.15828; transcript_id MSTRG.15828.11;
chr5	StringTie	transcript	14297740	14298987	.	+	.	gene_name 98308120|unknown-19400; gene_id MSTRG.15828; transcript_id MSTRG.15828.10; gene_biotype protein_coding_antisense; Info NA; ref_name 98208331|zn160-11;98208738|zn782-20;98208752|zn782-34;98208678|zn665-8;98208517|zn415-7; class_code x,i;x,i;x,i;x,i;x,i; inherit_ref FALSE;
chr5	StringTie	transcript	14297740	14299035	.	+	.	gene_name 98308120|unknown-19400; gene_id MSTRG.15828; transcript_id MSTRG.15828.11; gene_biotype protein_coding_antisense; Info NA; ref_name 98208331|zn160-11;98208738|zn782-20;98208752|zn782-34;98208678|zn665-8;98208517|zn415-7; class_code x,i;x,i;x,i;x,i;x,i; inherit_ref FALSE;
chr5	StringTie	exon	14297836	14298268	.	+	.	gene_name 98308120|unknown-19400; gene_id MSTRG.15828; transcript_id MSTRG.15828.13;
chr5	StringTie	exon	14297836	14298399	.	+	.	gene_name 98308120|unknown-19400; gene_id MSTRG.15828; transcript_id MSTRG.15828.12;
chr5	StringTie	transcript	14297836	14298987	.	+	.	gene_name 98308120|unknown-19400; gene_id MSTRG.15828; transcript_id MSTRG.15828.12; gene_biotype protein_coding_antisense; Info NA; ref_name 98208331|zn160-11;98208738|zn782-20;98208752|zn782-34;98208678|zn665-8;98208517|zn415-7; class_code x,i;x,i;x,i;x,i;x,i; inherit_ref FALSE;
chr5	StringTie	transcript	14297836	14298987	.	+	.	gene_name 98308120|unknown-19400; gene_id MSTRG.15828; transcript_id MSTRG.15828.13; gene_biotype protein_coding_antisense; Info NA; ref_name 98208331|zn160-11;98208738|zn782-20;98208752|zn782-34;98208678|zn665-8;98208517|zn415-7; class_code x,i;x,i;x,i;x,i;x,i; inherit_ref FALSE;
chr5	transdecoder	three_prime_utr	14297839	14297878	.	-	.	gene_name 98203042|prdm9-12; gene_id MSTRG.15831; transcript_id MSTRG.15831.1;
chr5	transdecoder	exon	14297839	14298589	.	-	.	gene_name 98203042|prdm9-12; gene_id MSTRG.15831; transcript_id MSTRG.15831.1;
chr5	transdecoder	gene	14297839	14316052	.	-	.	gene_name 98203042|prdm9-12; gene_id MSTRG.15831; transcript_id NA; gene_biotype protein_coding; Info ORF type:complete (+),score=34.92,sp|Q6ZMW2|ZN782_HUMAN|37.543|5.52e-61; ref_name 98203042|prdm9-12; class_code j; inherit_ref TRUE;
chr5	transdecoder	transcript	14297839	14316052	.	-	.	gene_name 98203042|prdm9-12; gene_id MSTRG.15831; transcript_id MSTRG.15831.1; gene_biotype protein_coding; Info ORF type:complete (+),score=34.92,sp|Q6ZMW2|ZN782_HUMAN|37.543|5.52e-61; ref_name 98203042|prdm9-12; class_code j; inherit_ref TRUE;
chr5	StringTie	exon	14297851	14298651	.	+	.	gene_name 98308120|unknown-19400; gene_id MSTRG.15828; transcript_id MSTRG.15828.14;
chr5	StringTie	transcript	14297851	14299035	.	+	.	gene_name 98308120|unknown-19400; gene_id MSTRG.15828; transcript_id MSTRG.15828.14; gene_biotype protein_coding_antisense; Info NA; ref_name 98208331|zn160-11;98208738|zn782-20;98208752|zn782-34;98208678|zn665-8;98208517|zn415-7; class_code x,i;x,i;x,i;x,i;x,i; inherit_ref FALSE;
chr5	transdecoder	CDS	14297879	14298589	.	-	0	gene_name 98203042|prdm9-12; gene_id MSTRG.15831; transcript_id MSTRG.15831.1;
chr5	StringTie	exon	14298353	14298651	.	+	.	gene_name 98308120|unknown-19400; gene_id MSTRG.15828; transcript_id MSTRG.15828.13;
chr5	StringTie	exon	14298400	14298651	.	+	.	gene_name 98308120|unknown-19400; gene_id MSTRG.15828; transcript_id MSTRG.15828.6;
chr5	StringTie	exon	14298400	14298651	.	+	.	gene_name 98308120|unknown-19400; gene_id MSTRG.15828; transcript_id MSTRG.15828.9;
chr5	StringTie	exon	14298400	14298713	.	+	.	gene_name 98308120|unknown-19400; gene_id MSTRG.15828; transcript_id MSTRG.15828.11;
chr5	StringTie	exon	14298400	14298819	.	+	.	gene_name 98308120|unknown-19400; gene_id MSTRG.15828; transcript_id MSTRG.15828.10;
chr5	StringTie	exon	14298568	14298903	.	+	.	gene_name 98308120|unknown-19400; gene_id MSTRG.15828; transcript_id MSTRG.15828.4;
chr5	StringTie	exon	14298568	14299035	.	+	.	gene_name 98308120|unknown-19400; gene_id MSTRG.15828; transcript_id MSTRG.15828.5;
chr5	StringTie	exon	14298652	14298819	.	+	.	gene_name 98308120|unknown-19400; gene_id MSTRG.15828; transcript_id MSTRG.15828.12;
chr5	StringTie	exon	14298736	14298819	.	+	.	gene_name 98308120|unknown-19400; gene_id MSTRG.15828; transcript_id MSTRG.15828.13;
chr5	StringTie	exon	14298736	14298819	.	+	.	gene_name 98308120|unknown-19400; gene_id MSTRG.15828; transcript_id MSTRG.15828.9;
chr5	StringTie	exon	14298798	14298819	.	+	.	gene_name 98308120|unknown-19400; gene_id MSTRG.15828; transcript_id MSTRG.15828.11;
chr5	StringTie	exon	14298820	14298903	.	+	.	gene_name 98308120|unknown-19400; gene_id MSTRG.15828; transcript_id MSTRG.15828.14;
chr5	StringTie	exon	14298820	14298987	.	+	.	gene_name 98308120|unknown-19400; gene_id MSTRG.15828; transcript_id MSTRG.15828.6;
chr5	StringTie	exon	14298820	14299035	.	+	.	gene_name 98308120|unknown-19400; gene_id MSTRG.15828; transcript_id MSTRG.15828.7;
chr5	transdecoder	CDS	14298842	14299052	.	-	1	gene_name 98203042|prdm9-12; gene_id MSTRG.15831; transcript_id MSTRG.15831.1;
chr5	transdecoder	exon	14298842	14299052	.	-	.	gene_name 98203042|prdm9-12; gene_id MSTRG.15831; transcript_id MSTRG.15831.1;
chr5	StringTie	exon	14298904	14298987	.	+	.	gene_name 98308120|unknown-19400; gene_id MSTRG.15828; transcript_id MSTRG.15828.10;
chr5	StringTie	exon	14298904	14298987	.	+	.	gene_name 98308120|unknown-19400; gene_id MSTRG.15828; transcript_id MSTRG.15828.12;
chr5	StringTie	exon	14298904	14298987	.	+	.	gene_name 98308120|unknown-19400; gene_id MSTRG.15828; transcript_id MSTRG.15828.13;
chr5	StringTie	exon	14298904	14299035	.	+	.	gene_name 98308120|unknown-19400; gene_id MSTRG.15828; transcript_id MSTRG.15828.11;
chr5	StringTie	exon	14298904	14299035	.	+	.	gene_name 98308120|unknown-19400; gene_id MSTRG.15828; transcript_id MSTRG.15828.8;
chr5	StringTie	exon	14298904	14299035	.	+	.	gene_name 98308120|unknown-19400; gene_id MSTRG.15828; transcript_id MSTRG.15828.9;
chr5	StringTie	exon	14298952	14299052	.	-	.	gene_name 98203042|prdm9-12; gene_id MSTRG.15831; transcript_id MSTRG.15831.2;
chr5	StringTie	transcript	14298952	14316177	.	-	.	gene_name 98203042|prdm9-12; gene_id MSTRG.15831; transcript_id MSTRG.15831.2; gene_biotype non-coding; Info NA; ref_name 98203042|prdm9-12; class_code j; inherit_ref TRUE;
chr5	StringTie	exon	14298988	14299035	.	+	.	gene_name 98308120|unknown-19400; gene_id MSTRG.15828; transcript_id MSTRG.15828.14;
chr5	StringTie	exon	14298988	14299035	.	+	.	gene_name 98308120|unknown-19400; gene_id MSTRG.15828; transcript_id MSTRG.15828.4;
chr5	StringTie	exon	14299028	14299052	.	-	.	gene_name 98203042|prdm9-12; gene_id MSTRG.15831; transcript_id MSTRG.15831.3;
chr5	transdecoder	exon	14299028	14299052	.	-	.	gene_name 98203042|prdm9-12; gene_id MSTRG.15831; transcript_id MSTRG.15831.4;
chr5	transdecoder	three_prime_utr	14299028	14299052	.	-	.	gene_name 98203042|prdm9-12; gene_id MSTRG.15831; transcript_id MSTRG.15831.4;
chr5	StringTie	transcript	14299028	14316026	.	-	.	gene_name 98203042|prdm9-12; gene_id MSTRG.15831; transcript_id MSTRG.15831.3; gene_biotype non-coding; Info NA; ref_name 98203042|prdm9-12; class_code j; inherit_ref TRUE;
chr5	transdecoder	transcript	14299028	14316026	.	-	.	gene_name 98203042|prdm9-12; gene_id MSTRG.15831; transcript_id MSTRG.15831.4; gene_biotype protein_coding; Info ORF type:complete (+),score=34.92,sp|Q6ZMW2|ZN782_HUMAN|37.543|5.52e-61; ref_name 98203042|prdm9-12; class_code j; inherit_ref TRUE;
chr5	transdecoder	three_prime_utr	14311367	14311433	.	-	.	gene_name 98203042|prdm9-12; gene_id MSTRG.15831; transcript_id MSTRG.15831.4;
chr5	transdecoder	CDS	14311367	14311560	.	-	0	gene_name 98203042|prdm9-12; gene_id MSTRG.15831; transcript_id MSTRG.15831.1;
chr5	transdecoder	exon	14311367	14311582	.	-	.	gene_name 98203042|prdm9-12; gene_id MSTRG.15831; transcript_id MSTRG.15831.1;
chr5	StringTie	exon	14311367	14311583	.	-	.	gene_name 98203042|prdm9-12; gene_id MSTRG.15831; transcript_id MSTRG.15831.2;
chr5	StringTie	exon	14311367	14311583	.	-	.	gene_name 98203042|prdm9-12; gene_id MSTRG.15831; transcript_id MSTRG.15831.3;
chr5	transdecoder	exon	14311367	14311583	.	-	.	gene_name 98203042|prdm9-12; gene_id MSTRG.15831; transcript_id MSTRG.15831.4;
chr5	transdecoder	CDS	14311434	14311583	.	-	0	gene_name 98203042|prdm9-12; gene_id MSTRG.15831; transcript_id MSTRG.15831.4;
chr5	transdecoder	five_prime_utr	14311561	14311582	.	-	.	gene_name 98203042|prdm9-12; gene_id MSTRG.15831; transcript_id MSTRG.15831.1;
chr5	transdecoder	CDS	14314454	14315035	.	-	0	gene_name 98203042|prdm9-12; gene_id MSTRG.15831; transcript_id MSTRG.15831.4;
chr5	transdecoder	exon	14314454	14316026	.	-	.	gene_name 98203042|prdm9-12; gene_id MSTRG.15831; transcript_id MSTRG.15831.4;
chr5	transdecoder	five_prime_utr	14315036	14316026	.	-	.	gene_name 98203042|prdm9-12; gene_id MSTRG.15831; transcript_id MSTRG.15831.4;
chr5	StringTie	exon	14315914	14316026	.	-	.	gene_name 98203042|prdm9-12; gene_id MSTRG.15831; transcript_id MSTRG.15831.3;
chr5	transdecoder	exon	14316027	14316052	.	-	.	gene_name 98203042|prdm9-12; gene_id MSTRG.15831; transcript_id MSTRG.15831.1;
chr5	transdecoder	five_prime_utr	14316027	14316052	.	-	.	gene_name 98203042|prdm9-12; gene_id MSTRG.15831; transcript_id MSTRG.15831.1;
chr5	StringTie	exon	14316128	14316177	.	-	.	gene_name 98203042|prdm9-12; gene_id MSTRG.15831; transcript_id MSTRG.15831.2;
chr5	transdecoder	exon	14317271	14317655	.	+	.	gene_name 98308124|unknown-19403; gene_id MSTRG.15832; transcript_id MSTRG.15832.1;
chr5	transdecoder	gene	14317271	14317655	.	+	.	gene_name 98308124|unknown-19403; gene_id MSTRG.15832; transcript_id NA; gene_biotype protein_coding; Info ORF type:internal (-),score=17.04; ref_name 98208752|zn782-34; class_code i; inherit_ref FALSE;
chr5	transdecoder	transcript	14317271	14317655	.	+	.	gene_name 98308124|unknown-19403; gene_id MSTRG.15832; transcript_id MSTRG.15832.1; gene_biotype protein_coding; Info ORF type:internal (-),score=17.04; ref_name 98208752|zn782-34; class_code i; inherit_ref FALSE;
chr5	transdecoder	CDS	14317273	14317653	.	+	0	gene_name 98308124|unknown-19403; gene_id MSTRG.15832; transcript_id MSTRG.15832.1;
chr5	transdecoder	three_prime_utr	14317968	14318350	.	-	.	gene_name 98208063|unknown-12857; gene_id MSTRG.15833; transcript_id MSTRG.15833.1;
chr5	transdecoder	exon	14317968	14318827	.	-	.	gene_name 98208063|unknown-12857; gene_id MSTRG.15833; transcript_id MSTRG.15833.1;
chr5	transdecoder	gene	14317968	14319516	.	-	.	gene_name 98208063|unknown-12857; gene_id MSTRG.15833; transcript_id NA; gene_biotype protein_coding; Info ORF type:5prime_partial (+),score=58.03; ref_name 98208063|unknown-12857; class_code m; inherit_ref TRUE;
chr5	transdecoder	transcript	14317968	14319516	.	-	.	gene_name 98208063|unknown-12857; gene_id MSTRG.15833; transcript_id MSTRG.15833.1; gene_biotype protein_coding; Info ORF type:5prime_partial (+),score=58.03; ref_name 98208063|unknown-12857; class_code m; inherit_ref TRUE;
chr5	transdecoder	CDS	14318351	14318827	.	-	0	gene_name 98208063|unknown-12857; gene_id MSTRG.15833; transcript_id MSTRG.15833.1;
chr5	transdecoder	CDS	14319024	14319515	.	-	0	gene_name 98208063|unknown-12857; gene_id MSTRG.15833; transcript_id MSTRG.15833.1;
chr5	transdecoder	exon	14319024	14319516	.	-	.	gene_name 98208063|unknown-12857; gene_id MSTRG.15833; transcript_id MSTRG.15833.1;
chr5	transdecoder	CDS	14389823	14390830	.	-	0	gene_name 98308125|unknown-19404; gene_id MSTRG.15834; transcript_id MSTRG.15834.1;
chr5	transdecoder	exon	14389823	14391434	.	-	.	gene_name 98308125|unknown-19404; gene_id MSTRG.15834; transcript_id MSTRG.15834.1;
chr5	transdecoder	gene	14389823	14391434	.	-	.	gene_name 98308125|unknown-19404; gene_id MSTRG.15834; transcript_id NA; gene_biotype protein_coding; Info ORF type:5prime_partial (+),score=16.01; ref_name 98208752|zn782-34; class_code i; inherit_ref FALSE;
chr5	transdecoder	transcript	14389823	14391434	.	-	.	gene_name 98308125|unknown-19404; gene_id MSTRG.15834; transcript_id MSTRG.15834.1; gene_biotype protein_coding; Info ORF type:5prime_partial (+),score=16.01; ref_name 98208752|zn782-34; class_code i; inherit_ref FALSE;
chr5	transdecoder	five_prime_utr	14390831	14391434	.	-	.	gene_name 98308125|unknown-19404; gene_id MSTRG.15834; transcript_id MSTRG.15834.1;
chr5	transdecoder	CDS	14390981	14391433	.	-	0	gene_name 98308125|unknown-19404; gene_id MSTRG.15834; transcript_id MSTRG.15834.1;
chr5	transdecoder	exon	14392621	14393854	.	-	.	gene_name 98308126|unknown-19405; gene_id MSTRG.15835; transcript_id MSTRG.15835.1;
chr5	transdecoder	gene	14392621	14393854	.	-	.	gene_name 98308126|unknown-19405; gene_id MSTRG.15835; transcript_id NA; gene_biotype protein_coding; Info ORF type:internal (+),score=43.64; ref_name 98208752|zn782-34; class_code i; inherit_ref FALSE;
chr5	transdecoder	transcript	14392621	14393854	.	-	.	gene_name 98308126|unknown-19405; gene_id MSTRG.15835; transcript_id MSTRG.15835.1; gene_biotype protein_coding; Info ORF type:internal (+),score=43.64; ref_name 98208752|zn782-34; class_code i; inherit_ref FALSE;
chr5	transdecoder	CDS	14392622	14393854	.	-	0	gene_name 98308126|unknown-19405; gene_id MSTRG.15835; transcript_id MSTRG.15835.1;
chr5	transdecoder	exon	14394735	14395116	.	-	.	gene_name 98308127|unknown-19406; gene_id MSTRG.15836; transcript_id MSTRG.15836.1;
chr5	transdecoder	gene	14394735	14395116	.	-	.	gene_name 98308127|unknown-19406; gene_id MSTRG.15836; transcript_id NA; gene_biotype protein_coding; Info ORF type:internal (+),score=13.85; ref_name 98208752|zn782-34; class_code i; inherit_ref FALSE;
chr5	transdecoder	transcript	14394735	14395116	.	-	.	gene_name 98308127|unknown-19406; gene_id MSTRG.15836; transcript_id MSTRG.15836.1; gene_biotype protein_coding; Info ORF type:internal (+),score=13.85; ref_name 98208752|zn782-34; class_code i; inherit_ref FALSE;
chr5	transdecoder	CDS	14394737	14395114	.	-	0	gene_name 98308127|unknown-19406; gene_id MSTRG.15836; transcript_id MSTRG.15836.1;
chr5	transdecoder	CDS	14396396	14396731	.	-	0	gene_name 98308128|unknown-19407; gene_id MSTRG.15837; transcript_id MSTRG.15837.1;
chr5	transdecoder	exon	14396396	14396732	.	-	.	gene_name 98308128|unknown-19407; gene_id MSTRG.15837; transcript_id MSTRG.15837.1;
chr5	transdecoder	gene	14396396	14396732	.	-	.	gene_name 98308128|unknown-19407; gene_id MSTRG.15837; transcript_id NA; gene_biotype protein_coding; Info ORF type:internal (+),score=6.49; ref_name 98208752|zn782-34; class_code i; inherit_ref FALSE;
chr5	transdecoder	transcript	14396396	14396732	.	-	.	gene_name 98308128|unknown-19407; gene_id MSTRG.15837; transcript_id MSTRG.15837.1; gene_biotype protein_coding; Info ORF type:internal (+),score=6.49; ref_name 98208752|zn782-34; class_code i; inherit_ref FALSE;
chr5	StringTie	exon	14399005	14399384	.	.	.	gene_name 98308129|unknown-19408; gene_id MSTRG.15838; transcript_id MSTRG.15838.1;
chr5	StringTie	transcript	14399005	14399384	.	.	.	gene_name 98308129|unknown-19408; gene_id MSTRG.15838; transcript_id MSTRG.15838.1; gene_biotype non-coding; Info NA; ref_name 98208752|zn782-34; class_code i; inherit_ref FALSE;
chr5	StringTie	exon	14408512	14409054	.	+	.	gene_name 98308130|unknown-19409; gene_id MSTRG.15839; transcript_id MSTRG.15839.1;
chr5	StringTie	exon	14408512	14409138	.	+	.	gene_name 98308130|unknown-19409; gene_id MSTRG.15839; transcript_id MSTRG.15839.2;
chr5	StringTie	transcript	14408512	14409902	.	+	.	gene_name 98308130|unknown-19409; gene_id MSTRG.15839; transcript_id MSTRG.15839.1; gene_biotype protein_coding_antisense; Info NA; ref_name 98203042|prdm9-12;98111168|zn513-14; class_code i;i; inherit_ref FALSE;
chr5	StringTie	transcript	14408512	14409902	.	+	.	gene_name 98308130|unknown-19409; gene_id MSTRG.15839; transcript_id MSTRG.15839.2; gene_biotype protein_coding_antisense; Info NA; ref_name 98203042|prdm9-12;98111168|zn513-14; class_code i;i; inherit_ref FALSE;
chr5	StringTie	exon	14408811	14408970	.	+	.	gene_name 98308130|unknown-19409; gene_id MSTRG.15839; transcript_id MSTRG.15839.3;
chr5	StringTie	transcript	14408811	14409810	.	+	.	gene_name 98308130|unknown-19409; gene_id MSTRG.15839; transcript_id MSTRG.15839.3; gene_biotype protein_coding_antisense; Info NA; ref_name 98203042|prdm9-12;98111168|zn513-14; class_code i;i; inherit_ref FALSE;
chr5	StringTie	exon	14409139	14409222	.	+	.	gene_name 98308130|unknown-19409; gene_id MSTRG.15839; transcript_id MSTRG.15839.1;
chr5	StringTie	exon	14409223	14409902	.	+	.	gene_name 98308130|unknown-19409; gene_id MSTRG.15839; transcript_id MSTRG.15839.2;
chr5	StringTie	exon	14409559	14409810	.	+	.	gene_name 98308130|unknown-19409; gene_id MSTRG.15839; transcript_id MSTRG.15839.3;
chr5	transdecoder	exon	14409654	14409980	.	-	.	gene_name 98208551|zn513-58; gene_id MSTRG.15840; transcript_id MSTRG.15840.1;
chr5	transdecoder	gene	14409654	14415131	.	-	.	gene_name 98208551|zn513-58; gene_id MSTRG.15840; transcript_id NA; gene_biotype protein_coding; Info ORF type:3prime_partial (+),score=38.23,sp|Q8N8E2|ZN513_HUMAN|44.330|6.43e-21; ref_name 98208551|zn513-58; class_code k; inherit_ref TRUE;
chr5	transdecoder	transcript	14409654	14415131	.	-	.	gene_name 98208551|zn513-58; gene_id MSTRG.15840; transcript_id MSTRG.15840.1; gene_biotype protein_coding; Info ORF type:3prime_partial (+),score=38.23,sp|Q8N8E2|ZN513_HUMAN|44.330|6.43e-21; ref_name 98208551|zn513-58; class_code k; inherit_ref TRUE;
chr5	transdecoder	CDS	14409656	14409980	.	-	1	gene_name 98208551|zn513-58; gene_id MSTRG.15840; transcript_id MSTRG.15840.1;
chr5	StringTie	exon	14409811	14409902	.	+	.	gene_name 98308130|unknown-19409; gene_id MSTRG.15839; transcript_id MSTRG.15839.1;
chr5	transdecoder	CDS	14414367	14414531	.	-	1	gene_name 98208551|zn513-58; gene_id MSTRG.15840; transcript_id MSTRG.15840.1;
chr5	transdecoder	exon	14414367	14414531	.	-	.	gene_name 98208551|zn513-58; gene_id MSTRG.15840; transcript_id MSTRG.15840.1;
chr5	transdecoder	CDS	14414881	14415068	.	-	0	gene_name 98208551|zn513-58; gene_id MSTRG.15840; transcript_id MSTRG.15840.1;
chr5	transdecoder	exon	14414881	14415131	.	-	.	gene_name 98208551|zn513-58; gene_id MSTRG.15840; transcript_id MSTRG.15840.1;
chr5	transdecoder	five_prime_utr	14415069	14415131	.	-	.	gene_name 98208551|zn513-58; gene_id MSTRG.15840; transcript_id MSTRG.15840.1;
chr5	StringTie	exon	14425484	14425786	.	.	.	gene_name 98308131|unknown-19410; gene_id MSTRG.15841; transcript_id MSTRG.15841.1;
chr5	StringTie	transcript	14425484	14425786	.	.	.	gene_name 98308131|unknown-19410; gene_id MSTRG.15841; transcript_id MSTRG.15841.1; gene_biotype non-coding; Info NA; ref_name -; class_code u; inherit_ref FALSE;
chr5	transdecoder	CDS	14428544	14432235	.	+	0	gene_name 98308132|unknown-19411; gene_id MSTRG.15842; transcript_id MSTRG.15842.1;
chr5	transdecoder	exon	14428544	14432235	.	+	.	gene_name 98308132|unknown-19411; gene_id MSTRG.15842; transcript_id MSTRG.15842.1;
chr5	transdecoder	gene	14428544	14434570	.	+	.	gene_name 98308132|unknown-19411; gene_id MSTRG.15842; transcript_id NA; gene_biotype protein_coding; Info ORF type:complete (+),score=104.56; ref_name -; class_code u; inherit_ref FALSE;
chr5	transdecoder	transcript	14428544	14434570	.	+	.	gene_name 98308132|unknown-19411; gene_id MSTRG.15842; transcript_id MSTRG.15842.1; gene_biotype protein_coding; Info ORF type:complete (+),score=104.56; ref_name -; class_code u; inherit_ref FALSE;
chr5	StringTie	exon	14432212	14432368	.	+	.	gene_name 98308132|unknown-19411; gene_id MSTRG.15842; transcript_id MSTRG.15842.2;
chr5	StringTie	transcript	14432212	14434570	.	+	.	gene_name 98308132|unknown-19411; gene_id MSTRG.15842; transcript_id MSTRG.15842.2; gene_biotype non-coding; Info NA; ref_name -; class_code u; inherit_ref FALSE;
chr5	transdecoder	CDS	14432279	14432368	.	+	2	gene_name 98308132|unknown-19411; gene_id MSTRG.15842; transcript_id MSTRG.15842.1;
chr5	transdecoder	exon	14432279	14432368	.	+	.	gene_name 98308132|unknown-19411; gene_id MSTRG.15842; transcript_id MSTRG.15842.1;
chr5	transdecoder	CDS	14432414	14432421	.	+	2	gene_name 98308132|unknown-19411; gene_id MSTRG.15842; transcript_id MSTRG.15842.1;
chr5	StringTie	exon	14432414	14432483	.	+	.	gene_name 98308132|unknown-19411; gene_id MSTRG.15842; transcript_id MSTRG.15842.2;
chr5	transdecoder	exon	14432414	14432483	.	+	.	gene_name 98308132|unknown-19411; gene_id MSTRG.15842; transcript_id MSTRG.15842.1;
chr5	StringTie	exon	14432419	14432483	.	+	.	gene_name 98308132|unknown-19411; gene_id MSTRG.15842; transcript_id MSTRG.15842.3;
chr5	StringTie	transcript	14432419	14434570	.	+	.	gene_name 98308132|unknown-19411; gene_id MSTRG.15842; transcript_id MSTRG.15842.3; gene_biotype non-coding; Info NA; ref_name -; class_code u; inherit_ref FALSE;
chr5	transdecoder	three_prime_utr	14432422	14432483	.	+	.	gene_name 98308132|unknown-19411; gene_id MSTRG.15842; transcript_id MSTRG.15842.1;
chr5	StringTie	exon	14432531	14432630	.	+	.	gene_name 98308132|unknown-19411; gene_id MSTRG.15842; transcript_id MSTRG.15842.2;
chr5	StringTie	exon	14432531	14432630	.	+	.	gene_name 98308132|unknown-19411; gene_id MSTRG.15842; transcript_id MSTRG.15842.3;
chr5	transdecoder	exon	14432531	14432630	.	+	.	gene_name 98308132|unknown-19411; gene_id MSTRG.15842; transcript_id MSTRG.15842.1;
chr5	transdecoder	three_prime_utr	14432531	14432630	.	+	.	gene_name 98308132|unknown-19411; gene_id MSTRG.15842; transcript_id MSTRG.15842.1;
chr5	StringTie	exon	14432675	14432749	.	+	.	gene_name 98308132|unknown-19411; gene_id MSTRG.15842; transcript_id MSTRG.15842.2;
chr5	StringTie	exon	14432675	14432749	.	+	.	gene_name 98308132|unknown-19411; gene_id MSTRG.15842; transcript_id MSTRG.15842.3;
chr5	transdecoder	exon	14432675	14432749	.	+	.	gene_name 98308132|unknown-19411; gene_id MSTRG.15842; transcript_id MSTRG.15842.1;
chr5	transdecoder	three_prime_utr	14432675	14432749	.	+	.	gene_name 98308132|unknown-19411; gene_id MSTRG.15842; transcript_id MSTRG.15842.1;
chr5	StringTie	exon	14432794	14432869	.	+	.	gene_name 98308132|unknown-19411; gene_id MSTRG.15842; transcript_id MSTRG.15842.2;
chr5	StringTie	exon	14432794	14432869	.	+	.	gene_name 98308132|unknown-19411; gene_id MSTRG.15842; transcript_id MSTRG.15842.3;
chr5	transdecoder	exon	14432794	14432869	.	+	.	gene_name 98308132|unknown-19411; gene_id MSTRG.15842; transcript_id MSTRG.15842.1;
chr5	transdecoder	three_prime_utr	14432794	14432869	.	+	.	gene_name 98308132|unknown-19411; gene_id MSTRG.15842; transcript_id MSTRG.15842.1;
chr5	StringTie	exon	14432914	14433008	.	+	.	gene_name 98308132|unknown-19411; gene_id MSTRG.15842; transcript_id MSTRG.15842.3;
chr5	transdecoder	exon	14432914	14433008	.	+	.	gene_name 98308132|unknown-19411; gene_id MSTRG.15842; transcript_id MSTRG.15842.1;
chr5	transdecoder	three_prime_utr	14432914	14433008	.	+	.	gene_name 98308132|unknown-19411; gene_id MSTRG.15842; transcript_id MSTRG.15842.1;
chr5	StringTie	exon	14432914	14433144	.	+	.	gene_name 98308132|unknown-19411; gene_id MSTRG.15842; transcript_id MSTRG.15842.2;
chr5	StringTie	exon	14433051	14433144	.	+	.	gene_name 98308132|unknown-19411; gene_id MSTRG.15842; transcript_id MSTRG.15842.3;
chr5	transdecoder	exon	14433051	14433144	.	+	.	gene_name 98308132|unknown-19411; gene_id MSTRG.15842; transcript_id MSTRG.15842.1;
chr5	transdecoder	three_prime_utr	14433051	14433144	.	+	.	gene_name 98308132|unknown-19411; gene_id MSTRG.15842; transcript_id MSTRG.15842.1;
chr5	StringTie	exon	14433192	14433281	.	+	.	gene_name 98308132|unknown-19411; gene_id MSTRG.15842; transcript_id MSTRG.15842.2;
chr5	StringTie	exon	14433192	14433281	.	+	.	gene_name 98308132|unknown-19411; gene_id MSTRG.15842; transcript_id MSTRG.15842.3;
chr5	transdecoder	exon	14433192	14433281	.	+	.	gene_name 98308132|unknown-19411; gene_id MSTRG.15842; transcript_id MSTRG.15842.1;
chr5	transdecoder	three_prime_utr	14433192	14433281	.	+	.	gene_name 98308132|unknown-19411; gene_id MSTRG.15842; transcript_id MSTRG.15842.1;
chr5	StringTie	exon	14433325	14433398	.	+	.	gene_name 98308132|unknown-19411; gene_id MSTRG.15842; transcript_id MSTRG.15842.2;
chr5	StringTie	exon	14433325	14433398	.	+	.	gene_name 98308132|unknown-19411; gene_id MSTRG.15842; transcript_id MSTRG.15842.3;
chr5	transdecoder	exon	14433325	14433398	.	+	.	gene_name 98308132|unknown-19411; gene_id MSTRG.15842; transcript_id MSTRG.15842.1;
chr5	transdecoder	three_prime_utr	14433325	14433398	.	+	.	gene_name 98308132|unknown-19411; gene_id MSTRG.15842; transcript_id MSTRG.15842.1;
chr5	StringTie	exon	14433445	14433518	.	+	.	gene_name 98308132|unknown-19411; gene_id MSTRG.15842; transcript_id MSTRG.15842.2;
chr5	StringTie	exon	14433445	14433518	.	+	.	gene_name 98308132|unknown-19411; gene_id MSTRG.15842; transcript_id MSTRG.15842.3;
chr5	transdecoder	exon	14433445	14433518	.	+	.	gene_name 98308132|unknown-19411; gene_id MSTRG.15842; transcript_id MSTRG.15842.1;
chr5	transdecoder	three_prime_utr	14433445	14433518	.	+	.	gene_name 98308132|unknown-19411; gene_id MSTRG.15842; transcript_id MSTRG.15842.1;
chr5	StringTie	exon	14433561	14433806	.	+	.	gene_name 98308132|unknown-19411; gene_id MSTRG.15842; transcript_id MSTRG.15842.2;
chr5	StringTie	exon	14433561	14433806	.	+	.	gene_name 98308132|unknown-19411; gene_id MSTRG.15842; transcript_id MSTRG.15842.3;
chr5	transdecoder	exon	14433561	14433806	.	+	.	gene_name 98308132|unknown-19411; gene_id MSTRG.15842; transcript_id MSTRG.15842.1;
chr5	transdecoder	three_prime_utr	14433561	14433806	.	+	.	gene_name 98308132|unknown-19411; gene_id MSTRG.15842; transcript_id MSTRG.15842.1;
chr5	StringTie	exon	14433849	14433914	.	+	.	gene_name 98308132|unknown-19411; gene_id MSTRG.15842; transcript_id MSTRG.15842.2;
chr5	transdecoder	exon	14433849	14433914	.	+	.	gene_name 98308132|unknown-19411; gene_id MSTRG.15842; transcript_id MSTRG.15842.1;
chr5	transdecoder	three_prime_utr	14433849	14433914	.	+	.	gene_name 98308132|unknown-19411; gene_id MSTRG.15842; transcript_id MSTRG.15842.1;
chr5	StringTie	exon	14433849	14433977	.	+	.	gene_name 98308132|unknown-19411; gene_id MSTRG.15842; transcript_id MSTRG.15842.3;
chr5	StringTie	exon	14433957	14433977	.	+	.	gene_name 98308132|unknown-19411; gene_id MSTRG.15842; transcript_id MSTRG.15842.2;
chr5	transdecoder	exon	14433957	14434248	.	+	.	gene_name 98308132|unknown-19411; gene_id MSTRG.15842; transcript_id MSTRG.15842.1;
chr5	transdecoder	three_prime_utr	14433957	14434248	.	+	.	gene_name 98308132|unknown-19411; gene_id MSTRG.15842; transcript_id MSTRG.15842.1;
chr5	StringTie	exon	14434025	14434248	.	+	.	gene_name 98308132|unknown-19411; gene_id MSTRG.15842; transcript_id MSTRG.15842.2;
chr5	StringTie	exon	14434025	14434248	.	+	.	gene_name 98308132|unknown-19411; gene_id MSTRG.15842; transcript_id MSTRG.15842.3;
chr5	StringTie	exon	14434376	14434570	.	+	.	gene_name 98308132|unknown-19411; gene_id MSTRG.15842; transcript_id MSTRG.15842.2;
chr5	StringTie	exon	14434376	14434570	.	+	.	gene_name 98308132|unknown-19411; gene_id MSTRG.15842; transcript_id MSTRG.15842.3;
chr5	transdecoder	exon	14434376	14434570	.	+	.	gene_name 98308132|unknown-19411; gene_id MSTRG.15842; transcript_id MSTRG.15842.1;
chr5	transdecoder	three_prime_utr	14434376	14434570	.	+	.	gene_name 98308132|unknown-19411; gene_id MSTRG.15842; transcript_id MSTRG.15842.1;
chr5	YD_filtered	miRNA	14444358	14444377	100	-	.	gene_id "PB_638"; transcript_id "PB_638"; gene_name "hmi-novel-21-5"; miRNA "hmi-novel-21-5-3p"; pre_miRNA "hmi-novel-21-5"; strand "star";
chr5	YD_filtered	pre_miRNA	14444358	14444410	100	-	.	gene_id "PB_638"; transcript_id "PB_638"; gene_name "hmi-novel-21-5"; miRNA "hmi-novel-21-5"; pre_miRNA "hmi-novel-21-5";
chr5	YD_filtered	miRNA	14444391	14444410	100	-	.	gene_id "PB_638"; transcript_id "PB_638"; gene_name "hmi-novel-21-5"; miRNA "hmi-novel-21-5-5p"; pre_miRNA "hmi-novel-21-5"; strand "mature";
chr5	StringTie	exon	14448676	14448734	.	-	.	gene_name 98308133|unknown-19412; gene_id MSTRG.15843; transcript_id MSTRG.15843.1;
chr5	StringTie	transcript	14448676	14462901	.	-	.	gene_name 98308133|unknown-19412; gene_id MSTRG.15843; transcript_id MSTRG.15843.1; gene_biotype protein_coding_antisense; Info NA; ref_name 98208360|zn214-8; class_code i; inherit_ref FALSE;
chr5	StringTie	exon	14458793	14458880	.	-	.	gene_name 98308134|unknown-19413; gene_id MSTRG.15844; transcript_id MSTRG.15844.1;
chr5	StringTie	transcript	14458793	14673245	.	-	.	gene_name 98308134|unknown-19413; gene_id MSTRG.15844; transcript_id MSTRG.15844.1; gene_biotype non-coding; Info NA; ref_name 98208652|zn606-9; class_code x; inherit_ref FALSE;
chr5	transdecoder	five_prime_utr	14458823	14458880	.	+	.	gene_name 98208360|zn214-8; gene_id MSTRG.15845; transcript_id MSTRG.15845.1;
chr5	transdecoder	five_prime_utr	14458823	14458880	.	+	.	gene_name 98208360|zn214-8; gene_id MSTRG.15845; transcript_id MSTRG.15845.2;
chr5	transdecoder	exon	14458823	14459068	.	+	.	gene_name 98208360|zn214-8; gene_id MSTRG.15845; transcript_id MSTRG.15845.1;
chr5	transdecoder	exon	14458823	14459068	.	+	.	gene_name 98208360|zn214-8; gene_id MSTRG.15845; transcript_id MSTRG.15845.2;
chr5	transdecoder	transcript	14458823	14462901	.	+	.	gene_name 98208360|zn214-8; gene_id MSTRG.15845; transcript_id MSTRG.15845.2; gene_biotype protein_coding; Info ORF type:complete (+),score=74.15,sp|Q9HCG1|ZN160_HUMAN|39.771|1.51e-130; ref_name 98208360|zn214-8; class_code i,j; inherit_ref TRUE;
chr5	transdecoder	gene	14458823	14546718	.	+	.	gene_name 98208360|zn214-8; gene_id MSTRG.15845; transcript_id NA; gene_biotype protein_coding; Info ORF type:complete (+),score=74.15,sp|Q9HCG1|ZN160_HUMAN|39.771|1.51e-130; ref_name 98208360|zn214-8; class_code i,j; inherit_ref TRUE;
chr5	transdecoder	transcript	14458823	14546718	.	+	.	gene_name 98208360|zn214-8; gene_id MSTRG.15845; transcript_id MSTRG.15845.1; gene_biotype protein_coding; Info ORF type:complete (+),score=74.15,sp|Q9HCG1|ZN160_HUMAN|39.771|1.51e-130; ref_name 98208360|zn214-8; class_code i,j; inherit_ref TRUE;
chr5	transdecoder	CDS	14458881	14459068	.	+	0	gene_name 98208360|zn214-8; gene_id MSTRG.15845; transcript_id MSTRG.15845.1;
chr5	transdecoder	CDS	14458881	14459068	.	+	0	gene_name 98208360|zn214-8; gene_id MSTRG.15845; transcript_id MSTRG.15845.2;
chr5	transdecoder	CDS	14461141	14462758	.	+	1	gene_name 98208360|zn214-8; gene_id MSTRG.15845; transcript_id MSTRG.15845.2;
chr5	transdecoder	exon	14461141	14462901	.	+	.	gene_name 98208360|zn214-8; gene_id MSTRG.15845; transcript_id MSTRG.15845.2;
chr5	StringTie	exon	14461315	14462486	.	-	.	gene_name 98308133|unknown-19412; gene_id MSTRG.15843; transcript_id MSTRG.15843.2;
chr5	StringTie	transcript	14461315	14462901	.	-	.	gene_name 98308133|unknown-19412; gene_id MSTRG.15843; transcript_id MSTRG.15843.2; gene_biotype protein_coding_antisense; Info NA; ref_name 98208360|zn214-8; class_code i; inherit_ref FALSE;
chr5	StringTie	exon	14461563	14462901	.	-	.	gene_name 98308133|unknown-19412; gene_id MSTRG.15843; transcript_id MSTRG.15843.1;
chr5	StringTie	exon	14462739	14462901	.	-	.	gene_name 98308133|unknown-19412; gene_id MSTRG.15843; transcript_id MSTRG.15843.2;
chr5	transdecoder	three_prime_utr	14462759	14462901	.	+	.	gene_name 98208360|zn214-8; gene_id MSTRG.15845; transcript_id MSTRG.15845.2;
chr5	StringTie	exon	14485935	14485965	.	+	.	gene_name 98308135|unknown-19414; gene_id MSTRG.15846; transcript_id MSTRG.15846.1;
chr5	StringTie	exon	14485935	14485965	.	+	.	gene_name 98308135|unknown-19414; gene_id MSTRG.15846; transcript_id MSTRG.15846.2;
chr5	StringTie	transcript	14485935	14583338	.	+	.	gene_name 98308135|unknown-19414; gene_id MSTRG.15846; transcript_id MSTRG.15846.1; gene_biotype non-coding; Info NA; ref_name 98208676|zn665-6; class_code y,i; inherit_ref FALSE;
chr5	StringTie	transcript	14485935	14583338	.	+	.	gene_name 98308135|unknown-19414; gene_id MSTRG.15846; transcript_id MSTRG.15846.2; gene_biotype non-coding; Info NA; ref_name 98208676|zn665-6; class_code y,i; inherit_ref FALSE;
chr5	StringTie	exon	14497688	14497794	.	+	.	gene_name 98308135|unknown-19414; gene_id MSTRG.15846; transcript_id MSTRG.15846.1;
chr5	transdecoder	five_prime_utr	14504522	14504607	.	+	.	gene_name 98308136|prdm9-21; gene_id MSTRG.15847; transcript_id MSTRG.15847.1;
chr5	transdecoder	exon	14504522	14504795	.	+	.	gene_name 98308136|prdm9-21; gene_id MSTRG.15847; transcript_id MSTRG.15847.1;
chr5	transdecoder	gene	14504522	14522914	.	+	.	gene_name 98308136|prdm9-21; gene_id MSTRG.15847; transcript_id NA; gene_biotype protein_coding; Info ORF type:complete (+),score=22.16,sp|Q9NQV7|PRDM9_HUMAN|38.776|1.13e-06; ref_name 98208360|zn214-8; class_code i; inherit_ref FALSE;
chr5	transdecoder	transcript	14504522	14522914	.	+	.	gene_name 98308136|prdm9-21; gene_id MSTRG.15847; transcript_id MSTRG.15847.1; gene_biotype protein_coding; Info ORF type:complete (+),score=22.16,sp|Q9NQV7|PRDM9_HUMAN|38.776|1.13e-06; ref_name 98208360|zn214-8; class_code i; inherit_ref FALSE;
chr5	transdecoder	CDS	14504608	14504795	.	+	0	gene_name 98308136|prdm9-21; gene_id MSTRG.15847; transcript_id MSTRG.15847.1;
chr5	transdecoder	CDS	14522283	14522490	.	+	1	gene_name 98308136|prdm9-21; gene_id MSTRG.15847; transcript_id MSTRG.15847.1;
chr5	transdecoder	exon	14522283	14522914	.	+	.	gene_name 98308136|prdm9-21; gene_id MSTRG.15847; transcript_id MSTRG.15847.1;
chr5	transdecoder	three_prime_utr	14522491	14522914	.	+	.	gene_name 98308136|prdm9-21; gene_id MSTRG.15847; transcript_id MSTRG.15847.1;
chr5	SAM2GTF	exon	14528919	14529118	.	+	.	gene_name 98308137|unknown-19415; gene_id 98208676|zn665-6; transcript_id 98208676|zn665-6.1;
chr5	SAM2GTF	transcript	14528919	14637712	.	+	.	gene_name 98308137|unknown-19415; gene_id 98208676|zn665-6; transcript_id 98208676|zn665-6.1; gene_biotype non-coding; Info NA; ref_name 98208676|zn665-6; class_code =; inherit_ref FALSE;
chr5	SAM2GTF	exon	14531741	14531795	.	+	.	gene_name 98308137|unknown-19415; gene_id 98208676|zn665-6; transcript_id 98208676|zn665-6.1;
chr5	transdecoder	five_prime_utr	14542666	14542705	.	+	.	gene_name 98208360|zn214-8; gene_id MSTRG.15845; transcript_id MSTRG.15845.3;
chr5	transdecoder	exon	14542666	14542893	.	+	.	gene_name 98208360|zn214-8; gene_id MSTRG.15845; transcript_id MSTRG.15845.3;
chr5	transdecoder	transcript	14542666	14546718	.	+	.	gene_name 98208360|zn214-8; gene_id MSTRG.15845; transcript_id MSTRG.15845.3; gene_biotype protein_coding; Info ORF type:complete (+),score=74.15,sp|Q9HCG1|ZN160_HUMAN|39.771|1.51e-130; ref_name 98208360|zn214-8; class_code i,j; inherit_ref TRUE;
chr5	transdecoder	CDS	14542706	14542893	.	+	0	gene_name 98208360|zn214-8; gene_id MSTRG.15845; transcript_id MSTRG.15845.3;
chr5	StringTie	exon	14544958	14546303	.	-	.	gene_name 98308138|unknown-19416; gene_id MSTRG.15848; transcript_id MSTRG.15848.1;
chr5	transdecoder	CDS	14544958	14546575	.	+	1	gene_name 98208360|zn214-8; gene_id MSTRG.15845; transcript_id MSTRG.15845.1;
chr5	transdecoder	CDS	14544958	14546575	.	+	1	gene_name 98208360|zn214-8; gene_id MSTRG.15845; transcript_id MSTRG.15845.3;
chr5	transdecoder	exon	14544958	14546718	.	+	.	gene_name 98208360|zn214-8; gene_id MSTRG.15845; transcript_id MSTRG.15845.1;
chr5	transdecoder	exon	14544958	14546718	.	+	.	gene_name 98208360|zn214-8; gene_id MSTRG.15845; transcript_id MSTRG.15845.3;
chr5	StringTie	transcript	14544958	14546718	.	-	.	gene_name 98308138|unknown-19416; gene_id MSTRG.15848; transcript_id MSTRG.15848.1; gene_biotype protein_coding_antisense; Info NA; ref_name 98208472|zn235-122; class_code i; inherit_ref FALSE;
chr5	SAM2GTF	exon	14545267	14545283	.	+	.	gene_name 98308137|unknown-19415; gene_id 98208676|zn665-6; transcript_id 98208676|zn665-6.1;
chr5	StringTie	exon	14546556	14546718	.	-	.	gene_name 98308138|unknown-19416; gene_id MSTRG.15848; transcript_id MSTRG.15848.1;
chr5	transdecoder	three_prime_utr	14546576	14546718	.	+	.	gene_name 98208360|zn214-8; gene_id MSTRG.15845; transcript_id MSTRG.15845.1;
chr5	transdecoder	three_prime_utr	14546576	14546718	.	+	.	gene_name 98208360|zn214-8; gene_id MSTRG.15845; transcript_id MSTRG.15845.3;
chr5	StringTie	exon	14580480	14580538	.	+	.	gene_name 98308135|unknown-19414; gene_id MSTRG.15846; transcript_id MSTRG.15846.3;
chr5	StringTie	transcript	14580480	14583338	.	+	.	gene_name 98308135|unknown-19414; gene_id MSTRG.15846; transcript_id MSTRG.15846.3; gene_biotype non-coding; Info NA; ref_name 98208676|zn665-6; class_code y,i; inherit_ref FALSE;
chr5	StringTie	exon	14582707	14583338	.	+	.	gene_name 98308135|unknown-19414; gene_id MSTRG.15846; transcript_id MSTRG.15846.2;
chr5	StringTie	exon	14582707	14583338	.	+	.	gene_name 98308135|unknown-19414; gene_id MSTRG.15846; transcript_id MSTRG.15846.3;
chr5	StringTie	exon	14582769	14583338	.	+	.	gene_name 98308135|unknown-19414; gene_id MSTRG.15846; transcript_id MSTRG.15846.1;
chr5	transdecoder	five_prime_utr	14589520	14589605	.	+	.	gene_name 98308139|prdm9-22; gene_id MSTRG.15849; transcript_id MSTRG.15849.1;
chr5	transdecoder	exon	14589520	14589793	.	+	.	gene_name 98308139|prdm9-22; gene_id MSTRG.15849; transcript_id MSTRG.15849.1;
chr5	transdecoder	gene	14589520	14607782	.	+	.	gene_name 98308139|prdm9-22; gene_id MSTRG.15849; transcript_id NA; gene_biotype protein_coding; Info ORF type:complete (+),score=20.46,sp|Q9NQV7|PRDM9_HUMAN|38.776|4.89e-07; ref_name 98208547|zn513-54; class_code i; inherit_ref FALSE;
chr5	transdecoder	transcript	14589520	14607782	.	+	.	gene_name 98308139|prdm9-22; gene_id MSTRG.15849; transcript_id MSTRG.15849.1; gene_biotype protein_coding; Info ORF type:complete (+),score=20.46,sp|Q9NQV7|PRDM9_HUMAN|38.776|4.89e-07; ref_name 98208547|zn513-54; class_code i; inherit_ref FALSE;
chr5	transdecoder	CDS	14589606	14589793	.	+	0	gene_name 98308139|prdm9-22; gene_id MSTRG.15849; transcript_id MSTRG.15849.1;
chr5	SAM2GTF	exon	14593224	14593392	.	+	.	gene_name 98308137|unknown-19415; gene_id 98208676|zn665-6; transcript_id 98208676|zn665-6.1;
chr5	SAM2GTF	exon	14593476	14593779	.	+	.	gene_name 98308137|unknown-19415; gene_id 98208676|zn665-6; transcript_id 98208676|zn665-6.1;
chr5	SAM2GTF	exon	14594032	14594398	.	+	.	gene_name 98308137|unknown-19415; gene_id 98208676|zn665-6; transcript_id 98208676|zn665-6.1;
chr5	SAM2GTF	exon	14594650	14594877	.	+	.	gene_name 98308137|unknown-19415; gene_id 98208676|zn665-6; transcript_id 98208676|zn665-6.1;
chr5	transdecoder	CDS	14607158	14607356	.	+	1	gene_name 98308139|prdm9-22; gene_id MSTRG.15849; transcript_id MSTRG.15849.1;
chr5	transdecoder	exon	14607158	14607782	.	+	.	gene_name 98308139|prdm9-22; gene_id MSTRG.15849; transcript_id MSTRG.15849.1;
chr5	transdecoder	three_prime_utr	14607357	14607782	.	+	.	gene_name 98308139|prdm9-22; gene_id MSTRG.15849; transcript_id MSTRG.15849.1;
chr5	transdecoder	exon	14635698	14635845	.	+	.	gene_name 98308140|zn112-18; gene_id MSTRG.15850; transcript_id MSTRG.15850.1;
chr5	transdecoder	transcript	14635698	14647619	.	+	.	gene_name 98308140|zn112-18; gene_id MSTRG.15850; transcript_id MSTRG.15850.1; gene_biotype protein_coding; Info ORF type:5prime_partial (+),score=23.91,sp|Q9UJU3|ZN112_HUMAN|41.077|2.02e-65; ref_name 98208676|zn665-6;98208472|zn235-122;98208378|zn233;98208652|zn606-9;98208358|zn214-6;98208676|zn665-6;98208472|zn235-122;98208378|zn233;98208652|zn606-9;98208358|zn214-6; class_code o,i,j,=,m;o,i,j,=,m;o,i,j,=,m;o,i,j,=,m;o,i,j,=,m;o,i,j,=,m;o,i,j,=,m;o,i,j,=,m;o,i,j,=,m;o,i,j,=,m; inherit_ref FALSE;
chr5	transdecoder	gene	14635698	14746563	.	+	.	gene_name 98308140|zn112-18; gene_id MSTRG.15850; transcript_id NA; gene_biotype protein_coding; Info ORF type:5prime_partial (+),score=23.91,sp|Q9UJU3|ZN112_HUMAN|41.077|2.02e-65; ref_name 98208676|zn665-6;98208472|zn235-122;98208378|zn233;98208652|zn606-9;98208358|zn214-6;98208676|zn665-6;98208472|zn235-122;98208378|zn233;98208652|zn606-9;98208358|zn214-6; class_code o,i,j,=,m;o,i,j,=,m;o,i,j,=,m;o,i,j,=,m;o,i,j,=,m;o,i,j,=,m;o,i,j,=,m;o,i,j,=,m;o,i,j,=,m;o,i,j,=,m; inherit_ref FALSE;
chr5	transdecoder	CDS	14635699	14635845	.	+	0	gene_name 98308140|zn112-18; gene_id MSTRG.15850; transcript_id MSTRG.15850.1;
chr5	SAM2GTF	exon	14635747	14636191	.	+	.	gene_name 98308137|unknown-19415; gene_id 98208676|zn665-6; transcript_id 98208676|zn665-6.1;
chr5	SAM2GTF	exon	14636357	14636527	.	+	.	gene_name 98308137|unknown-19415; gene_id 98208676|zn665-6; transcript_id 98208676|zn665-6.1;
chr5	SAM2GTF	exon	14637575	14637712	.	+	.	gene_name 98308137|unknown-19415; gene_id 98208676|zn665-6; transcript_id 98208676|zn665-6.1;
chr5	transdecoder	five_prime_utr	14642478	14642576	.	+	.	gene_name 98308140|zn112-18; gene_id MSTRG.15850; transcript_id MSTRG.15850.2;
chr5	transdecoder	five_prime_utr	14642478	14642576	.	+	.	gene_name 98308140|zn112-18; gene_id MSTRG.15850; transcript_id MSTRG.15850.3;
chr5	transdecoder	exon	14642478	14642764	.	+	.	gene_name 98308140|zn112-18; gene_id MSTRG.15850; transcript_id MSTRG.15850.2;
chr5	transdecoder	exon	14642478	14642764	.	+	.	gene_name 98308140|zn112-18; gene_id MSTRG.15850; transcript_id MSTRG.15850.3;
chr5	transdecoder	transcript	14642478	14649403	.	+	.	gene_name 98308140|zn112-18; gene_id MSTRG.15850; transcript_id MSTRG.15850.3; gene_biotype protein_coding; Info ORF type:5prime_partial (+),score=23.91,sp|Q9UJU3|ZN112_HUMAN|41.077|2.02e-65; ref_name 98208676|zn665-6;98208472|zn235-122;98208378|zn233;98208652|zn606-9;98208358|zn214-6;98208676|zn665-6;98208472|zn235-122;98208378|zn233;98208652|zn606-9;98208358|zn214-6; class_code o,i,j,=,m;o,i,j,=,m;o,i,j,=,m;o,i,j,=,m;o,i,j,=,m;o,i,j,=,m;o,i,j,=,m;o,i,j,=,m;o,i,j,=,m;o,i,j,=,m; inherit_ref FALSE;
chr5	transdecoder	transcript	14642478	14746563	.	+	.	gene_name 98308140|zn112-18; gene_id MSTRG.15850; transcript_id MSTRG.15850.2; gene_biotype protein_coding; Info ORF type:5prime_partial (+),score=23.91,sp|Q9UJU3|ZN112_HUMAN|41.077|2.02e-65; ref_name 98208676|zn665-6;98208472|zn235-122;98208378|zn233;98208652|zn606-9;98208358|zn214-6;98208676|zn665-6;98208472|zn235-122;98208378|zn233;98208652|zn606-9;98208358|zn214-6; class_code o,i,j,=,m;o,i,j,=,m;o,i,j,=,m;o,i,j,=,m;o,i,j,=,m;o,i,j,=,m;o,i,j,=,m;o,i,j,=,m;o,i,j,=,m;o,i,j,=,m; inherit_ref FALSE;
chr5	transdecoder	five_prime_utr	14642496	14642576	.	+	.	gene_name 98308140|zn112-18; gene_id MSTRG.15850; transcript_id MSTRG.15850.4;
chr5	transdecoder	exon	14642496	14642764	.	+	.	gene_name 98308140|zn112-18; gene_id MSTRG.15850; transcript_id MSTRG.15850.4;
chr5	transdecoder	transcript	14642496	14746563	.	+	.	gene_name 98308140|zn112-18; gene_id MSTRG.15850; transcript_id MSTRG.15850.4; gene_biotype protein_coding; Info ORF type:5prime_partial (+),score=23.91,sp|Q9UJU3|ZN112_HUMAN|41.077|2.02e-65; ref_name 98208676|zn665-6;98208472|zn235-122;98208378|zn233;98208652|zn606-9;98208358|zn214-6;98208676|zn665-6;98208472|zn235-122;98208378|zn233;98208652|zn606-9;98208358|zn214-6; class_code o,i,j,=,m;o,i,j,=,m;o,i,j,=,m;o,i,j,=,m;o,i,j,=,m;o,i,j,=,m;o,i,j,=,m;o,i,j,=,m;o,i,j,=,m;o,i,j,=,m; inherit_ref FALSE;
chr5	StringTie	exon	14642575	14642724	.	-	.	gene_name 98308134|unknown-19413; gene_id MSTRG.15844; transcript_id MSTRG.15844.1;
chr5	transdecoder	CDS	14642577	14642764	.	+	0	gene_name 98308140|zn112-18; gene_id MSTRG.15850; transcript_id MSTRG.15850.2;
chr5	transdecoder	CDS	14642577	14642764	.	+	0	gene_name 98308140|zn112-18; gene_id MSTRG.15850; transcript_id MSTRG.15850.3;
chr5	transdecoder	CDS	14642577	14642764	.	+	0	gene_name 98308140|zn112-18; gene_id MSTRG.15850; transcript_id MSTRG.15850.4;
chr5	transdecoder	CDS	14646421	14646497	.	+	1	gene_name 98308140|zn112-18; gene_id MSTRG.15850; transcript_id MSTRG.15850.3;
chr5	transdecoder	exon	14646421	14646497	.	+	.	gene_name 98308140|zn112-18; gene_id MSTRG.15850; transcript_id MSTRG.15850.3;
chr5	StringTie	exon	14646469	14647010	.	-	.	gene_name 98308141|unknown-19417; gene_id MSTRG.15851; transcript_id MSTRG.15851.1;
chr5	StringTie	transcript	14646469	14750430	.	-	.	gene_name 98308141|unknown-19417; gene_id MSTRG.15851; transcript_id MSTRG.15851.1; gene_biotype protein_coding_antisense; Info NA; ref_name 98208378|zn233; class_code x; inherit_ref FALSE;
chr5	transdecoder	CDS	14646737	14647522	.	+	0	gene_name 98308140|zn112-18; gene_id MSTRG.15850; transcript_id MSTRG.15850.1;
chr5	transdecoder	exon	14646737	14647619	.	+	.	gene_name 98308140|zn112-18; gene_id MSTRG.15850; transcript_id MSTRG.15850.1;
chr5	transdecoder	three_prime_utr	14647523	14647619	.	+	.	gene_name 98308140|zn112-18; gene_id MSTRG.15850; transcript_id MSTRG.15850.1;
chr5	transdecoder	CDS	14648742	14648803	.	+	2	gene_name 98308140|zn112-18; gene_id MSTRG.15850; transcript_id MSTRG.15850.3;
chr5	transdecoder	exon	14648742	14649403	.	+	.	gene_name 98308140|zn112-18; gene_id MSTRG.15850; transcript_id MSTRG.15850.3;
chr5	StringTie	exon	14648782	14648806	.	-	.	gene_name 98308142|unknown-19418; gene_id MSTRG.15852; transcript_id MSTRG.15852.1;
chr5	StringTie	transcript	14648782	14649266	.	-	.	gene_name 98308142|unknown-19418; gene_id MSTRG.15852; transcript_id MSTRG.15852.1; gene_biotype non-coding; Info NA; ref_name 98208472|zn235-122; class_code i; inherit_ref FALSE;
chr5	transdecoder	three_prime_utr	14648804	14649403	.	+	.	gene_name 98308140|zn112-18; gene_id MSTRG.15850; transcript_id MSTRG.15850.3;
chr5	StringTie	exon	14648882	14649266	.	-	.	gene_name 98308142|unknown-19418; gene_id MSTRG.15852; transcript_id MSTRG.15852.1;
chr5	transdecoder	five_prime_utr	14672924	14673004	.	+	.	gene_name 98308140|zn112-18; gene_id MSTRG.15850; transcript_id MSTRG.15850.5;
chr5	transdecoder	five_prime_utr	14672924	14673004	.	+	.	gene_name 98308140|zn112-18; gene_id MSTRG.15850; transcript_id MSTRG.15850.6;
chr5	transdecoder	exon	14672924	14673192	.	+	.	gene_name 98308140|zn112-18; gene_id MSTRG.15850; transcript_id MSTRG.15850.5;
chr5	transdecoder	exon	14672924	14673192	.	+	.	gene_name 98308140|zn112-18; gene_id MSTRG.15850; transcript_id MSTRG.15850.6;
chr5	transdecoder	transcript	14672924	14681305	.	+	.	gene_name 98308140|zn112-18; gene_id MSTRG.15850; transcript_id MSTRG.15850.5; gene_biotype protein_coding; Info ORF type:5prime_partial (+),score=23.91,sp|Q9UJU3|ZN112_HUMAN|41.077|2.02e-65; ref_name 98208676|zn665-6;98208472|zn235-122;98208378|zn233;98208652|zn606-9;98208358|zn214-6;98208676|zn665-6;98208472|zn235-122;98208378|zn233;98208652|zn606-9;98208358|zn214-6; class_code o,i,j,=,m;o,i,j,=,m;o,i,j,=,m;o,i,j,=,m;o,i,j,=,m;o,i,j,=,m;o,i,j,=,m;o,i,j,=,m;o,i,j,=,m;o,i,j,=,m; inherit_ref FALSE;
chr5	transdecoder	transcript	14672924	14703226	.	+	.	gene_name 98308140|zn112-18; gene_id MSTRG.15850; transcript_id MSTRG.15850.6; gene_biotype protein_coding; Info ORF type:5prime_partial (+),score=23.91,sp|Q9UJU3|ZN112_HUMAN|41.077|2.02e-65; ref_name 98208676|zn665-6;98208472|zn235-122;98208378|zn233;98208652|zn606-9;98208358|zn214-6;98208676|zn665-6;98208472|zn235-122;98208378|zn233;98208652|zn606-9;98208358|zn214-6; class_code o,i,j,=,m;o,i,j,=,m;o,i,j,=,m;o,i,j,=,m;o,i,j,=,m;o,i,j,=,m;o,i,j,=,m;o,i,j,=,m;o,i,j,=,m;o,i,j,=,m; inherit_ref FALSE;
chr5	StringTie	exon	14672978	14673054	.	+	.	gene_name 98308140|zn112-18; gene_id MSTRG.15850; transcript_id MSTRG.15850.7;
chr5	StringTie	transcript	14672978	14715629	.	+	.	gene_name 98308140|zn112-18; gene_id MSTRG.15850; transcript_id MSTRG.15850.7; gene_biotype non-coding; Info NA; ref_name 98208676|zn665-6;98208472|zn235-122;98208378|zn233;98208652|zn606-9;98208358|zn214-6;98208676|zn665-6;98208472|zn235-122;98208378|zn233;98208652|zn606-9;98208358|zn214-6; class_code o,i,j,=,m;o,i,j,=,m;o,i,j,=,m;o,i,j,=,m;o,i,j,=,m;o,i,j,=,m;o,i,j,=,m;o,i,j,=,m;o,i,j,=,m;o,i,j,=,m; inherit_ref FALSE;
chr5	transdecoder	CDS	14673005	14673192	.	+	0	gene_name 98308140|zn112-18; gene_id MSTRG.15850; transcript_id MSTRG.15850.5;
chr5	transdecoder	CDS	14673005	14673192	.	+	0	gene_name 98308140|zn112-18; gene_id MSTRG.15850; transcript_id MSTRG.15850.6;
chr5	StringTie	exon	14673153	14673245	.	-	.	gene_name 98308134|unknown-19413; gene_id MSTRG.15844; transcript_id MSTRG.15844.1;
chr5	transdecoder	CDS	14680333	14681191	.	+	1	gene_name 98308140|zn112-18; gene_id MSTRG.15850; transcript_id MSTRG.15850.5;
chr5	transdecoder	exon	14680333	14681305	.	+	.	gene_name 98308140|zn112-18; gene_id MSTRG.15850; transcript_id MSTRG.15850.5;
chr5	transdecoder	three_prime_utr	14681192	14681305	.	+	.	gene_name 98308140|zn112-18; gene_id MSTRG.15850; transcript_id MSTRG.15850.5;
chr5	transdecoder	CDS	14703093	14703225	.	+	1	gene_name 98308140|zn112-18; gene_id MSTRG.15850; transcript_id MSTRG.15850.6;
chr5	transdecoder	exon	14703093	14703226	.	+	.	gene_name 98308140|zn112-18; gene_id MSTRG.15850; transcript_id MSTRG.15850.6;
chr5	transdecoder	five_prime_utr	14708306	14708389	.	+	.	gene_name 98308140|zn112-18; gene_id MSTRG.15850; transcript_id MSTRG.15850.8;
chr5	transdecoder	exon	14708306	14708577	.	+	.	gene_name 98308140|zn112-18; gene_id MSTRG.15850; transcript_id MSTRG.15850.8;
chr5	transdecoder	transcript	14708306	14746563	.	+	.	gene_name 98308140|zn112-18; gene_id MSTRG.15850; transcript_id MSTRG.15850.8; gene_biotype protein_coding; Info ORF type:5prime_partial (+),score=23.91,sp|Q9UJU3|ZN112_HUMAN|41.077|2.02e-65; ref_name 98208676|zn665-6;98208472|zn235-122;98208378|zn233;98208652|zn606-9;98208358|zn214-6;98208676|zn665-6;98208472|zn235-122;98208378|zn233;98208652|zn606-9;98208358|zn214-6; class_code o,i,j,=,m;o,i,j,=,m;o,i,j,=,m;o,i,j,=,m;o,i,j,=,m;o,i,j,=,m;o,i,j,=,m;o,i,j,=,m;o,i,j,=,m;o,i,j,=,m; inherit_ref FALSE;
chr5	transdecoder	CDS	14708390	14708577	.	+	0	gene_name 98308140|zn112-18; gene_id MSTRG.15850; transcript_id MSTRG.15850.8;
chr5	StringTie	exon	14708448	14708577	.	+	.	gene_name 98308140|zn112-18; gene_id MSTRG.15850; transcript_id MSTRG.15850.7;
chr5	transdecoder	CDS	14714286	14714412	.	+	1	gene_name 98308140|zn112-18; gene_id MSTRG.15850; transcript_id MSTRG.15850.8;
chr5	transdecoder	exon	14714286	14714714	.	+	.	gene_name 98308140|zn112-18; gene_id MSTRG.15850; transcript_id MSTRG.15850.8;
chr5	StringTie	exon	14714286	14714769	.	+	.	gene_name 98308140|zn112-18; gene_id MSTRG.15850; transcript_id MSTRG.15850.7;
chr5	transdecoder	three_prime_utr	14714413	14714714	.	+	.	gene_name 98308140|zn112-18; gene_id MSTRG.15850; transcript_id MSTRG.15850.8;
chr5	StringTie	exon	14714446	14714539	.	-	.	gene_name 98308141|unknown-19417; gene_id MSTRG.15851; transcript_id MSTRG.15851.2;
chr5	StringTie	transcript	14714446	14750430	.	-	.	gene_name 98308141|unknown-19417; gene_id MSTRG.15851; transcript_id MSTRG.15851.2; gene_biotype protein_coding_antisense; Info NA; ref_name 98208378|zn233; class_code x; inherit_ref FALSE;
chr5	StringTie	exon	14714565	14714623	.	-	.	gene_name 98308144|unknown-19420; gene_id MSTRG.15853; transcript_id MSTRG.15853.1;
chr5	StringTie	transcript	14714565	14715109	.	-	.	gene_name 98308144|unknown-19420; gene_id MSTRG.15853; transcript_id MSTRG.15853.1; gene_biotype non-coding; Info NA; ref_name 98208483|zn235-133; class_code i; inherit_ref FALSE;
chr5	StringTie	exon	14714708	14715109	.	-	.	gene_name 98308144|unknown-19420; gene_id MSTRG.15853; transcript_id MSTRG.15853.1;
chr5	StringTie	exon	14715478	14715629	.	+	.	gene_name 98308140|zn112-18; gene_id MSTRG.15850; transcript_id MSTRG.15850.7;
chr5	transdecoder	five_prime_utr	14742605	14742768	.	+	.	gene_name 98308140|zn112-18; gene_id MSTRG.15850; transcript_id MSTRG.15850.9;
chr5	transdecoder	exon	14742605	14742839	.	+	.	gene_name 98308140|zn112-18; gene_id MSTRG.15850; transcript_id MSTRG.15850.9;
chr5	transdecoder	transcript	14742605	14746563	.	+	.	gene_name 98308140|zn112-18; gene_id MSTRG.15850; transcript_id MSTRG.15850.9; gene_biotype protein_coding; Info ORF type:5prime_partial (+),score=23.91,sp|Q9UJU3|ZN112_HUMAN|41.077|2.02e-65; ref_name 98208676|zn665-6;98208472|zn235-122;98208378|zn233;98208652|zn606-9;98208358|zn214-6;98208676|zn665-6;98208472|zn235-122;98208378|zn233;98208652|zn606-9;98208358|zn214-6; class_code o,i,j,=,m;o,i,j,=,m;o,i,j,=,m;o,i,j,=,m;o,i,j,=,m;o,i,j,=,m;o,i,j,=,m;o,i,j,=,m;o,i,j,=,m;o,i,j,=,m; inherit_ref FALSE;
chr5	transdecoder	CDS	14742769	14742839	.	+	0	gene_name 98308140|zn112-18; gene_id MSTRG.15850; transcript_id MSTRG.15850.9;
chr5	transdecoder	CDS	14744976	14745439	.	+	1	gene_name 98308140|zn112-18; gene_id MSTRG.15850; transcript_id MSTRG.15850.4;
chr5	transdecoder	CDS	14744976	14745439	.	+	1	gene_name 98308140|zn112-18; gene_id MSTRG.15850; transcript_id MSTRG.15850.9;
chr5	transdecoder	exon	14744976	14745439	.	+	.	gene_name 98308140|zn112-18; gene_id MSTRG.15850; transcript_id MSTRG.15850.4;
chr5	transdecoder	exon	14744976	14745439	.	+	.	gene_name 98308140|zn112-18; gene_id MSTRG.15850; transcript_id MSTRG.15850.9;
chr5	transdecoder	CDS	14744976	14745607	.	+	1	gene_name 98308140|zn112-18; gene_id MSTRG.15850; transcript_id MSTRG.15850.2;
chr5	transdecoder	exon	14744976	14745607	.	+	.	gene_name 98308140|zn112-18; gene_id MSTRG.15850; transcript_id MSTRG.15850.2;
chr5	StringTie	exon	14745026	14745565	.	-	.	gene_name 98308141|unknown-19417; gene_id MSTRG.15851; transcript_id MSTRG.15851.3;
chr5	StringTie	exon	14745026	14745649	.	-	.	gene_name 98308141|unknown-19417; gene_id MSTRG.15851; transcript_id MSTRG.15851.4;
chr5	StringTie	transcript	14745026	14746520	.	-	.	gene_name 98308141|unknown-19417; gene_id MSTRG.15851; transcript_id MSTRG.15851.3; gene_biotype protein_coding_antisense; Info NA; ref_name 98208378|zn233; class_code x; inherit_ref FALSE;
chr5	StringTie	transcript	14745026	14746520	.	-	.	gene_name 98308141|unknown-19417; gene_id MSTRG.15851; transcript_id MSTRG.15851.4; gene_biotype protein_coding_antisense; Info NA; ref_name 98208378|zn233; class_code x; inherit_ref FALSE;
chr5	StringTie	exon	14745566	14745817	.	-	.	gene_name 98308141|unknown-19417; gene_id MSTRG.15851; transcript_id MSTRG.15851.1;
chr5	transdecoder	CDS	14745608	14745693	.	+	2	gene_name 98308140|zn112-18; gene_id MSTRG.15850; transcript_id MSTRG.15850.4;
chr5	transdecoder	CDS	14745608	14745693	.	+	2	gene_name 98308140|zn112-18; gene_id MSTRG.15850; transcript_id MSTRG.15850.9;
chr5	transdecoder	exon	14745608	14746563	.	+	.	gene_name 98308140|zn112-18; gene_id MSTRG.15850; transcript_id MSTRG.15850.4;
chr5	transdecoder	exon	14745608	14746563	.	+	.	gene_name 98308140|zn112-18; gene_id MSTRG.15850; transcript_id MSTRG.15850.9;
chr5	StringTie	exon	14745675	14745733	.	-	.	gene_name 98308141|unknown-19417; gene_id MSTRG.15851; transcript_id MSTRG.15851.5;
chr5	StringTie	transcript	14745675	14750377	.	-	.	gene_name 98308141|unknown-19417; gene_id MSTRG.15851; transcript_id MSTRG.15851.5; gene_biotype protein_coding_antisense; Info NA; ref_name 98208378|zn233; class_code x; inherit_ref FALSE;
chr5	StringTie	exon	14745734	14745985	.	-	.	gene_name 98308141|unknown-19417; gene_id MSTRG.15851; transcript_id MSTRG.15851.3;
chr5	transdecoder	CDS	14745776	14746422	.	+	2	gene_name 98308140|zn112-18; gene_id MSTRG.15850; transcript_id MSTRG.15850.2;
chr5	transdecoder	exon	14745776	14746563	.	+	.	gene_name 98308140|zn112-18; gene_id MSTRG.15850; transcript_id MSTRG.15850.2;
chr5	StringTie	exon	14745902	14745985	.	-	.	gene_name 98308141|unknown-19417; gene_id MSTRG.15851; transcript_id MSTRG.15851.1;
chr5	StringTie	exon	14745902	14746153	.	-	.	gene_name 98308141|unknown-19417; gene_id MSTRG.15851; transcript_id MSTRG.15851.5;
chr5	StringTie	exon	14745902	14746452	.	-	.	gene_name 98308141|unknown-19417; gene_id MSTRG.15851; transcript_id MSTRG.15851.2;
chr5	StringTie	exon	14745902	14746520	.	-	.	gene_name 98308141|unknown-19417; gene_id MSTRG.15851; transcript_id MSTRG.15851.4;
chr5	transdecoder	CDS	14746051	14746422	.	+	0	gene_name 98308140|zn112-18; gene_id MSTRG.15850; transcript_id MSTRG.15850.4;
chr5	transdecoder	CDS	14746051	14746422	.	+	0	gene_name 98308140|zn112-18; gene_id MSTRG.15850; transcript_id MSTRG.15850.9;
chr5	transdecoder	exon	14746161	14746563	.	+	.	gene_name 98308140|zn112-18; gene_id MSTRG.15850; transcript_id MSTRG.15850.8;
chr5	transdecoder	three_prime_utr	14746161	14746563	.	+	.	gene_name 98308140|zn112-18; gene_id MSTRG.15850; transcript_id MSTRG.15850.8;
chr5	StringTie	exon	14746238	14746452	.	-	.	gene_name 98308141|unknown-19417; gene_id MSTRG.15851; transcript_id MSTRG.15851.1;
chr5	StringTie	exon	14746238	14746520	.	-	.	gene_name 98308141|unknown-19417; gene_id MSTRG.15851; transcript_id MSTRG.15851.3;
chr5	transdecoder	three_prime_utr	14746423	14746563	.	+	.	gene_name 98308140|zn112-18; gene_id MSTRG.15850; transcript_id MSTRG.15850.2;
chr5	StringTie	exon	14750148	14750377	.	-	.	gene_name 98308141|unknown-19417; gene_id MSTRG.15851; transcript_id MSTRG.15851.5;
chr5	StringTie	exon	14750378	14750430	.	-	.	gene_name 98308141|unknown-19417; gene_id MSTRG.15851; transcript_id MSTRG.15851.1;
chr5	StringTie	exon	14750378	14750430	.	-	.	gene_name 98308141|unknown-19417; gene_id MSTRG.15851; transcript_id MSTRG.15851.2;
chr5	StringTie	exon	14808682	14809157	.	-	.	gene_name 98308145|unknown-19421; gene_id MSTRG.15854; transcript_id MSTRG.15854.1;
chr5	StringTie	transcript	14808682	14810060	.	-	.	gene_name 98308145|unknown-19421; gene_id MSTRG.15854; transcript_id MSTRG.15854.1; gene_biotype non-coding; Info NA; ref_name -; class_code u; inherit_ref FALSE;
chr5	StringTie	exon	14808722	14808890	.	-	.	gene_name 98308145|unknown-19421; gene_id MSTRG.15854; transcript_id MSTRG.15854.2;
chr5	StringTie	transcript	14808722	14810060	.	-	.	gene_name 98308145|unknown-19421; gene_id MSTRG.15854; transcript_id MSTRG.15854.2; gene_biotype non-coding; Info NA; ref_name -; class_code u; inherit_ref FALSE;
chr5	StringTie	exon	14809207	14809289	.	-	.	gene_name 98308145|unknown-19421; gene_id MSTRG.15854; transcript_id MSTRG.15854.1;
chr5	StringTie	exon	14809364	14809459	.	-	.	gene_name 98308145|unknown-19421; gene_id MSTRG.15854; transcript_id MSTRG.15854.1;
chr5	StringTie	exon	14809501	14809621	.	-	.	gene_name 98308145|unknown-19421; gene_id MSTRG.15854; transcript_id MSTRG.15854.1;
chr5	StringTie	exon	14809612	14809621	.	-	.	gene_name 98308145|unknown-19421; gene_id MSTRG.15854; transcript_id MSTRG.15854.2;
chr5	StringTie	exon	14809670	14809751	.	-	.	gene_name 98308145|unknown-19421; gene_id MSTRG.15854; transcript_id MSTRG.15854.1;
chr5	StringTie	exon	14809670	14809751	.	-	.	gene_name 98308145|unknown-19421; gene_id MSTRG.15854; transcript_id MSTRG.15854.2;
chr5	StringTie	exon	14809795	14809894	.	-	.	gene_name 98308145|unknown-19421; gene_id MSTRG.15854; transcript_id MSTRG.15854.1;
chr5	StringTie	exon	14809795	14809894	.	-	.	gene_name 98308145|unknown-19421; gene_id MSTRG.15854; transcript_id MSTRG.15854.2;
chr5	StringTie	exon	14809940	14810060	.	-	.	gene_name 98308145|unknown-19421; gene_id MSTRG.15854; transcript_id MSTRG.15854.1;
chr5	StringTie	exon	14809940	14810060	.	-	.	gene_name 98308145|unknown-19421; gene_id MSTRG.15854; transcript_id MSTRG.15854.2;
chr5	transdecoder	exon	14813699	14814012	.	-	.	gene_name 98308146|zn592-14; gene_id MSTRG.15855; transcript_id MSTRG.15855.1;
chr5	transdecoder	gene	14813699	14815178	.	-	.	gene_name 98308146|zn592-14; gene_id MSTRG.15855; transcript_id NA; gene_biotype protein_coding; Info ORF type:internal (+),score=17.61,sp|Q92610|ZN592_HUMAN|30.000|2.67e-04; ref_name -; class_code u; inherit_ref FALSE;
chr5	transdecoder	transcript	14813699	14815178	.	-	.	gene_name 98308146|zn592-14; gene_id MSTRG.15855; transcript_id MSTRG.15855.1; gene_biotype protein_coding; Info ORF type:internal (+),score=17.61,sp|Q92610|ZN592_HUMAN|30.000|2.67e-04; ref_name -; class_code u; inherit_ref FALSE;
chr5	transdecoder	CDS	14813700	14814012	.	-	1	gene_name 98308146|zn592-14; gene_id MSTRG.15855; transcript_id MSTRG.15855.1;
chr5	transdecoder	CDS	14815008	14815177	.	-	0	gene_name 98308146|zn592-14; gene_id MSTRG.15855; transcript_id MSTRG.15855.1;
chr5	transdecoder	exon	14815008	14815178	.	-	.	gene_name 98308146|zn592-14; gene_id MSTRG.15855; transcript_id MSTRG.15855.1;
chr5	transdecoder	three_prime_utr	14823427	14823476	.	-	.	gene_name 98147478|sacs; gene_id MSTRG.15856; transcript_id MSTRG.15856.1;
chr5	transdecoder	exon	14823427	14832745	.	-	.	gene_name 98147478|sacs; gene_id MSTRG.15856; transcript_id MSTRG.15856.1;
chr5	transdecoder	transcript	14823427	14842834	.	-	.	gene_name 98147478|sacs; gene_id MSTRG.15856; transcript_id MSTRG.15856.1; gene_biotype protein_coding; Info ORF type:complete (+),score=429.11,sp|Q9NZJ4|SACS_HUMAN|29.492|2.52e-55; ref_name 98147478|sacs; class_code k,m; inherit_ref TRUE;
chr5	transdecoder	gene	14823427	14846748	.	-	.	gene_name 98147478|sacs; gene_id MSTRG.15856; transcript_id NA; gene_biotype protein_coding; Info ORF type:complete (+),score=429.11,sp|Q9NZJ4|SACS_HUMAN|29.492|2.52e-55; ref_name 98147478|sacs; class_code k,m; inherit_ref TRUE;
chr5	transdecoder	CDS	14823477	14831384	.	-	0	gene_name 98147478|sacs; gene_id MSTRG.15856; transcript_id MSTRG.15856.1;
chr5	transdecoder	three_prime_utr	14830765	14830766	.	-	.	gene_name 98147478|sacs; gene_id MSTRG.15856; transcript_id MSTRG.15856.2;
chr5	transdecoder	exon	14830765	14832745	.	-	.	gene_name 98147478|sacs; gene_id MSTRG.15856; transcript_id MSTRG.15856.2;
chr5	transdecoder	transcript	14830765	14846748	.	-	.	gene_name 98147478|sacs; gene_id MSTRG.15856; transcript_id MSTRG.15856.2; gene_biotype protein_coding; Info ORF type:complete (+),score=429.11,sp|Q9NZJ4|SACS_HUMAN|29.492|2.52e-55; ref_name 98147478|sacs; class_code k,m; inherit_ref TRUE;
chr5	transdecoder	CDS	14830767	14831384	.	-	0	gene_name 98147478|sacs; gene_id MSTRG.15856; transcript_id MSTRG.15856.2;
chr5	transdecoder	CDS	14831442	14832745	.	-	2	gene_name 98147478|sacs; gene_id MSTRG.15856; transcript_id MSTRG.15856.1;
chr5	transdecoder	CDS	14831442	14832745	.	-	2	gene_name 98147478|sacs; gene_id MSTRG.15856; transcript_id MSTRG.15856.2;
chr5	transdecoder	CDS	14836701	14836905	.	-	0	gene_name 98147478|sacs; gene_id MSTRG.15856; transcript_id MSTRG.15856.1;
chr5	transdecoder	CDS	14836701	14836905	.	-	0	gene_name 98147478|sacs; gene_id MSTRG.15856; transcript_id MSTRG.15856.2;
chr5	transdecoder	exon	14836701	14836940	.	-	.	gene_name 98147478|sacs; gene_id MSTRG.15856; transcript_id MSTRG.15856.1;
chr5	transdecoder	exon	14836701	14836940	.	-	.	gene_name 98147478|sacs; gene_id MSTRG.15856; transcript_id MSTRG.15856.2;
chr5	transdecoder	five_prime_utr	14836906	14836940	.	-	.	gene_name 98147478|sacs; gene_id MSTRG.15856; transcript_id MSTRG.15856.1;
chr5	transdecoder	five_prime_utr	14836906	14836940	.	-	.	gene_name 98147478|sacs; gene_id MSTRG.15856; transcript_id MSTRG.15856.2;
chr5	transdecoder	exon	14842766	14842834	.	-	.	gene_name 98147478|sacs; gene_id MSTRG.15856; transcript_id MSTRG.15856.1;
chr5	transdecoder	five_prime_utr	14842766	14842834	.	-	.	gene_name 98147478|sacs; gene_id MSTRG.15856; transcript_id MSTRG.15856.1;
chr5	transdecoder	exon	14846723	14846748	.	-	.	gene_name 98147478|sacs; gene_id MSTRG.15856; transcript_id MSTRG.15856.2;
chr5	transdecoder	five_prime_utr	14846723	14846748	.	-	.	gene_name 98147478|sacs; gene_id MSTRG.15856; transcript_id MSTRG.15856.2;
chr5	transdecoder	exon	14878824	14878916	.	+	.	gene_name 98131557|sacs-16; gene_id MSTRG.15857; transcript_id MSTRG.15857.1;
chr5	transdecoder	five_prime_utr	14878824	14878916	.	+	.	gene_name 98131557|sacs-16; gene_id MSTRG.15857; transcript_id MSTRG.15857.1;
chr5	transdecoder	gene	14878824	14908583	.	+	.	gene_name 98131557|sacs-16; gene_id MSTRG.15857; transcript_id NA; gene_biotype protein_coding; Info ORF type:complete (+),score=508.62,sp|Q9NZJ4|SACS_HUMAN|29.058|1.05e-55; ref_name 98131557|sacs-16; class_code k; inherit_ref TRUE;
chr5	transdecoder	transcript	14878824	14908583	.	+	.	gene_name 98131557|sacs-16; gene_id MSTRG.15857; transcript_id MSTRG.15857.1; gene_biotype protein_coding; Info ORF type:complete (+),score=508.62,sp|Q9NZJ4|SACS_HUMAN|29.058|1.05e-55; ref_name 98131557|sacs-16; class_code k; inherit_ref TRUE;
chr5	transdecoder	five_prime_utr	14880926	14880933	.	+	.	gene_name 98131557|sacs-16; gene_id MSTRG.15857; transcript_id MSTRG.15857.1;
chr5	transdecoder	exon	14880926	14881138	.	+	.	gene_name 98131557|sacs-16; gene_id MSTRG.15857; transcript_id MSTRG.15857.1;
chr5	transdecoder	CDS	14880934	14881138	.	+	0	gene_name 98131557|sacs-16; gene_id MSTRG.15857; transcript_id MSTRG.15857.1;
chr5	transdecoder	CDS	14899096	14908361	.	+	2	gene_name 98131557|sacs-16; gene_id MSTRG.15857; transcript_id MSTRG.15857.1;
chr5	transdecoder	exon	14899096	14908583	.	+	.	gene_name 98131557|sacs-16; gene_id MSTRG.15857; transcript_id MSTRG.15857.1;
chr5	transdecoder	three_prime_utr	14908362	14908583	.	+	.	gene_name 98131557|sacs-16; gene_id MSTRG.15857; transcript_id MSTRG.15857.1;
chr5	transdecoder	three_prime_utr	14920898	14920989	.	-	.	gene_name 98156688|ada28-18; gene_id MSTRG.15858; transcript_id MSTRG.15858.1;
chr5	transdecoder	exon	14920898	14922054	.	-	.	gene_name 98156688|ada28-18; gene_id MSTRG.15858; transcript_id MSTRG.15858.1;
chr5	transdecoder	gene	14920898	14922054	.	-	.	gene_name 98156688|ada28-18; gene_id MSTRG.15858; transcript_id NA; gene_biotype protein_coding; Info ORF type:complete (+),score=40.93,sp|Q9UKQ2|ADA28_HUMAN|32.301|5.98e-20; ref_name 98156688|ada28-18; class_code =; inherit_ref TRUE;
chr5	transdecoder	transcript	14920898	14922054	.	-	.	gene_name 98156688|ada28-18; gene_id MSTRG.15858; transcript_id MSTRG.15858.1; gene_biotype protein_coding; Info ORF type:complete (+),score=40.93,sp|Q9UKQ2|ADA28_HUMAN|32.301|5.98e-20; ref_name 98156688|ada28-18; class_code =; inherit_ref TRUE;
chr5	transdecoder	CDS	14920990	14922012	.	-	0	gene_name 98156688|ada28-18; gene_id MSTRG.15858; transcript_id MSTRG.15858.1;
chr5	transdecoder	five_prime_utr	14922013	14922054	.	-	.	gene_name 98156688|ada28-18; gene_id MSTRG.15858; transcript_id MSTRG.15858.1;
chr5	transdecoder	five_prime_utr	14930509	14930858	.	+	.	gene_name 98308147|ada32; gene_id MSTRG.15859; transcript_id MSTRG.15859.1;
chr5	transdecoder	exon	14930509	14931651	.	+	.	gene_name 98308147|ada32; gene_id MSTRG.15859; transcript_id MSTRG.15859.1;
chr5	transdecoder	gene	14930509	14931651	.	+	.	gene_name 98308147|ada32; gene_id MSTRG.15859; transcript_id NA; gene_biotype protein_coding; Info ORF type:complete (-),score=8.92,sp|Q8TC27|ADA32_HUMAN|25.000|1.65e-08; ref_name -; class_code u; inherit_ref FALSE;
chr5	transdecoder	transcript	14930509	14931651	.	+	.	gene_name 98308147|ada32; gene_id MSTRG.15859; transcript_id MSTRG.15859.1; gene_biotype protein_coding; Info ORF type:complete (-),score=8.92,sp|Q8TC27|ADA32_HUMAN|25.000|1.65e-08; ref_name -; class_code u; inherit_ref FALSE;
chr5	transdecoder	CDS	14930859	14931239	.	+	0	gene_name 98308147|ada32; gene_id MSTRG.15859; transcript_id MSTRG.15859.1;
chr5	transdecoder	three_prime_utr	14931240	14931651	.	+	.	gene_name 98308147|ada32; gene_id MSTRG.15859; transcript_id MSTRG.15859.1;
chr5	transdecoder	CDS	15009617	15009645	.	+	0	gene_name 98308148|unknown-19422; gene_id MSTRG.15860; transcript_id MSTRG.15860.1;
chr5	transdecoder	exon	15009617	15009645	.	+	.	gene_name 98308148|unknown-19422; gene_id MSTRG.15860; transcript_id MSTRG.15860.1;
chr5	transdecoder	gene	15009617	15012309	.	+	.	gene_name 98308148|unknown-19422; gene_id MSTRG.15860; transcript_id NA; gene_biotype protein_coding; Info ORF type:internal (+),score=6.28; ref_name 98208531|zn462-7;98208558|zn513-65; class_code o,i;o,i; inherit_ref FALSE;
chr5	transdecoder	transcript	15009617	15012309	.	+	.	gene_name 98308148|unknown-19422; gene_id MSTRG.15860; transcript_id MSTRG.15860.1; gene_biotype protein_coding; Info ORF type:internal (+),score=6.28; ref_name 98208531|zn462-7;98208558|zn513-65; class_code o,i;o,i; inherit_ref FALSE;
chr5	StringTie	exon	15009629	15009645	.	+	.	gene_name 98308148|unknown-19422; gene_id MSTRG.15860; transcript_id MSTRG.15860.2;
chr5	StringTie	transcript	15009629	15010900	.	+	.	gene_name 98308148|unknown-19422; gene_id MSTRG.15860; transcript_id MSTRG.15860.2; gene_biotype non-coding; Info NA; ref_name 98208531|zn462-7;98208558|zn513-65; class_code o,i;o,i; inherit_ref FALSE;
chr5	transdecoder	five_prime_utr	15009631	15010787	.	+	.	gene_name 98308148|unknown-19422; gene_id MSTRG.15860; transcript_id MSTRG.15860.3;
chr5	transdecoder	exon	15009631	15010900	.	+	.	gene_name 98308148|unknown-19422; gene_id MSTRG.15860; transcript_id MSTRG.15860.3;
chr5	transdecoder	transcript	15009631	15012309	.	+	.	gene_name 98308148|unknown-19422; gene_id MSTRG.15860; transcript_id MSTRG.15860.3; gene_biotype protein_coding; Info ORF type:internal (+),score=6.28; ref_name 98208531|zn462-7;98208558|zn513-65; class_code o,i;o,i; inherit_ref FALSE;
chr5	StringTie	exon	15010617	15010900	.	+	.	gene_name 98308148|unknown-19422; gene_id MSTRG.15860; transcript_id MSTRG.15860.2;
chr5	transdecoder	CDS	15010788	15010900	.	+	0	gene_name 98308148|unknown-19422; gene_id MSTRG.15860; transcript_id MSTRG.15860.3;
chr5	transdecoder	CDS	15011057	15011251	.	+	1	gene_name 98308148|unknown-19422; gene_id MSTRG.15860; transcript_id MSTRG.15860.1;
chr5	transdecoder	CDS	15011057	15011251	.	+	1	gene_name 98308148|unknown-19422; gene_id MSTRG.15860; transcript_id MSTRG.15860.3;
chr5	transdecoder	exon	15011057	15011251	.	+	.	gene_name 98308148|unknown-19422; gene_id MSTRG.15860; transcript_id MSTRG.15860.1;
chr5	transdecoder	exon	15011057	15011251	.	+	.	gene_name 98308148|unknown-19422; gene_id MSTRG.15860; transcript_id MSTRG.15860.3;
chr5	transdecoder	CDS	15012140	15012308	.	+	1	gene_name 98308148|unknown-19422; gene_id MSTRG.15860; transcript_id MSTRG.15860.1;
chr5	transdecoder	CDS	15012140	15012308	.	+	1	gene_name 98308148|unknown-19422; gene_id MSTRG.15860; transcript_id MSTRG.15860.3;
chr5	transdecoder	exon	15012140	15012309	.	+	.	gene_name 98308148|unknown-19422; gene_id MSTRG.15860; transcript_id MSTRG.15860.1;
chr5	transdecoder	exon	15012140	15012309	.	+	.	gene_name 98308148|unknown-19422; gene_id MSTRG.15860; transcript_id MSTRG.15860.3;
chr5	transdecoder	exon	15012560	15012956	.	+	.	gene_name 98208531|zn462-7; gene_id MSTRG.15861; transcript_id MSTRG.15861.1;
chr5	transdecoder	gene	15012560	15012956	.	+	.	gene_name 98208531|zn462-7; gene_id MSTRG.15861; transcript_id NA; gene_biotype protein_coding; Info ORF type:internal (-),score=8.23; ref_name 98208531|zn462-7; class_code c; inherit_ref TRUE;
chr5	transdecoder	transcript	15012560	15012956	.	+	.	gene_name 98208531|zn462-7; gene_id MSTRG.15861; transcript_id MSTRG.15861.1; gene_biotype protein_coding; Info ORF type:internal (-),score=8.23; ref_name 98208531|zn462-7; class_code c; inherit_ref TRUE;
chr5	transdecoder	CDS	15012561	15012956	.	+	0	gene_name 98208531|zn462-7; gene_id MSTRG.15861; transcript_id MSTRG.15861.1;
chr5	transdecoder	CDS	15013643	15014161	.	+	0	gene_name 98206077|unknown-10637; gene_id 98206077|unknown-10637; transcript_id 98206077|unknown-10637.1;
chr5	transdecoder	exon	15013643	15015082	.	+	.	gene_name 98206077|unknown-10637; gene_id 98206077|unknown-10637; transcript_id 98206077|unknown-10637.1;
chr5	transdecoder	gene	15013643	15015082	.	+	.	gene_name 98206077|unknown-10637; gene_id 98206077|unknown-10637; transcript_id NA; gene_biotype protein_coding; Info ORF type:3prime_partial (+),score=20.02; ref_name 98206077|unknown-10637; class_code =; inherit_ref TRUE;
chr5	transdecoder	transcript	15013643	15015082	.	+	.	gene_name 98206077|unknown-10637; gene_id 98206077|unknown-10637; transcript_id 98206077|unknown-10637.1; gene_biotype protein_coding; Info ORF type:3prime_partial (+),score=20.02; ref_name 98206077|unknown-10637; class_code =; inherit_ref TRUE;
chr5	transdecoder	five_prime_utr	15014140	15014329	.	+	.	gene_name 98308149|unknown-19423; gene_id MSTRG.15862; transcript_id MSTRG.15862.1;
chr5	transdecoder	exon	15014140	15015818	.	+	.	gene_name 98308149|unknown-19423; gene_id MSTRG.15862; transcript_id MSTRG.15862.1;
chr5	transdecoder	gene	15014140	15018167	.	+	.	gene_name 98308149|unknown-19423; gene_id MSTRG.15862; transcript_id NA; gene_biotype protein_coding; Info ORF type:complete (+),score=38.64; ref_name 98206077|unknown-10637;98208558|zn513-65; class_code o,i;o,i; inherit_ref FALSE;
chr5	transdecoder	transcript	15014140	15018167	.	+	.	gene_name 98308149|unknown-19423; gene_id MSTRG.15862; transcript_id MSTRG.15862.1; gene_biotype protein_coding; Info ORF type:complete (+),score=38.64; ref_name 98206077|unknown-10637;98208558|zn513-65; class_code o,i;o,i; inherit_ref FALSE;
chr5	transdecoder	CDS	15014330	15015082	.	+	0	gene_name 98206077|unknown-10637; gene_id 98206077|unknown-10637; transcript_id 98206077|unknown-10637.1;
chr5	transdecoder	CDS	15014330	15015685	.	+	0	gene_name 98308149|unknown-19423; gene_id MSTRG.15862; transcript_id MSTRG.15862.1;
chr5	transdecoder	five_prime_utr	15015063	15015064	.	+	.	gene_name 98308149|unknown-19423; gene_id MSTRG.15862; transcript_id MSTRG.15862.2;
chr5	transdecoder	exon	15015063	15015818	.	+	.	gene_name 98308149|unknown-19423; gene_id MSTRG.15862; transcript_id MSTRG.15862.2;
chr5	transdecoder	transcript	15015063	15018167	.	+	.	gene_name 98308149|unknown-19423; gene_id MSTRG.15862; transcript_id MSTRG.15862.2; gene_biotype protein_coding; Info ORF type:complete (+),score=38.64; ref_name 98206077|unknown-10637;98208558|zn513-65; class_code o,i;o,i; inherit_ref FALSE;
chr5	transdecoder	CDS	15015065	15015685	.	+	0	gene_name 98308149|unknown-19423; gene_id MSTRG.15862; transcript_id MSTRG.15862.2;
chr5	transdecoder	three_prime_utr	15015686	15015818	.	+	.	gene_name 98308149|unknown-19423; gene_id MSTRG.15862; transcript_id MSTRG.15862.1;
chr5	transdecoder	three_prime_utr	15015686	15015818	.	+	.	gene_name 98308149|unknown-19423; gene_id MSTRG.15862; transcript_id MSTRG.15862.2;
chr5	transdecoder	exon	15015861	15015941	.	+	.	gene_name 98308149|unknown-19423; gene_id MSTRG.15862; transcript_id MSTRG.15862.1;
chr5	transdecoder	exon	15015861	15015941	.	+	.	gene_name 98308149|unknown-19423; gene_id MSTRG.15862; transcript_id MSTRG.15862.2;
chr5	transdecoder	three_prime_utr	15015861	15015941	.	+	.	gene_name 98308149|unknown-19423; gene_id MSTRG.15862; transcript_id MSTRG.15862.1;
chr5	transdecoder	three_prime_utr	15015861	15015941	.	+	.	gene_name 98308149|unknown-19423; gene_id MSTRG.15862; transcript_id MSTRG.15862.2;
chr5	StringTie	exon	15015862	15015941	.	+	.	gene_name 98308149|unknown-19423; gene_id MSTRG.15862; transcript_id MSTRG.15862.3;
chr5	StringTie	transcript	15015862	15018167	.	+	.	gene_name 98308149|unknown-19423; gene_id MSTRG.15862; transcript_id MSTRG.15862.3; gene_biotype non-coding; Info NA; ref_name 98206077|unknown-10637;98208558|zn513-65; class_code o,i;o,i; inherit_ref FALSE;
chr5	transdecoder	exon	15015988	15016059	.	+	.	gene_name 98308149|unknown-19423; gene_id MSTRG.15862; transcript_id MSTRG.15862.1;
chr5	transdecoder	exon	15015988	15016059	.	+	.	gene_name 98308149|unknown-19423; gene_id MSTRG.15862; transcript_id MSTRG.15862.2;
chr5	transdecoder	three_prime_utr	15015988	15016059	.	+	.	gene_name 98308149|unknown-19423; gene_id MSTRG.15862; transcript_id MSTRG.15862.1;
chr5	transdecoder	three_prime_utr	15015988	15016059	.	+	.	gene_name 98308149|unknown-19423; gene_id MSTRG.15862; transcript_id MSTRG.15862.2;
chr5	StringTie	exon	15015988	15016181	.	+	.	gene_name 98308149|unknown-19423; gene_id MSTRG.15862; transcript_id MSTRG.15862.3;
chr5	StringTie	exon	15016104	15016181	.	+	.	gene_name 98308149|unknown-19423; gene_id MSTRG.15862; transcript_id MSTRG.15862.4;
chr5	transdecoder	exon	15016104	15016181	.	+	.	gene_name 98308149|unknown-19423; gene_id MSTRG.15862; transcript_id MSTRG.15862.2;
chr5	transdecoder	three_prime_utr	15016104	15016181	.	+	.	gene_name 98308149|unknown-19423; gene_id MSTRG.15862; transcript_id MSTRG.15862.2;
chr5	StringTie	transcript	15016104	15018167	.	+	.	gene_name 98308149|unknown-19423; gene_id MSTRG.15862; transcript_id MSTRG.15862.4; gene_biotype non-coding; Info NA; ref_name 98206077|unknown-10637;98208558|zn513-65; class_code o,i;o,i; inherit_ref FALSE;
chr5	StringTie	exon	15016105	15016181	.	+	.	gene_name 98308149|unknown-19423; gene_id MSTRG.15862; transcript_id MSTRG.15862.5;
chr5	StringTie	transcript	15016105	15018167	.	+	.	gene_name 98308149|unknown-19423; gene_id MSTRG.15862; transcript_id MSTRG.15862.5; gene_biotype non-coding; Info NA; ref_name 98206077|unknown-10637;98208558|zn513-65; class_code o,i;o,i; inherit_ref FALSE;
chr5	StringTie	exon	15016227	15016324	.	+	.	gene_name 98308149|unknown-19423; gene_id MSTRG.15862; transcript_id MSTRG.15862.3;
chr5	StringTie	exon	15016227	15016324	.	+	.	gene_name 98308149|unknown-19423; gene_id MSTRG.15862; transcript_id MSTRG.15862.4;
chr5	StringTie	exon	15016227	15016324	.	+	.	gene_name 98308149|unknown-19423; gene_id MSTRG.15862; transcript_id MSTRG.15862.5;
chr5	transdecoder	exon	15016227	15016324	.	+	.	gene_name 98308149|unknown-19423; gene_id MSTRG.15862; transcript_id MSTRG.15862.1;
chr5	transdecoder	exon	15016227	15016324	.	+	.	gene_name 98308149|unknown-19423; gene_id MSTRG.15862; transcript_id MSTRG.15862.2;
chr5	transdecoder	three_prime_utr	15016227	15016324	.	+	.	gene_name 98308149|unknown-19423; gene_id MSTRG.15862; transcript_id MSTRG.15862.1;
chr5	transdecoder	three_prime_utr	15016227	15016324	.	+	.	gene_name 98308149|unknown-19423; gene_id MSTRG.15862; transcript_id MSTRG.15862.2;
chr5	StringTie	exon	15016370	15016448	.	+	.	gene_name 98308149|unknown-19423; gene_id MSTRG.15862; transcript_id MSTRG.15862.3;
chr5	transdecoder	exon	15016370	15016448	.	+	.	gene_name 98308149|unknown-19423; gene_id MSTRG.15862; transcript_id MSTRG.15862.1;
chr5	transdecoder	exon	15016370	15016448	.	+	.	gene_name 98308149|unknown-19423; gene_id MSTRG.15862; transcript_id MSTRG.15862.2;
chr5	transdecoder	three_prime_utr	15016370	15016448	.	+	.	gene_name 98308149|unknown-19423; gene_id MSTRG.15862; transcript_id MSTRG.15862.1;
chr5	transdecoder	three_prime_utr	15016370	15016448	.	+	.	gene_name 98308149|unknown-19423; gene_id MSTRG.15862; transcript_id MSTRG.15862.2;
chr5	StringTie	exon	15016370	15016471	.	+	.	gene_name 98308149|unknown-19423; gene_id MSTRG.15862; transcript_id MSTRG.15862.4;
chr5	StringTie	exon	15016370	15016471	.	+	.	gene_name 98308149|unknown-19423; gene_id MSTRG.15862; transcript_id MSTRG.15862.5;
chr5	StringTie	exon	15016515	15016599	.	+	.	gene_name 98308149|unknown-19423; gene_id MSTRG.15862; transcript_id MSTRG.15862.3;
chr5	StringTie	exon	15016515	15016599	.	+	.	gene_name 98308149|unknown-19423; gene_id MSTRG.15862; transcript_id MSTRG.15862.4;
chr5	StringTie	exon	15016515	15016599	.	+	.	gene_name 98308149|unknown-19423; gene_id MSTRG.15862; transcript_id MSTRG.15862.5;
chr5	transdecoder	exon	15016515	15016599	.	+	.	gene_name 98308149|unknown-19423; gene_id MSTRG.15862; transcript_id MSTRG.15862.2;
chr5	transdecoder	three_prime_utr	15016515	15016599	.	+	.	gene_name 98308149|unknown-19423; gene_id MSTRG.15862; transcript_id MSTRG.15862.2;
chr5	StringTie	exon	15016647	15016757	.	+	.	gene_name 98308149|unknown-19423; gene_id MSTRG.15862; transcript_id MSTRG.15862.3;
chr5	StringTie	exon	15016647	15016757	.	+	.	gene_name 98308149|unknown-19423; gene_id MSTRG.15862; transcript_id MSTRG.15862.4;
chr5	StringTie	exon	15016647	15016757	.	+	.	gene_name 98308149|unknown-19423; gene_id MSTRG.15862; transcript_id MSTRG.15862.5;
chr5	transdecoder	exon	15016647	15016757	.	+	.	gene_name 98308149|unknown-19423; gene_id MSTRG.15862; transcript_id MSTRG.15862.1;
chr5	transdecoder	exon	15016647	15016757	.	+	.	gene_name 98308149|unknown-19423; gene_id MSTRG.15862; transcript_id MSTRG.15862.2;
chr5	transdecoder	three_prime_utr	15016647	15016757	.	+	.	gene_name 98308149|unknown-19423; gene_id MSTRG.15862; transcript_id MSTRG.15862.1;
chr5	transdecoder	three_prime_utr	15016647	15016757	.	+	.	gene_name 98308149|unknown-19423; gene_id MSTRG.15862; transcript_id MSTRG.15862.2;
chr5	StringTie	exon	15016800	15016894	.	+	.	gene_name 98308149|unknown-19423; gene_id MSTRG.15862; transcript_id MSTRG.15862.3;
chr5	StringTie	exon	15016800	15016894	.	+	.	gene_name 98308149|unknown-19423; gene_id MSTRG.15862; transcript_id MSTRG.15862.4;
chr5	StringTie	exon	15016800	15016894	.	+	.	gene_name 98308149|unknown-19423; gene_id MSTRG.15862; transcript_id MSTRG.15862.5;
chr5	transdecoder	exon	15016800	15016894	.	+	.	gene_name 98308149|unknown-19423; gene_id MSTRG.15862; transcript_id MSTRG.15862.1;
chr5	transdecoder	exon	15016800	15016894	.	+	.	gene_name 98308149|unknown-19423; gene_id MSTRG.15862; transcript_id MSTRG.15862.2;
chr5	transdecoder	three_prime_utr	15016800	15016894	.	+	.	gene_name 98308149|unknown-19423; gene_id MSTRG.15862; transcript_id MSTRG.15862.1;
chr5	transdecoder	three_prime_utr	15016800	15016894	.	+	.	gene_name 98308149|unknown-19423; gene_id MSTRG.15862; transcript_id MSTRG.15862.2;
chr5	StringTie	exon	15016938	15017068	.	+	.	gene_name 98308149|unknown-19423; gene_id MSTRG.15862; transcript_id MSTRG.15862.5;
chr5	StringTie	exon	15016938	15017070	.	+	.	gene_name 98308149|unknown-19423; gene_id MSTRG.15862; transcript_id MSTRG.15862.3;
chr5	StringTie	exon	15016938	15017070	.	+	.	gene_name 98308149|unknown-19423; gene_id MSTRG.15862; transcript_id MSTRG.15862.4;
chr5	transdecoder	exon	15016938	15017070	.	+	.	gene_name 98308149|unknown-19423; gene_id MSTRG.15862; transcript_id MSTRG.15862.1;
chr5	transdecoder	exon	15016938	15017070	.	+	.	gene_name 98308149|unknown-19423; gene_id MSTRG.15862; transcript_id MSTRG.15862.2;
chr5	transdecoder	three_prime_utr	15016938	15017070	.	+	.	gene_name 98308149|unknown-19423; gene_id MSTRG.15862; transcript_id MSTRG.15862.1;
chr5	transdecoder	three_prime_utr	15016938	15017070	.	+	.	gene_name 98308149|unknown-19423; gene_id MSTRG.15862; transcript_id MSTRG.15862.2;
chr5	StringTie	exon	15017117	15017224	.	+	.	gene_name 98308149|unknown-19423; gene_id MSTRG.15862; transcript_id MSTRG.15862.3;
chr5	StringTie	exon	15017117	15017224	.	+	.	gene_name 98308149|unknown-19423; gene_id MSTRG.15862; transcript_id MSTRG.15862.4;
chr5	StringTie	exon	15017117	15017224	.	+	.	gene_name 98308149|unknown-19423; gene_id MSTRG.15862; transcript_id MSTRG.15862.5;
chr5	transdecoder	exon	15017117	15017224	.	+	.	gene_name 98308149|unknown-19423; gene_id MSTRG.15862; transcript_id MSTRG.15862.1;
chr5	transdecoder	exon	15017117	15017224	.	+	.	gene_name 98308149|unknown-19423; gene_id MSTRG.15862; transcript_id MSTRG.15862.2;
chr5	transdecoder	three_prime_utr	15017117	15017224	.	+	.	gene_name 98308149|unknown-19423; gene_id MSTRG.15862; transcript_id MSTRG.15862.1;
chr5	transdecoder	three_prime_utr	15017117	15017224	.	+	.	gene_name 98308149|unknown-19423; gene_id MSTRG.15862; transcript_id MSTRG.15862.2;
chr5	StringTie	exon	15017271	15017378	.	+	.	gene_name 98308149|unknown-19423; gene_id MSTRG.15862; transcript_id MSTRG.15862.5;
chr5	transdecoder	exon	15017271	15017378	.	+	.	gene_name 98308149|unknown-19423; gene_id MSTRG.15862; transcript_id MSTRG.15862.1;
chr5	transdecoder	exon	15017271	15017378	.	+	.	gene_name 98308149|unknown-19423; gene_id MSTRG.15862; transcript_id MSTRG.15862.2;
chr5	transdecoder	three_prime_utr	15017271	15017378	.	+	.	gene_name 98308149|unknown-19423; gene_id MSTRG.15862; transcript_id MSTRG.15862.1;
chr5	transdecoder	three_prime_utr	15017271	15017378	.	+	.	gene_name 98308149|unknown-19423; gene_id MSTRG.15862; transcript_id MSTRG.15862.2;
chr5	StringTie	exon	15017271	15017561	.	+	.	gene_name 98308149|unknown-19423; gene_id MSTRG.15862; transcript_id MSTRG.15862.3;
chr5	StringTie	exon	15017271	15017561	.	+	.	gene_name 98308149|unknown-19423; gene_id MSTRG.15862; transcript_id MSTRG.15862.4;
chr5	StringTie	exon	15017420	15017561	.	+	.	gene_name 98308149|unknown-19423; gene_id MSTRG.15862; transcript_id MSTRG.15862.5;
chr5	transdecoder	exon	15017420	15017561	.	+	.	gene_name 98308149|unknown-19423; gene_id MSTRG.15862; transcript_id MSTRG.15862.1;
chr5	transdecoder	exon	15017420	15017561	.	+	.	gene_name 98308149|unknown-19423; gene_id MSTRG.15862; transcript_id MSTRG.15862.2;
chr5	transdecoder	three_prime_utr	15017420	15017561	.	+	.	gene_name 98308149|unknown-19423; gene_id MSTRG.15862; transcript_id MSTRG.15862.1;
chr5	transdecoder	three_prime_utr	15017420	15017561	.	+	.	gene_name 98308149|unknown-19423; gene_id MSTRG.15862; transcript_id MSTRG.15862.2;
chr5	StringTie	exon	15017605	15017784	.	+	.	gene_name 98308149|unknown-19423; gene_id MSTRG.15862; transcript_id MSTRG.15862.3;
chr5	StringTie	exon	15017605	15017784	.	+	.	gene_name 98308149|unknown-19423; gene_id MSTRG.15862; transcript_id MSTRG.15862.4;
chr5	StringTie	exon	15017605	15017784	.	+	.	gene_name 98308149|unknown-19423; gene_id MSTRG.15862; transcript_id MSTRG.15862.5;
chr5	transdecoder	exon	15017605	15018167	.	+	.	gene_name 98308149|unknown-19423; gene_id MSTRG.15862; transcript_id MSTRG.15862.1;
chr5	transdecoder	exon	15017605	15018167	.	+	.	gene_name 98308149|unknown-19423; gene_id MSTRG.15862; transcript_id MSTRG.15862.2;
chr5	transdecoder	three_prime_utr	15017605	15018167	.	+	.	gene_name 98308149|unknown-19423; gene_id MSTRG.15862; transcript_id MSTRG.15862.1;
chr5	transdecoder	three_prime_utr	15017605	15018167	.	+	.	gene_name 98308149|unknown-19423; gene_id MSTRG.15862; transcript_id MSTRG.15862.2;
chr5	StringTie	exon	15017961	15018167	.	+	.	gene_name 98308149|unknown-19423; gene_id MSTRG.15862; transcript_id MSTRG.15862.3;
chr5	StringTie	exon	15017961	15018167	.	+	.	gene_name 98308149|unknown-19423; gene_id MSTRG.15862; transcript_id MSTRG.15862.4;
chr5	StringTie	exon	15017961	15018167	.	+	.	gene_name 98308149|unknown-19423; gene_id MSTRG.15862; transcript_id MSTRG.15862.5;
chr5	transdecoder	three_prime_utr	15019617	15019713	.	-	.	gene_name 98205040|unknown-12250; gene_id MSTRG.15863; transcript_id MSTRG.15863.1;
chr5	transdecoder	three_prime_utr	15019617	15019713	.	-	.	gene_name 98205040|unknown-12250; gene_id MSTRG.15863; transcript_id MSTRG.15863.2;
chr5	transdecoder	exon	15019617	15019869	.	-	.	gene_name 98205040|unknown-12250; gene_id MSTRG.15863; transcript_id MSTRG.15863.1;
chr5	transdecoder	exon	15019617	15019869	.	-	.	gene_name 98205040|unknown-12250; gene_id MSTRG.15863; transcript_id MSTRG.15863.2;
chr5	transdecoder	transcript	15019617	15047926	.	-	.	gene_name 98205040|unknown-12250; gene_id MSTRG.15863; transcript_id MSTRG.15863.2; gene_biotype protein_coding; Info ORF type:complete (+),score=83.12; ref_name 98205040|unknown-12250; class_code =,j; inherit_ref TRUE;
chr5	transdecoder	gene	15019617	15119151	.	-	.	gene_name 98205040|unknown-12250; gene_id MSTRG.15863; transcript_id NA; gene_biotype protein_coding; Info ORF type:complete (+),score=83.12; ref_name 98205040|unknown-12250; class_code =,j; inherit_ref TRUE;
chr5	transdecoder	transcript	15019617	15119151	.	-	.	gene_name 98205040|unknown-12250; gene_id MSTRG.15863; transcript_id MSTRG.15863.1; gene_biotype protein_coding; Info ORF type:complete (+),score=83.12; ref_name 98205040|unknown-12250; class_code =,j; inherit_ref TRUE;
chr5	transdecoder	three_prime_utr	15019647	15019713	.	-	.	gene_name 98205040|unknown-12250; gene_id MSTRG.15863; transcript_id MSTRG.15863.3;
chr5	transdecoder	exon	15019647	15019869	.	-	.	gene_name 98205040|unknown-12250; gene_id MSTRG.15863; transcript_id MSTRG.15863.3;
chr5	transdecoder	transcript	15019647	15046473	.	-	.	gene_name 98205040|unknown-12250; gene_id MSTRG.15863; transcript_id MSTRG.15863.3; gene_biotype protein_coding; Info ORF type:complete (+),score=83.12; ref_name 98205040|unknown-12250; class_code =,j; inherit_ref TRUE;
chr5	transdecoder	CDS	15019714	15019869	.	-	0	gene_name 98205040|unknown-12250; gene_id MSTRG.15863; transcript_id MSTRG.15863.1;
chr5	transdecoder	CDS	15019714	15019869	.	-	0	gene_name 98205040|unknown-12250; gene_id MSTRG.15863; transcript_id MSTRG.15863.2;
chr5	transdecoder	CDS	15019714	15019869	.	-	0	gene_name 98205040|unknown-12250; gene_id MSTRG.15863; transcript_id MSTRG.15863.3;
chr5	transdecoder	CDS	15020972	15021009	.	-	2	gene_name 98205040|unknown-12250; gene_id MSTRG.15863; transcript_id MSTRG.15863.1;
chr5	transdecoder	CDS	15020972	15021009	.	-	2	gene_name 98205040|unknown-12250; gene_id MSTRG.15863; transcript_id MSTRG.15863.2;
chr5	transdecoder	CDS	15020972	15021009	.	-	2	gene_name 98205040|unknown-12250; gene_id MSTRG.15863; transcript_id MSTRG.15863.3;
chr5	transdecoder	exon	15020972	15021009	.	-	.	gene_name 98205040|unknown-12250; gene_id MSTRG.15863; transcript_id MSTRG.15863.1;
chr5	transdecoder	exon	15020972	15021009	.	-	.	gene_name 98205040|unknown-12250; gene_id MSTRG.15863; transcript_id MSTRG.15863.2;
chr5	transdecoder	exon	15020972	15021009	.	-	.	gene_name 98205040|unknown-12250; gene_id MSTRG.15863; transcript_id MSTRG.15863.3;
chr5	transdecoder	CDS	15033340	15033459	.	-	2	gene_name 98205040|unknown-12250; gene_id MSTRG.15863; transcript_id MSTRG.15863.1;
chr5	transdecoder	CDS	15033340	15033459	.	-	2	gene_name 98205040|unknown-12250; gene_id MSTRG.15863; transcript_id MSTRG.15863.2;
chr5	transdecoder	CDS	15033340	15033459	.	-	2	gene_name 98205040|unknown-12250; gene_id MSTRG.15863; transcript_id MSTRG.15863.3;
chr5	transdecoder	exon	15033340	15033459	.	-	.	gene_name 98205040|unknown-12250; gene_id MSTRG.15863; transcript_id MSTRG.15863.1;
chr5	transdecoder	exon	15033340	15033459	.	-	.	gene_name 98205040|unknown-12250; gene_id MSTRG.15863; transcript_id MSTRG.15863.2;
chr5	transdecoder	exon	15033340	15033459	.	-	.	gene_name 98205040|unknown-12250; gene_id MSTRG.15863; transcript_id MSTRG.15863.3;
chr5	transdecoder	CDS	15033702	15033893	.	-	2	gene_name 98205040|unknown-12250; gene_id MSTRG.15863; transcript_id MSTRG.15863.1;
chr5	transdecoder	CDS	15033702	15033893	.	-	2	gene_name 98205040|unknown-12250; gene_id MSTRG.15863; transcript_id MSTRG.15863.2;
chr5	transdecoder	CDS	15033702	15033893	.	-	2	gene_name 98205040|unknown-12250; gene_id MSTRG.15863; transcript_id MSTRG.15863.3;
chr5	transdecoder	exon	15033702	15033893	.	-	.	gene_name 98205040|unknown-12250; gene_id MSTRG.15863; transcript_id MSTRG.15863.1;
chr5	transdecoder	exon	15033702	15033893	.	-	.	gene_name 98205040|unknown-12250; gene_id MSTRG.15863; transcript_id MSTRG.15863.2;
chr5	transdecoder	exon	15033702	15033893	.	-	.	gene_name 98205040|unknown-12250; gene_id MSTRG.15863; transcript_id MSTRG.15863.3;
chr5	transdecoder	CDS	15037943	15038108	.	-	0	gene_name 98205040|unknown-12250; gene_id MSTRG.15863; transcript_id MSTRG.15863.1;
chr5	transdecoder	CDS	15037943	15038108	.	-	0	gene_name 98205040|unknown-12250; gene_id MSTRG.15863; transcript_id MSTRG.15863.2;
chr5	transdecoder	CDS	15037943	15038108	.	-	0	gene_name 98205040|unknown-12250; gene_id MSTRG.15863; transcript_id MSTRG.15863.3;
chr5	transdecoder	exon	15037943	15038108	.	-	.	gene_name 98205040|unknown-12250; gene_id MSTRG.15863; transcript_id MSTRG.15863.1;
chr5	transdecoder	exon	15037943	15038108	.	-	.	gene_name 98205040|unknown-12250; gene_id MSTRG.15863; transcript_id MSTRG.15863.2;
chr5	transdecoder	exon	15037943	15038108	.	-	.	gene_name 98205040|unknown-12250; gene_id MSTRG.15863; transcript_id MSTRG.15863.3;
chr5	transdecoder	CDS	15044617	15044823	.	-	0	gene_name 98205040|unknown-12250; gene_id MSTRG.15863; transcript_id MSTRG.15863.1;
chr5	transdecoder	CDS	15044617	15044823	.	-	0	gene_name 98205040|unknown-12250; gene_id MSTRG.15863; transcript_id MSTRG.15863.2;
chr5	transdecoder	CDS	15044617	15044823	.	-	0	gene_name 98205040|unknown-12250; gene_id MSTRG.15863; transcript_id MSTRG.15863.3;
chr5	transdecoder	exon	15044617	15044823	.	-	.	gene_name 98205040|unknown-12250; gene_id MSTRG.15863; transcript_id MSTRG.15863.1;
chr5	transdecoder	exon	15044617	15044823	.	-	.	gene_name 98205040|unknown-12250; gene_id MSTRG.15863; transcript_id MSTRG.15863.2;
chr5	transdecoder	exon	15044617	15044823	.	-	.	gene_name 98205040|unknown-12250; gene_id MSTRG.15863; transcript_id MSTRG.15863.3;
chr5	transdecoder	CDS	15044865	15045041	.	-	0	gene_name 98205040|unknown-12250; gene_id MSTRG.15863; transcript_id MSTRG.15863.1;
chr5	transdecoder	CDS	15044865	15045041	.	-	0	gene_name 98205040|unknown-12250; gene_id MSTRG.15863; transcript_id MSTRG.15863.2;
chr5	transdecoder	CDS	15044865	15045041	.	-	0	gene_name 98205040|unknown-12250; gene_id MSTRG.15863; transcript_id MSTRG.15863.3;
chr5	transdecoder	exon	15044865	15045041	.	-	.	gene_name 98205040|unknown-12250; gene_id MSTRG.15863; transcript_id MSTRG.15863.1;
chr5	transdecoder	exon	15044865	15045041	.	-	.	gene_name 98205040|unknown-12250; gene_id MSTRG.15863; transcript_id MSTRG.15863.2;
chr5	transdecoder	exon	15044865	15045041	.	-	.	gene_name 98205040|unknown-12250; gene_id MSTRG.15863; transcript_id MSTRG.15863.3;
chr5	transdecoder	CDS	15045194	15045389	.	-	1	gene_name 98205040|unknown-12250; gene_id MSTRG.15863; transcript_id MSTRG.15863.1;
chr5	transdecoder	CDS	15045194	15045389	.	-	1	gene_name 98205040|unknown-12250; gene_id MSTRG.15863; transcript_id MSTRG.15863.2;
chr5	transdecoder	CDS	15045194	15045389	.	-	1	gene_name 98205040|unknown-12250; gene_id MSTRG.15863; transcript_id MSTRG.15863.3;
chr5	transdecoder	exon	15045194	15045389	.	-	.	gene_name 98205040|unknown-12250; gene_id MSTRG.15863; transcript_id MSTRG.15863.1;
chr5	transdecoder	exon	15045194	15045389	.	-	.	gene_name 98205040|unknown-12250; gene_id MSTRG.15863; transcript_id MSTRG.15863.2;
chr5	transdecoder	exon	15045194	15045389	.	-	.	gene_name 98205040|unknown-12250; gene_id MSTRG.15863; transcript_id MSTRG.15863.3;
chr5	transdecoder	CDS	15045431	15045702	.	-	0	gene_name 98205040|unknown-12250; gene_id MSTRG.15863; transcript_id MSTRG.15863.1;
chr5	transdecoder	CDS	15045431	15045702	.	-	0	gene_name 98205040|unknown-12250; gene_id MSTRG.15863; transcript_id MSTRG.15863.2;
chr5	transdecoder	CDS	15045431	15045702	.	-	0	gene_name 98205040|unknown-12250; gene_id MSTRG.15863; transcript_id MSTRG.15863.3;
chr5	transdecoder	exon	15045431	15045702	.	-	.	gene_name 98205040|unknown-12250; gene_id MSTRG.15863; transcript_id MSTRG.15863.2;
chr5	transdecoder	exon	15045431	15045702	.	-	.	gene_name 98205040|unknown-12250; gene_id MSTRG.15863; transcript_id MSTRG.15863.3;
chr5	transdecoder	exon	15045431	15045706	.	-	.	gene_name 98205040|unknown-12250; gene_id MSTRG.15863; transcript_id MSTRG.15863.1;
chr5	transdecoder	five_prime_utr	15045703	15045706	.	-	.	gene_name 98205040|unknown-12250; gene_id MSTRG.15863; transcript_id MSTRG.15863.1;
chr5	transdecoder	CDS	15046243	15046254	.	-	0	gene_name 98205040|unknown-12250; gene_id MSTRG.15863; transcript_id MSTRG.15863.3;
chr5	transdecoder	exon	15046243	15046473	.	-	.	gene_name 98205040|unknown-12250; gene_id MSTRG.15863; transcript_id MSTRG.15863.3;
chr5	transdecoder	five_prime_utr	15046255	15046473	.	-	.	gene_name 98205040|unknown-12250; gene_id MSTRG.15863; transcript_id MSTRG.15863.3;
chr5	transdecoder	exon	15047839	15047926	.	-	.	gene_name 98205040|unknown-12250; gene_id MSTRG.15863; transcript_id MSTRG.15863.2;
chr5	transdecoder	five_prime_utr	15047839	15047926	.	-	.	gene_name 98205040|unknown-12250; gene_id MSTRG.15863; transcript_id MSTRG.15863.2;
chr5	transdecoder	five_prime_utr	15058346	15059340	.	+	.	gene_name 98202313|mccb-2; gene_id MSTRG.15864; transcript_id MSTRG.15864.1;
chr5	transdecoder	five_prime_utr	15058346	15059340	.	+	.	gene_name 98202313|mccb-2; gene_id MSTRG.15864; transcript_id MSTRG.15864.2;
chr5	transdecoder	exon	15058346	15059632	.	+	.	gene_name 98202313|mccb-2; gene_id MSTRG.15864; transcript_id MSTRG.15864.1;
chr5	transdecoder	exon	15058346	15059632	.	+	.	gene_name 98202313|mccb-2; gene_id MSTRG.15864; transcript_id MSTRG.15864.2;
chr5	transdecoder	gene	15058346	15068196	.	+	.	gene_name 98202313|mccb-2; gene_id MSTRG.15864; transcript_id NA; gene_biotype protein_coding; Info ORF type:complete (+),score=93.11,sp|Q9HCC0|MCCB_HUMAN|60.448|0.0; ref_name 98202313|mccb-2; class_code =,j; inherit_ref TRUE;
chr5	transdecoder	transcript	15058346	15068196	.	+	.	gene_name 98202313|mccb-2; gene_id MSTRG.15864; transcript_id MSTRG.15864.1; gene_biotype protein_coding; Info ORF type:complete (+),score=93.11,sp|Q9HCC0|MCCB_HUMAN|60.448|0.0; ref_name 98202313|mccb-2; class_code =,j; inherit_ref TRUE;
chr5	transdecoder	transcript	15058346	15068196	.	+	.	gene_name 98202313|mccb-2; gene_id MSTRG.15864; transcript_id MSTRG.15864.2; gene_biotype protein_coding; Info ORF type:complete (+),score=93.11,sp|Q9HCC0|MCCB_HUMAN|60.448|0.0; ref_name 98202313|mccb-2; class_code =,j; inherit_ref TRUE;
chr5	transdecoder	CDS	15059323	15059632	.	+	0	gene_name 98202313|mccb-2; gene_id MSTRG.15864; transcript_id MSTRG.15864.3;
chr5	transdecoder	exon	15059323	15059632	.	+	.	gene_name 98202313|mccb-2; gene_id MSTRG.15864; transcript_id MSTRG.15864.3;
chr5	transdecoder	transcript	15059323	15068196	.	+	.	gene_name 98202313|mccb-2; gene_id MSTRG.15864; transcript_id MSTRG.15864.3; gene_biotype protein_coding; Info ORF type:complete (+),score=93.11,sp|Q9HCC0|MCCB_HUMAN|60.448|0.0; ref_name 98202313|mccb-2; class_code =,j; inherit_ref TRUE;
chr5	transdecoder	CDS	15059341	15059632	.	+	0	gene_name 98202313|mccb-2; gene_id MSTRG.15864; transcript_id MSTRG.15864.1;
chr5	transdecoder	CDS	15059341	15059632	.	+	0	gene_name 98202313|mccb-2; gene_id MSTRG.15864; transcript_id MSTRG.15864.2;
chr5	transdecoder	CDS	15061131	15061408	.	+	2	gene_name 98202313|mccb-2; gene_id MSTRG.15864; transcript_id MSTRG.15864.1;
chr5	transdecoder	CDS	15061131	15061408	.	+	2	gene_name 98202313|mccb-2; gene_id MSTRG.15864; transcript_id MSTRG.15864.2;
chr5	transdecoder	exon	15061131	15061408	.	+	.	gene_name 98202313|mccb-2; gene_id MSTRG.15864; transcript_id MSTRG.15864.1;
chr5	transdecoder	exon	15061131	15061408	.	+	.	gene_name 98202313|mccb-2; gene_id MSTRG.15864; transcript_id MSTRG.15864.2;
chr5	transdecoder	CDS	15061131	15061417	.	+	2	gene_name 98202313|mccb-2; gene_id MSTRG.15864; transcript_id MSTRG.15864.3;
chr5	transdecoder	exon	15061131	15061809	.	+	.	gene_name 98202313|mccb-2; gene_id MSTRG.15864; transcript_id MSTRG.15864.3;
chr5	transdecoder	CDS	15061520	15061809	.	+	0	gene_name 98202313|mccb-2; gene_id MSTRG.15864; transcript_id MSTRG.15864.2;
chr5	transdecoder	exon	15061520	15061809	.	+	.	gene_name 98202313|mccb-2; gene_id MSTRG.15864; transcript_id MSTRG.15864.2;
chr5	transdecoder	CDS	15061527	15061809	.	+	0	gene_name 98202313|mccb-2; gene_id MSTRG.15864; transcript_id MSTRG.15864.3;
chr5	transdecoder	CDS	15062396	15062673	.	+	2	gene_name 98202313|mccb-2; gene_id MSTRG.15864; transcript_id MSTRG.15864.2;
chr5	transdecoder	CDS	15062396	15062673	.	+	2	gene_name 98202313|mccb-2; gene_id MSTRG.15864; transcript_id MSTRG.15864.3;
chr5	transdecoder	exon	15062396	15062673	.	+	.	gene_name 98202313|mccb-2; gene_id MSTRG.15864; transcript_id MSTRG.15864.2;
chr5	transdecoder	exon	15062396	15062673	.	+	.	gene_name 98202313|mccb-2; gene_id MSTRG.15864; transcript_id MSTRG.15864.3;
chr5	transdecoder	CDS	15063147	15063314	.	+	0	gene_name 98202313|mccb-2; gene_id MSTRG.15864; transcript_id MSTRG.15864.1;
chr5	transdecoder	CDS	15063147	15063314	.	+	0	gene_name 98202313|mccb-2; gene_id MSTRG.15864; transcript_id MSTRG.15864.2;
chr5	transdecoder	CDS	15063147	15063314	.	+	0	gene_name 98202313|mccb-2; gene_id MSTRG.15864; transcript_id MSTRG.15864.3;
chr5	transdecoder	exon	15063147	15063314	.	+	.	gene_name 98202313|mccb-2; gene_id MSTRG.15864; transcript_id MSTRG.15864.1;
chr5	transdecoder	exon	15063147	15063314	.	+	.	gene_name 98202313|mccb-2; gene_id MSTRG.15864; transcript_id MSTRG.15864.2;
chr5	transdecoder	exon	15063147	15063314	.	+	.	gene_name 98202313|mccb-2; gene_id MSTRG.15864; transcript_id MSTRG.15864.3;
chr5	transdecoder	CDS	15063393	15063541	.	+	0	gene_name 98202313|mccb-2; gene_id MSTRG.15864; transcript_id MSTRG.15864.1;
chr5	transdecoder	CDS	15063393	15063541	.	+	0	gene_name 98202313|mccb-2; gene_id MSTRG.15864; transcript_id MSTRG.15864.2;
chr5	transdecoder	CDS	15063393	15063541	.	+	0	gene_name 98202313|mccb-2; gene_id MSTRG.15864; transcript_id MSTRG.15864.3;
chr5	transdecoder	exon	15063393	15063541	.	+	.	gene_name 98202313|mccb-2; gene_id MSTRG.15864; transcript_id MSTRG.15864.1;
chr5	transdecoder	exon	15063393	15063541	.	+	.	gene_name 98202313|mccb-2; gene_id MSTRG.15864; transcript_id MSTRG.15864.2;
chr5	transdecoder	exon	15063393	15063541	.	+	.	gene_name 98202313|mccb-2; gene_id MSTRG.15864; transcript_id MSTRG.15864.3;
chr5	transdecoder	CDS	15064474	15064624	.	+	1	gene_name 98202313|mccb-2; gene_id MSTRG.15864; transcript_id MSTRG.15864.1;
chr5	transdecoder	CDS	15064474	15064624	.	+	1	gene_name 98202313|mccb-2; gene_id MSTRG.15864; transcript_id MSTRG.15864.2;
chr5	transdecoder	CDS	15064474	15064624	.	+	1	gene_name 98202313|mccb-2; gene_id MSTRG.15864; transcript_id MSTRG.15864.3;
chr5	transdecoder	exon	15064474	15064624	.	+	.	gene_name 98202313|mccb-2; gene_id MSTRG.15864; transcript_id MSTRG.15864.1;
chr5	transdecoder	exon	15064474	15064624	.	+	.	gene_name 98202313|mccb-2; gene_id MSTRG.15864; transcript_id MSTRG.15864.2;
chr5	transdecoder	exon	15064474	15064624	.	+	.	gene_name 98202313|mccb-2; gene_id MSTRG.15864; transcript_id MSTRG.15864.3;
chr5	transdecoder	CDS	15065008	15065241	.	+	0	gene_name 98202313|mccb-2; gene_id MSTRG.15864; transcript_id MSTRG.15864.1;
chr5	transdecoder	CDS	15065008	15065241	.	+	0	gene_name 98202313|mccb-2; gene_id MSTRG.15864; transcript_id MSTRG.15864.2;
chr5	transdecoder	CDS	15065008	15065241	.	+	0	gene_name 98202313|mccb-2; gene_id MSTRG.15864; transcript_id MSTRG.15864.3;
chr5	transdecoder	exon	15065008	15065241	.	+	.	gene_name 98202313|mccb-2; gene_id MSTRG.15864; transcript_id MSTRG.15864.1;
chr5	transdecoder	exon	15065008	15065241	.	+	.	gene_name 98202313|mccb-2; gene_id MSTRG.15864; transcript_id MSTRG.15864.2;
chr5	transdecoder	exon	15065008	15065241	.	+	.	gene_name 98202313|mccb-2; gene_id MSTRG.15864; transcript_id MSTRG.15864.3;
chr5	transdecoder	CDS	15066235	15066455	.	+	0	gene_name 98202313|mccb-2; gene_id MSTRG.15864; transcript_id MSTRG.15864.1;
chr5	transdecoder	CDS	15066235	15066455	.	+	0	gene_name 98202313|mccb-2; gene_id MSTRG.15864; transcript_id MSTRG.15864.2;
chr5	transdecoder	CDS	15066235	15066455	.	+	0	gene_name 98202313|mccb-2; gene_id MSTRG.15864; transcript_id MSTRG.15864.3;
chr5	transdecoder	exon	15066235	15066455	.	+	.	gene_name 98202313|mccb-2; gene_id MSTRG.15864; transcript_id MSTRG.15864.1;
chr5	transdecoder	exon	15066235	15066455	.	+	.	gene_name 98202313|mccb-2; gene_id MSTRG.15864; transcript_id MSTRG.15864.2;
chr5	transdecoder	exon	15066235	15066455	.	+	.	gene_name 98202313|mccb-2; gene_id MSTRG.15864; transcript_id MSTRG.15864.3;
chr5	transdecoder	CDS	15068000	15068177	.	+	1	gene_name 98202313|mccb-2; gene_id MSTRG.15864; transcript_id MSTRG.15864.1;
chr5	transdecoder	CDS	15068000	15068177	.	+	1	gene_name 98202313|mccb-2; gene_id MSTRG.15864; transcript_id MSTRG.15864.2;
chr5	transdecoder	CDS	15068000	15068177	.	+	1	gene_name 98202313|mccb-2; gene_id MSTRG.15864; transcript_id MSTRG.15864.3;
chr5	transdecoder	exon	15068000	15068196	.	+	.	gene_name 98202313|mccb-2; gene_id MSTRG.15864; transcript_id MSTRG.15864.1;
chr5	transdecoder	exon	15068000	15068196	.	+	.	gene_name 98202313|mccb-2; gene_id MSTRG.15864; transcript_id MSTRG.15864.2;
chr5	transdecoder	exon	15068000	15068196	.	+	.	gene_name 98202313|mccb-2; gene_id MSTRG.15864; transcript_id MSTRG.15864.3;
chr5	transdecoder	three_prime_utr	15068178	15068196	.	+	.	gene_name 98202313|mccb-2; gene_id MSTRG.15864; transcript_id MSTRG.15864.1;
chr5	transdecoder	three_prime_utr	15068178	15068196	.	+	.	gene_name 98202313|mccb-2; gene_id MSTRG.15864; transcript_id MSTRG.15864.2;
chr5	transdecoder	three_prime_utr	15068178	15068196	.	+	.	gene_name 98202313|mccb-2; gene_id MSTRG.15864; transcript_id MSTRG.15864.3;
chr5	StringTie	exon	15089280	15089342	.	+	.	gene_name 98308150|unknown-19424; gene_id MSTRG.15865; transcript_id MSTRG.15865.1;
chr5	StringTie	transcript	15089280	15098798	.	+	.	gene_name 98308150|unknown-19424; gene_id MSTRG.15865; transcript_id MSTRG.15865.1; gene_biotype protein_coding_antisense; Info NA; ref_name 98208409|zn235-57; class_code s; inherit_ref FALSE;
chr5	StringTie	exon	15089596	15089679	.	+	.	gene_name 98308150|unknown-19424; gene_id MSTRG.15865; transcript_id MSTRG.15865.1;
chr5	transdecoder	three_prime_utr	15097770	15097939	.	-	.	gene_name 98208558|zn513-65; gene_id MSTRG.15866; transcript_id MSTRG.15866.1;
chr5	transdecoder	exon	15097770	15098798	.	-	.	gene_name 98208558|zn513-65; gene_id MSTRG.15866; transcript_id MSTRG.15866.1;
chr5	transdecoder	gene	15097770	15107928	.	-	.	gene_name 98208558|zn513-65; gene_id MSTRG.15866; transcript_id NA; gene_biotype protein_coding; Info ORF type:complete (+),score=41.17,sp|Q9NYT6|ZN226_HUMAN|42.701|7.00e-62; ref_name 98208558|zn513-65; class_code j; inherit_ref TRUE;
chr5	transdecoder	transcript	15097770	15107928	.	-	.	gene_name 98208558|zn513-65; gene_id MSTRG.15866; transcript_id MSTRG.15866.1; gene_biotype protein_coding; Info ORF type:complete (+),score=41.17,sp|Q9NYT6|ZN226_HUMAN|42.701|7.00e-62; ref_name 98208558|zn513-65; class_code j; inherit_ref TRUE;
chr5	transdecoder	CDS	15097940	15098798	.	-	1	gene_name 98208558|zn513-65; gene_id MSTRG.15866; transcript_id MSTRG.15866.1;
chr5	StringTie	exon	15098545	15098798	.	+	.	gene_name 98308150|unknown-19424; gene_id MSTRG.15865; transcript_id MSTRG.15865.1;
chr5	transdecoder	CDS	15107662	15107849	.	-	0	gene_name 98208558|zn513-65; gene_id MSTRG.15866; transcript_id MSTRG.15866.1;
chr5	transdecoder	exon	15107662	15107928	.	-	.	gene_name 98208558|zn513-65; gene_id MSTRG.15866; transcript_id MSTRG.15866.1;
chr5	transdecoder	five_prime_utr	15107850	15107928	.	-	.	gene_name 98208558|zn513-65; gene_id MSTRG.15866; transcript_id MSTRG.15866.1;
chr5	transdecoder	three_prime_utr	15112268	15112301	.	-	.	gene_name 98308151|gbrr3-3; gene_id MSTRG.15867; transcript_id MSTRG.15867.1;
chr5	transdecoder	exon	15112268	15112457	.	-	.	gene_name 98308151|gbrr3-3; gene_id MSTRG.15867; transcript_id MSTRG.15867.1;
chr5	transdecoder	gene	15112268	15131692	.	-	.	gene_name 98308151|gbrr3-3; gene_id MSTRG.15867; transcript_id NA; gene_biotype protein_coding; Info ORF type:5prime_partial (+),score=48.07,sp|A8MPY1|GBRR3_HUMAN|35.336|6.21e-55; ref_name -; class_code u; inherit_ref FALSE;
chr5	transdecoder	transcript	15112268	15131692	.	-	.	gene_name 98308151|gbrr3-3; gene_id MSTRG.15867; transcript_id MSTRG.15867.1; gene_biotype protein_coding; Info ORF type:5prime_partial (+),score=48.07,sp|A8MPY1|GBRR3_HUMAN|35.336|6.21e-55; ref_name -; class_code u; inherit_ref FALSE;
chr5	transdecoder	CDS	15112302	15112457	.	-	0	gene_name 98308151|gbrr3-3; gene_id MSTRG.15867; transcript_id MSTRG.15867.1;
chr5	transdecoder	CDS	15115191	15115310	.	-	0	gene_name 98308151|gbrr3-3; gene_id MSTRG.15867; transcript_id MSTRG.15867.1;
chr5	transdecoder	exon	15115191	15115310	.	-	.	gene_name 98308151|gbrr3-3; gene_id MSTRG.15867; transcript_id MSTRG.15867.1;
chr5	transdecoder	CDS	15115367	15115575	.	-	2	gene_name 98308151|gbrr3-3; gene_id MSTRG.15867; transcript_id MSTRG.15867.1;
chr5	transdecoder	exon	15115367	15115575	.	-	.	gene_name 98308151|gbrr3-3; gene_id MSTRG.15867; transcript_id MSTRG.15867.1;
chr5	transdecoder	exon	15119142	15119151	.	-	.	gene_name 98205040|unknown-12250; gene_id MSTRG.15863; transcript_id MSTRG.15863.1;
chr5	transdecoder	five_prime_utr	15119142	15119151	.	-	.	gene_name 98205040|unknown-12250; gene_id MSTRG.15863; transcript_id MSTRG.15863.1;
chr5	transdecoder	CDS	15120538	15120672	.	-	2	gene_name 98308151|gbrr3-3; gene_id MSTRG.15867; transcript_id MSTRG.15867.1;
chr5	transdecoder	exon	15120538	15120672	.	-	.	gene_name 98308151|gbrr3-3; gene_id MSTRG.15867; transcript_id MSTRG.15867.1;
chr5	transdecoder	CDS	15120819	15120901	.	-	1	gene_name 98308151|gbrr3-3; gene_id MSTRG.15867; transcript_id MSTRG.15867.1;
chr5	transdecoder	exon	15120819	15120901	.	-	.	gene_name 98308151|gbrr3-3; gene_id MSTRG.15867; transcript_id MSTRG.15867.1;
chr5	transdecoder	CDS	15124766	15124992	.	-	0	gene_name 98308151|gbrr3-3; gene_id MSTRG.15867; transcript_id MSTRG.15867.1;
chr5	transdecoder	exon	15124766	15124992	.	-	.	gene_name 98308151|gbrr3-3; gene_id MSTRG.15867; transcript_id MSTRG.15867.1;
chr5	transdecoder	CDS	15126054	15126121	.	-	2	gene_name 98308151|gbrr3-3; gene_id MSTRG.15867; transcript_id MSTRG.15867.1;
chr5	transdecoder	exon	15126054	15126121	.	-	.	gene_name 98308151|gbrr3-3; gene_id MSTRG.15867; transcript_id MSTRG.15867.1;
chr5	transdecoder	CDS	15126167	15126252	.	-	1	gene_name 98308151|gbrr3-3; gene_id MSTRG.15867; transcript_id MSTRG.15867.1;
chr5	transdecoder	exon	15126167	15126252	.	-	.	gene_name 98308151|gbrr3-3; gene_id MSTRG.15867; transcript_id MSTRG.15867.1;
chr5	transdecoder	CDS	15131637	15131692	.	-	0	gene_name 98308151|gbrr3-3; gene_id MSTRG.15867; transcript_id MSTRG.15867.1;
chr5	transdecoder	exon	15131637	15131692	.	-	.	gene_name 98308151|gbrr3-3; gene_id MSTRG.15867; transcript_id MSTRG.15867.1;
chr5	StringTie	exon	15145215	15145680	.	.	.	gene_name 98308152|unknown-19425; gene_id MSTRG.15868; transcript_id MSTRG.15868.1;
chr5	StringTie	transcript	15145215	15145680	.	.	.	gene_name 98308152|unknown-19425; gene_id MSTRG.15868; transcript_id MSTRG.15868.1; gene_biotype non-coding; Info NA; ref_name -; class_code u; inherit_ref FALSE;
chr5	StringTie	exon	15175035	15175256	.	+	.	gene_name 98308153|unknown-19426; gene_id MSTRG.15869; transcript_id MSTRG.15869.1;
chr5	StringTie	transcript	15175035	15177675	.	+	.	gene_name 98308153|unknown-19426; gene_id MSTRG.15869; transcript_id MSTRG.15869.1; gene_biotype non-coding; Info NA; ref_name -; class_code u; inherit_ref FALSE;
chr5	StringTie	exon	15176610	15176921	.	+	.	gene_name 98308153|unknown-19426; gene_id MSTRG.15869; transcript_id MSTRG.15869.1;
chr5	StringTie	exon	15177627	15177675	.	+	.	gene_name 98308153|unknown-19426; gene_id MSTRG.15869; transcript_id MSTRG.15869.1;
chr5	StringTie	exon	15257554	15257855	.	-	.	gene_name 98308154|unknown-19427; gene_id MSTRG.15870; transcript_id MSTRG.15870.1;
chr5	StringTie	transcript	15257554	15257855	.	-	.	gene_name 98308154|unknown-19427; gene_id MSTRG.15870; transcript_id MSTRG.15870.1; gene_biotype non-coding; Info NA; ref_name -; class_code u; inherit_ref FALSE;
chr5	StringTie	exon	15277928	15278217	.	.	.	gene_name 98308155|unknown-19428; gene_id MSTRG.15871; transcript_id MSTRG.15871.1;
chr5	StringTie	transcript	15277928	15278217	.	.	.	gene_name 98308155|unknown-19428; gene_id MSTRG.15871; transcript_id MSTRG.15871.1; gene_biotype non-coding; Info NA; ref_name -; class_code u; inherit_ref FALSE;
chr5	transdecoder	CDS	15279217	15279720	.	+	0	gene_name 98308156|unknown-19429; gene_id MSTRG.15872; transcript_id MSTRG.15872.1;
chr5	transdecoder	exon	15279217	15279720	.	+	.	gene_name 98308156|unknown-19429; gene_id MSTRG.15872; transcript_id MSTRG.15872.1;
chr5	transdecoder	gene	15279217	15279933	.	+	.	gene_name 98308156|unknown-19429; gene_id MSTRG.15872; transcript_id NA; gene_biotype protein_coding; Info ORF type:5prime_partial (+),score=19.19; ref_name -; class_code u; inherit_ref FALSE;
chr5	transdecoder	transcript	15279217	15279933	.	+	.	gene_name 98308156|unknown-19429; gene_id MSTRG.15872; transcript_id MSTRG.15872.1; gene_biotype protein_coding; Info ORF type:5prime_partial (+),score=19.19; ref_name -; class_code u; inherit_ref FALSE;
chr5	transdecoder	CDS	15279769	15279819	.	+	0	gene_name 98308156|unknown-19429; gene_id MSTRG.15872; transcript_id MSTRG.15872.1;
chr5	transdecoder	exon	15279769	15279858	.	+	.	gene_name 98308156|unknown-19429; gene_id MSTRG.15872; transcript_id MSTRG.15872.1;
chr5	transdecoder	three_prime_utr	15279820	15279858	.	+	.	gene_name 98308156|unknown-19429; gene_id MSTRG.15872; transcript_id MSTRG.15872.1;
chr5	transdecoder	exon	15279904	15279933	.	+	.	gene_name 98308156|unknown-19429; gene_id MSTRG.15872; transcript_id MSTRG.15872.1;
chr5	transdecoder	three_prime_utr	15279904	15279933	.	+	.	gene_name 98308156|unknown-19429; gene_id MSTRG.15872; transcript_id MSTRG.15872.1;
chr5	StringTie	exon	15281698	15281780	.	+	.	gene_name 98308157|unknown-19430; gene_id MSTRG.15873; transcript_id MSTRG.15873.1;
chr5	StringTie	transcript	15281698	15283079	.	+	.	gene_name 98308157|unknown-19430; gene_id MSTRG.15873; transcript_id MSTRG.15873.1; gene_biotype non-coding; Info NA; ref_name -; class_code u; inherit_ref FALSE;
chr5	StringTie	exon	15281823	15281891	.	+	.	gene_name 98308157|unknown-19430; gene_id MSTRG.15873; transcript_id MSTRG.15873.1;
chr5	StringTie	exon	15281939	15282033	.	+	.	gene_name 98308157|unknown-19430; gene_id MSTRG.15873; transcript_id MSTRG.15873.1;
chr5	StringTie	exon	15282076	15282150	.	+	.	gene_name 98308157|unknown-19430; gene_id MSTRG.15873; transcript_id MSTRG.15873.1;
chr5	StringTie	exon	15282195	15282267	.	+	.	gene_name 98308157|unknown-19430; gene_id MSTRG.15873; transcript_id MSTRG.15873.1;
chr5	StringTie	exon	15282206	15282267	.	+	.	gene_name 98308157|unknown-19430; gene_id MSTRG.15873; transcript_id MSTRG.15873.2;
chr5	StringTie	transcript	15282206	15283288	.	+	.	gene_name 98308157|unknown-19430; gene_id MSTRG.15873; transcript_id MSTRG.15873.2; gene_biotype non-coding; Info NA; ref_name -; class_code u; inherit_ref FALSE;
chr5	StringTie	exon	15282310	15282524	.	+	.	gene_name 98308157|unknown-19430; gene_id MSTRG.15873; transcript_id MSTRG.15873.1;
chr5	StringTie	exon	15282310	15283288	.	+	.	gene_name 98308157|unknown-19430; gene_id MSTRG.15873; transcript_id MSTRG.15873.2;
chr5	StringTie	exon	15282567	15283079	.	+	.	gene_name 98308157|unknown-19430; gene_id MSTRG.15873; transcript_id MSTRG.15873.1;
chr5	transdecoder	CDS	15339496	15339816	.	-	0	gene_name 98308158|unknown-19431; gene_id MSTRG.15874; transcript_id MSTRG.15874.1;
chr5	transdecoder	exon	15339496	15339818	.	-	.	gene_name 98308158|unknown-19431; gene_id MSTRG.15874; transcript_id MSTRG.15874.1;
chr5	transdecoder	gene	15339496	15339818	.	-	.	gene_name 98308158|unknown-19431; gene_id MSTRG.15874; transcript_id NA; gene_biotype protein_coding; Info ORF type:internal (+),score=17.90; ref_name -; class_code u; inherit_ref FALSE;
chr5	transdecoder	transcript	15339496	15339818	.	-	.	gene_name 98308158|unknown-19431; gene_id MSTRG.15874; transcript_id MSTRG.15874.1; gene_biotype protein_coding; Info ORF type:internal (+),score=17.90; ref_name -; class_code u; inherit_ref FALSE;
chr5	transdecoder	exon	15538032	15538434	.	+	.	gene_name 98308159|unknown-19432; gene_id MSTRG.15875; transcript_id MSTRG.15875.1;
chr5	transdecoder	gene	15538032	15538434	.	+	.	gene_name 98308159|unknown-19432; gene_id MSTRG.15875; transcript_id NA; gene_biotype protein_coding; Info ORF type:internal (-),score=19.61; ref_name -; class_code u; inherit_ref FALSE;
chr5	transdecoder	transcript	15538032	15538434	.	+	.	gene_name 98308159|unknown-19432; gene_id MSTRG.15875; transcript_id MSTRG.15875.1; gene_biotype protein_coding; Info ORF type:internal (-),score=19.61; ref_name -; class_code u; inherit_ref FALSE;
chr5	transdecoder	CDS	15538033	15538434	.	+	0	gene_name 98308159|unknown-19432; gene_id MSTRG.15875; transcript_id MSTRG.15875.1;
chr5	StringTie	exon	15607848	15608112	.	-	.	gene_name 98308160|unknown-19433; gene_id MSTRG.15876; transcript_id MSTRG.15876.1;
chr5	StringTie	transcript	15607848	15608112	.	-	.	gene_name 98308160|unknown-19433; gene_id MSTRG.15876; transcript_id MSTRG.15876.1; gene_biotype non-coding; Info NA; ref_name -; class_code u; inherit_ref FALSE;
chr5	StringTie	exon	15720968	15721294	.	.	.	gene_name 98308161|unknown-19434; gene_id MSTRG.15877; transcript_id MSTRG.15877.1;
chr5	StringTie	transcript	15720968	15721294	.	.	.	gene_name 98308161|unknown-19434; gene_id MSTRG.15877; transcript_id MSTRG.15877.1; gene_biotype non-coding; Info NA; ref_name -; class_code u; inherit_ref FALSE;
chr5	transdecoder	five_prime_utr	15742693	15742715	.	+	.	gene_name 98308162|unknown-19435; gene_id MSTRG.15878; transcript_id MSTRG.15878.1;
chr5	transdecoder	exon	15742693	15743423	.	+	.	gene_name 98308162|unknown-19435; gene_id MSTRG.15878; transcript_id MSTRG.15878.1;
chr5	transdecoder	gene	15742693	15744371	.	+	.	gene_name 98308162|unknown-19435; gene_id MSTRG.15878; transcript_id NA; gene_biotype protein_coding; Info ORF type:complete (+),score=5.01; ref_name -; class_code u; inherit_ref FALSE;
chr5	transdecoder	transcript	15742693	15744371	.	+	.	gene_name 98308162|unknown-19435; gene_id MSTRG.15878; transcript_id MSTRG.15878.1; gene_biotype protein_coding; Info ORF type:complete (+),score=5.01; ref_name -; class_code u; inherit_ref FALSE;
chr5	transdecoder	CDS	15742716	15743126	.	+	0	gene_name 98308162|unknown-19435; gene_id MSTRG.15878; transcript_id MSTRG.15878.1;
chr5	transdecoder	three_prime_utr	15743127	15743423	.	+	.	gene_name 98308162|unknown-19435; gene_id MSTRG.15878; transcript_id MSTRG.15878.1;
chr5	transdecoder	exon	15743467	15743547	.	+	.	gene_name 98308162|unknown-19435; gene_id MSTRG.15878; transcript_id MSTRG.15878.1;
chr5	transdecoder	three_prime_utr	15743467	15743547	.	+	.	gene_name 98308162|unknown-19435; gene_id MSTRG.15878; transcript_id MSTRG.15878.1;
chr5	transdecoder	exon	15743593	15743662	.	+	.	gene_name 98308162|unknown-19435; gene_id MSTRG.15878; transcript_id MSTRG.15878.1;
chr5	transdecoder	three_prime_utr	15743593	15743662	.	+	.	gene_name 98308162|unknown-19435; gene_id MSTRG.15878; transcript_id MSTRG.15878.1;
chr5	transdecoder	exon	15743707	15743804	.	+	.	gene_name 98308162|unknown-19435; gene_id MSTRG.15878; transcript_id MSTRG.15878.1;
chr5	transdecoder	three_prime_utr	15743707	15743804	.	+	.	gene_name 98308162|unknown-19435; gene_id MSTRG.15878; transcript_id MSTRG.15878.1;
chr5	transdecoder	exon	15743993	15744237	.	+	.	gene_name 98308162|unknown-19435; gene_id MSTRG.15878; transcript_id MSTRG.15878.1;
chr5	transdecoder	three_prime_utr	15743993	15744237	.	+	.	gene_name 98308162|unknown-19435; gene_id MSTRG.15878; transcript_id MSTRG.15878.1;
chr5	transdecoder	exon	15744278	15744371	.	+	.	gene_name 98308162|unknown-19435; gene_id MSTRG.15878; transcript_id MSTRG.15878.1;
chr5	transdecoder	three_prime_utr	15744278	15744371	.	+	.	gene_name 98308162|unknown-19435; gene_id MSTRG.15878; transcript_id MSTRG.15878.1;
chr5	transdecoder	three_prime_utr	15798581	15798968	.	-	.	gene_name 98208663|zn606-21; gene_id MSTRG.15879; transcript_id MSTRG.15879.1;
chr5	transdecoder	three_prime_utr	15798581	15798968	.	-	.	gene_name 98208663|zn606-21; gene_id MSTRG.15879; transcript_id MSTRG.15879.2;
chr5	transdecoder	exon	15798581	15800871	.	-	.	gene_name 98208663|zn606-21; gene_id MSTRG.15879; transcript_id MSTRG.15879.1;
chr5	transdecoder	exon	15798581	15800871	.	-	.	gene_name 98208663|zn606-21; gene_id MSTRG.15879; transcript_id MSTRG.15879.2;
chr5	transdecoder	transcript	15798581	15804350	.	-	.	gene_name 98208663|zn606-21; gene_id MSTRG.15879; transcript_id MSTRG.15879.1; gene_biotype protein_coding; Info ORF type:complete (+),score=71.41,sp|A6NN14|ZN729_HUMAN|35.591|4.58e-145; ref_name 98208663|zn606-21; class_code n; inherit_ref TRUE;
chr5	transdecoder	gene	15798581	15810159	.	-	.	gene_name 98208663|zn606-21; gene_id MSTRG.15879; transcript_id NA; gene_biotype protein_coding; Info ORF type:complete (+),score=71.41,sp|A6NN14|ZN729_HUMAN|35.591|4.58e-145; ref_name 98208663|zn606-21; class_code n; inherit_ref TRUE;
chr5	transdecoder	transcript	15798581	15810159	.	-	.	gene_name 98208663|zn606-21; gene_id MSTRG.15879; transcript_id MSTRG.15879.2; gene_biotype protein_coding; Info ORF type:complete (+),score=71.41,sp|A6NN14|ZN729_HUMAN|35.591|4.58e-145; ref_name 98208663|zn606-21; class_code n; inherit_ref TRUE;
chr5	transdecoder	CDS	15798969	15800871	.	-	1	gene_name 98208663|zn606-21; gene_id MSTRG.15879; transcript_id MSTRG.15879.1;
chr5	transdecoder	CDS	15798969	15800871	.	-	1	gene_name 98208663|zn606-21; gene_id MSTRG.15879; transcript_id MSTRG.15879.2;
chr5	transdecoder	CDS	15803574	15803647	.	-	0	gene_name 98208663|zn606-21; gene_id MSTRG.15879; transcript_id MSTRG.15879.1;
chr5	transdecoder	exon	15803574	15804350	.	-	.	gene_name 98208663|zn606-21; gene_id MSTRG.15879; transcript_id MSTRG.15879.1;
chr5	transdecoder	five_prime_utr	15803648	15804350	.	-	.	gene_name 98208663|zn606-21; gene_id MSTRG.15879; transcript_id MSTRG.15879.1;
chr5	transdecoder	five_prime_utr	15809581	15809677	.	+	.	gene_name 98153620|sorl-14; gene_id MSTRG.15880; transcript_id MSTRG.15880.1;
chr5	transdecoder	exon	15809581	15809708	.	+	.	gene_name 98153620|sorl-14; gene_id MSTRG.15880; transcript_id MSTRG.15880.1;
chr5	transdecoder	gene	15809581	15819244	.	+	.	gene_name 98153620|sorl-14; gene_id MSTRG.15880; transcript_id NA; gene_biotype protein_coding; Info ORF type:complete (+),score=131.09,sp|Q9NZR2|LRP1B_HUMAN|34.539|3.25e-61; ref_name 98153620|sorl-14; class_code k; inherit_ref TRUE;
chr5	transdecoder	transcript	15809581	15819244	.	+	.	gene_name 98153620|sorl-14; gene_id MSTRG.15880; transcript_id MSTRG.15880.1; gene_biotype protein_coding; Info ORF type:complete (+),score=131.09,sp|Q9NZR2|LRP1B_HUMAN|34.539|3.25e-61; ref_name 98153620|sorl-14; class_code k; inherit_ref TRUE;
chr5	transdecoder	CDS	15809678	15809708	.	+	0	gene_name 98153620|sorl-14; gene_id MSTRG.15880; transcript_id MSTRG.15880.1;
chr5	transdecoder	CDS	15809856	15810049	.	-	0	gene_name 98208663|zn606-21; gene_id MSTRG.15879; transcript_id MSTRG.15879.2;
chr5	transdecoder	exon	15809856	15810159	.	-	.	gene_name 98208663|zn606-21; gene_id MSTRG.15879; transcript_id MSTRG.15879.2;
chr5	transdecoder	five_prime_utr	15810050	15810159	.	-	.	gene_name 98208663|zn606-21; gene_id MSTRG.15879; transcript_id MSTRG.15879.2;
chr5	transdecoder	CDS	15817052	15817480	.	+	2	gene_name 98153620|sorl-14; gene_id MSTRG.15880; transcript_id MSTRG.15880.1;
chr5	transdecoder	exon	15817052	15817480	.	+	.	gene_name 98153620|sorl-14; gene_id MSTRG.15880; transcript_id MSTRG.15880.1;
chr5	transdecoder	CDS	15817522	15818592	.	+	2	gene_name 98153620|sorl-14; gene_id MSTRG.15880; transcript_id MSTRG.15880.1;
chr5	transdecoder	exon	15817522	15818592	.	+	.	gene_name 98153620|sorl-14; gene_id MSTRG.15880; transcript_id MSTRG.15880.1;
chr5	transdecoder	CDS	15818635	15818950	.	+	2	gene_name 98153620|sorl-14; gene_id MSTRG.15880; transcript_id MSTRG.15880.1;
chr5	transdecoder	exon	15818635	15818950	.	+	.	gene_name 98153620|sorl-14; gene_id MSTRG.15880; transcript_id MSTRG.15880.1;
chr5	transdecoder	CDS	15818991	15819216	.	+	1	gene_name 98153620|sorl-14; gene_id MSTRG.15880; transcript_id MSTRG.15880.1;
chr5	transdecoder	exon	15818991	15819244	.	+	.	gene_name 98153620|sorl-14; gene_id MSTRG.15880; transcript_id MSTRG.15880.1;
chr5	transdecoder	three_prime_utr	15819217	15819244	.	+	.	gene_name 98153620|sorl-14; gene_id MSTRG.15880; transcript_id MSTRG.15880.1;
chr5	transdecoder	five_prime_utr	15824695	15824927	.	+	.	gene_name 98202194|lrp1b-58; gene_id MSTRG.15881; transcript_id MSTRG.15881.1;
chr5	transdecoder	exon	15824695	15824985	.	+	.	gene_name 98202194|lrp1b-58; gene_id MSTRG.15881; transcript_id MSTRG.15881.1;
chr5	transdecoder	gene	15824695	15827160	.	+	.	gene_name 98202194|lrp1b-58; gene_id MSTRG.15881; transcript_id NA; gene_biotype protein_coding; Info ORF type:complete (+),score=127.18,sp|Q9NZR2|LRP1B_HUMAN|36.534|1.88e-58; ref_name 98202194|lrp1b-58; class_code j; inherit_ref TRUE;
chr5	transdecoder	transcript	15824695	15827160	.	+	.	gene_name 98202194|lrp1b-58; gene_id MSTRG.15881; transcript_id MSTRG.15881.1; gene_biotype protein_coding; Info ORF type:complete (+),score=127.18,sp|Q9NZR2|LRP1B_HUMAN|36.534|1.88e-58; ref_name 98202194|lrp1b-58; class_code j; inherit_ref TRUE;
chr5	transdecoder	CDS	15824928	15824985	.	+	0	gene_name 98202194|lrp1b-58; gene_id MSTRG.15881; transcript_id MSTRG.15881.1;
chr5	transdecoder	CDS	15825033	15825377	.	+	2	gene_name 98202194|lrp1b-58; gene_id MSTRG.15881; transcript_id MSTRG.15881.1;
chr5	transdecoder	exon	15825033	15825377	.	+	.	gene_name 98202194|lrp1b-58; gene_id MSTRG.15881; transcript_id MSTRG.15881.1;
chr5	transdecoder	CDS	15825417	15826208	.	+	2	gene_name 98202194|lrp1b-58; gene_id MSTRG.15881; transcript_id MSTRG.15881.1;
chr5	transdecoder	exon	15825417	15826208	.	+	.	gene_name 98202194|lrp1b-58; gene_id MSTRG.15881; transcript_id MSTRG.15881.1;
chr5	transdecoder	CDS	15826251	15826711	.	+	2	gene_name 98202194|lrp1b-58; gene_id MSTRG.15881; transcript_id MSTRG.15881.1;
chr5	transdecoder	exon	15826251	15826711	.	+	.	gene_name 98202194|lrp1b-58; gene_id MSTRG.15881; transcript_id MSTRG.15881.1;
chr5	transdecoder	CDS	15826754	15827128	.	+	0	gene_name 98202194|lrp1b-58; gene_id MSTRG.15881; transcript_id MSTRG.15881.1;
chr5	transdecoder	exon	15826754	15827160	.	+	.	gene_name 98202194|lrp1b-58; gene_id MSTRG.15881; transcript_id MSTRG.15881.1;
chr5	transdecoder	three_prime_utr	15827129	15827160	.	+	.	gene_name 98202194|lrp1b-58; gene_id MSTRG.15881; transcript_id MSTRG.15881.1;
chr5	transdecoder	exon	15829547	15829620	.	+	.	gene_name 98208355|zn184; gene_id MSTRG.15882; transcript_id MSTRG.15882.1;
chr5	transdecoder	five_prime_utr	15829547	15829620	.	+	.	gene_name 98208355|zn184; gene_id MSTRG.15882; transcript_id MSTRG.15882.1;
chr5	transdecoder	gene	15829547	15835260	.	+	.	gene_name 98208355|zn184; gene_id MSTRG.15882; transcript_id NA; gene_biotype protein_coding; Info ORF type:complete (+),score=53.16,sp|Q6ZMW2|ZN782_HUMAN|37.662|3.45e-59; ref_name 98208355|zn184; class_code k; inherit_ref TRUE;
chr5	transdecoder	transcript	15829547	15835260	.	+	.	gene_name 98208355|zn184; gene_id MSTRG.15882; transcript_id MSTRG.15882.1; gene_biotype protein_coding; Info ORF type:complete (+),score=53.16,sp|Q6ZMW2|ZN782_HUMAN|37.662|3.45e-59; ref_name 98208355|zn184; class_code k; inherit_ref TRUE;
chr5	transdecoder	five_prime_utr	15829665	15829863	.	+	.	gene_name 98208355|zn184; gene_id MSTRG.15882; transcript_id MSTRG.15882.1;
chr5	transdecoder	exon	15829665	15830057	.	+	.	gene_name 98208355|zn184; gene_id MSTRG.15882; transcript_id MSTRG.15882.1;
chr5	transdecoder	CDS	15829864	15830057	.	+	0	gene_name 98208355|zn184; gene_id MSTRG.15882; transcript_id MSTRG.15882.1;
chr5	transdecoder	CDS	15833564	15834506	.	+	1	gene_name 98208355|zn184; gene_id MSTRG.15882; transcript_id MSTRG.15882.1;
chr5	transdecoder	exon	15833564	15835260	.	+	.	gene_name 98208355|zn184; gene_id MSTRG.15882; transcript_id MSTRG.15882.1;
chr5	transdecoder	three_prime_utr	15834507	15835260	.	+	.	gene_name 98208355|zn184; gene_id MSTRG.15882; transcript_id MSTRG.15882.1;
chr5	StringTie	exon	15896713	15896821	.	-	.	gene_name 98308163|unknown-19436; gene_id MSTRG.15883; transcript_id MSTRG.15883.1;
chr5	StringTie	transcript	15896713	15913553	.	-	.	gene_name 98308163|unknown-19436; gene_id MSTRG.15883; transcript_id MSTRG.15883.1; gene_biotype protein_coding_antisense; Info NA; ref_name 98208677|zn665-7; class_code x; inherit_ref FALSE;
chr5	transdecoder	five_prime_utr	15900600	15900722	.	+	.	gene_name 98208677|zn665-7; gene_id MSTRG.15884; transcript_id MSTRG.15884.1;
chr5	transdecoder	exon	15900600	15900916	.	+	.	gene_name 98208677|zn665-7; gene_id MSTRG.15884; transcript_id MSTRG.15884.1;
chr5	transdecoder	gene	15900600	15913744	.	+	.	gene_name 98208677|zn665-7; gene_id MSTRG.15884; transcript_id NA; gene_biotype protein_coding; Info ORF type:complete (+),score=66.44,sp|Q9H7R5|ZN665_HUMAN|38.965|1.37e-78; ref_name 98208677|zn665-7; class_code =,j; inherit_ref TRUE;
chr5	transdecoder	transcript	15900600	15913744	.	+	.	gene_name 98208677|zn665-7; gene_id MSTRG.15884; transcript_id MSTRG.15884.1; gene_biotype protein_coding; Info ORF type:complete (+),score=66.44,sp|Q9H7R5|ZN665_HUMAN|38.965|1.37e-78; ref_name 98208677|zn665-7; class_code =,j; inherit_ref TRUE;
chr5	transdecoder	CDS	15900723	15900916	.	+	0	gene_name 98208677|zn665-7; gene_id MSTRG.15884; transcript_id MSTRG.15884.1;
chr5	transdecoder	CDS	15911380	15911396	.	+	0	gene_name 98208677|zn665-7; gene_id MSTRG.15884; transcript_id MSTRG.15884.2;
chr5	transdecoder	exon	15911380	15911396	.	+	.	gene_name 98208677|zn665-7; gene_id MSTRG.15884; transcript_id MSTRG.15884.2;
chr5	transdecoder	transcript	15911380	15913744	.	+	.	gene_name 98208677|zn665-7; gene_id MSTRG.15884; transcript_id MSTRG.15884.2; gene_biotype protein_coding; Info ORF type:complete (+),score=66.44,sp|Q9H7R5|ZN665_HUMAN|38.965|1.37e-78; ref_name 98208677|zn665-7; class_code =,j; inherit_ref TRUE;
chr5	transdecoder	CDS	15912005	15913331	.	+	1	gene_name 98208677|zn665-7; gene_id MSTRG.15884; transcript_id MSTRG.15884.1;
chr5	transdecoder	CDS	15912005	15913331	.	+	1	gene_name 98208677|zn665-7; gene_id MSTRG.15884; transcript_id MSTRG.15884.2;
chr5	transdecoder	exon	15912005	15913744	.	+	.	gene_name 98208677|zn665-7; gene_id MSTRG.15884; transcript_id MSTRG.15884.1;
chr5	transdecoder	exon	15912005	15913744	.	+	.	gene_name 98208677|zn665-7; gene_id MSTRG.15884; transcript_id MSTRG.15884.2;
chr5	StringTie	exon	15912047	15913553	.	-	.	gene_name 98308163|unknown-19436; gene_id MSTRG.15883; transcript_id MSTRG.15883.1;
chr5	transdecoder	three_prime_utr	15913332	15913744	.	+	.	gene_name 98208677|zn665-7; gene_id MSTRG.15884; transcript_id MSTRG.15884.1;
chr5	transdecoder	three_prime_utr	15913332	15913744	.	+	.	gene_name 98208677|zn665-7; gene_id MSTRG.15884; transcript_id MSTRG.15884.2;
chr5	transdecoder	five_prime_utr	15921132	15921210	.	+	.	gene_name 98308164|unknown-19437; gene_id MSTRG.15885; transcript_id MSTRG.15885.1;
chr5	transdecoder	exon	15921132	15921453	.	+	.	gene_name 98308164|unknown-19437; gene_id MSTRG.15885; transcript_id MSTRG.15885.1;
chr5	transdecoder	gene	15921132	15922370	.	+	.	gene_name 98308164|unknown-19437; gene_id MSTRG.15885; transcript_id NA; gene_biotype protein_coding; Info ORF type:complete (+),score=11.83; ref_name -; class_code u; inherit_ref FALSE;
chr5	transdecoder	transcript	15921132	15922370	.	+	.	gene_name 98308164|unknown-19437; gene_id MSTRG.15885; transcript_id MSTRG.15885.1; gene_biotype protein_coding; Info ORF type:complete (+),score=11.83; ref_name -; class_code u; inherit_ref FALSE;
chr5	transdecoder	CDS	15921211	15921453	.	+	0	gene_name 98308164|unknown-19437; gene_id MSTRG.15885; transcript_id MSTRG.15885.1;
chr5	transdecoder	CDS	15921781	15921849	.	+	0	gene_name 98308164|unknown-19437; gene_id MSTRG.15885; transcript_id MSTRG.15885.1;
chr5	transdecoder	exon	15921781	15922370	.	+	.	gene_name 98308164|unknown-19437; gene_id MSTRG.15885; transcript_id MSTRG.15885.1;
chr5	transdecoder	three_prime_utr	15921850	15922370	.	+	.	gene_name 98308164|unknown-19437; gene_id MSTRG.15885; transcript_id MSTRG.15885.1;
chr5	StringTie	exon	16050750	16050931	.	-	.	gene_name 98308165|unknown-19438; gene_id MSTRG.15886; transcript_id MSTRG.15886.1;
chr5	StringTie	transcript	16050750	16067624	.	-	.	gene_name 98308165|unknown-19438; gene_id MSTRG.15886; transcript_id MSTRG.15886.1; gene_biotype non-coding; Info NA; ref_name 98208456|zn235-106;98208662|zn606-20; class_code i;i; inherit_ref FALSE;
chr5	transdecoder	exon	16050789	16050931	.	-	.	gene_name 98308165|unknown-19438; gene_id MSTRG.15886; transcript_id MSTRG.15886.2;
chr5	transdecoder	three_prime_utr	16050789	16050931	.	-	.	gene_name 98308165|unknown-19438; gene_id MSTRG.15886; transcript_id MSTRG.15886.2;
chr5	transdecoder	transcript	16050789	16066895	.	-	.	gene_name 98308165|unknown-19438; gene_id MSTRG.15886; transcript_id MSTRG.15886.2; gene_biotype protein_coding; Info ORF type:complete (+),score=20.19; ref_name 98208456|zn235-106;98208662|zn606-20; class_code i;i; inherit_ref FALSE;
chr5	transdecoder	gene	16050789	16067624	.	-	.	gene_name 98308165|unknown-19438; gene_id MSTRG.15886; transcript_id NA; gene_biotype protein_coding; Info ORF type:complete (+),score=20.19; ref_name 98208456|zn235-106;98208662|zn606-20; class_code i;i; inherit_ref FALSE;
chr5	transdecoder	five_prime_utr	16062451	16062508	.	+	.	gene_name 98208328|zn160-8; gene_id MSTRG.15887; transcript_id MSTRG.15887.1;
chr5	transdecoder	exon	16062451	16062702	.	+	.	gene_name 98208328|zn160-8; gene_id MSTRG.15887; transcript_id MSTRG.15887.1;
chr5	transdecoder	gene	16062451	16075743	.	+	.	gene_name 98208328|zn160-8; gene_id MSTRG.15887; transcript_id NA; gene_biotype protein_coding; Info ORF type:complete (+),score=49.59,sp|Q9HCG1|ZN160_HUMAN|40.189|3.35e-104; ref_name 98208328|zn160-8; class_code =; inherit_ref TRUE;
chr5	transdecoder	transcript	16062451	16075743	.	+	.	gene_name 98208328|zn160-8; gene_id MSTRG.15887; transcript_id MSTRG.15887.1; gene_biotype protein_coding; Info ORF type:complete (+),score=49.59,sp|Q9HCG1|ZN160_HUMAN|40.189|3.35e-104; ref_name 98208328|zn160-8; class_code =; inherit_ref TRUE;
chr5	transdecoder	CDS	16062509	16062702	.	+	0	gene_name 98208328|zn160-8; gene_id MSTRG.15887; transcript_id MSTRG.15887.1;
chr5	transdecoder	three_prime_utr	16064592	16064792	.	-	.	gene_name 98308165|unknown-19438; gene_id MSTRG.15886; transcript_id MSTRG.15886.3;
chr5	transdecoder	exon	16064592	16065731	.	-	.	gene_name 98308165|unknown-19438; gene_id MSTRG.15886; transcript_id MSTRG.15886.3;
chr5	transdecoder	transcript	16064592	16067624	.	-	.	gene_name 98308165|unknown-19438; gene_id MSTRG.15886; transcript_id MSTRG.15886.3; gene_biotype protein_coding; Info ORF type:complete (+),score=20.19; ref_name 98208456|zn235-106;98208662|zn606-20; class_code i;i; inherit_ref FALSE;
chr5	transdecoder	CDS	16064793	16065287	.	-	0	gene_name 98308165|unknown-19438; gene_id MSTRG.15886; transcript_id MSTRG.15886.3;
chr5	transdecoder	five_prime_utr	16065288	16065731	.	-	.	gene_name 98308165|unknown-19438; gene_id MSTRG.15886; transcript_id MSTRG.15886.3;
chr5	transdecoder	exon	16065291	16065731	.	-	.	gene_name 98308165|unknown-19438; gene_id MSTRG.15886; transcript_id MSTRG.15886.4;
chr5	transdecoder	three_prime_utr	16065291	16065731	.	-	.	gene_name 98308165|unknown-19438; gene_id MSTRG.15886; transcript_id MSTRG.15886.4;
chr5	transdecoder	transcript	16065291	16067624	.	-	.	gene_name 98308165|unknown-19438; gene_id MSTRG.15886; transcript_id MSTRG.15886.4; gene_biotype protein_coding; Info ORF type:complete (+),score=20.19; ref_name 98208456|zn235-106;98208662|zn606-20; class_code i;i; inherit_ref FALSE;
chr5	transdecoder	three_prime_utr	16066109	16066388	.	-	.	gene_name 98308165|unknown-19438; gene_id MSTRG.15886; transcript_id MSTRG.15886.2;
chr5	transdecoder	three_prime_utr	16066109	16066388	.	-	.	gene_name 98308165|unknown-19438; gene_id MSTRG.15886; transcript_id MSTRG.15886.4;
chr5	transdecoder	exon	16066109	16066607	.	-	.	gene_name 98308165|unknown-19438; gene_id MSTRG.15886; transcript_id MSTRG.15886.3;
chr5	transdecoder	five_prime_utr	16066109	16066607	.	-	.	gene_name 98308165|unknown-19438; gene_id MSTRG.15886; transcript_id MSTRG.15886.3;
chr5	transdecoder	exon	16066109	16066760	.	-	.	gene_name 98308165|unknown-19438; gene_id MSTRG.15886; transcript_id MSTRG.15886.4;
chr5	transdecoder	exon	16066109	16066895	.	-	.	gene_name 98308165|unknown-19438; gene_id MSTRG.15886; transcript_id MSTRG.15886.2;
chr5	transdecoder	CDS	16066389	16066739	.	-	0	gene_name 98308165|unknown-19438; gene_id MSTRG.15886; transcript_id MSTRG.15886.2;
chr5	transdecoder	CDS	16066389	16066739	.	-	0	gene_name 98308165|unknown-19438; gene_id MSTRG.15886; transcript_id MSTRG.15886.4;
chr5	transdecoder	five_prime_utr	16066740	16066760	.	-	.	gene_name 98308165|unknown-19438; gene_id MSTRG.15886; transcript_id MSTRG.15886.4;
chr5	transdecoder	five_prime_utr	16066740	16066895	.	-	.	gene_name 98308165|unknown-19438; gene_id MSTRG.15886; transcript_id MSTRG.15886.2;
chr5	StringTie	exon	16067465	16067624	.	-	.	gene_name 98308165|unknown-19438; gene_id MSTRG.15886; transcript_id MSTRG.15886.1;
chr5	transdecoder	exon	16067465	16067624	.	-	.	gene_name 98308165|unknown-19438; gene_id MSTRG.15886; transcript_id MSTRG.15886.3;
chr5	transdecoder	exon	16067465	16067624	.	-	.	gene_name 98308165|unknown-19438; gene_id MSTRG.15886; transcript_id MSTRG.15886.4;
chr5	transdecoder	five_prime_utr	16067465	16067624	.	-	.	gene_name 98308165|unknown-19438; gene_id MSTRG.15886; transcript_id MSTRG.15886.3;
chr5	transdecoder	five_prime_utr	16067465	16067624	.	-	.	gene_name 98308165|unknown-19438; gene_id MSTRG.15886; transcript_id MSTRG.15886.4;
chr5	transdecoder	CDS	16074128	16075430	.	+	1	gene_name 98208328|zn160-8; gene_id MSTRG.15887; transcript_id MSTRG.15887.1;
chr5	transdecoder	exon	16074128	16075743	.	+	.	gene_name 98208328|zn160-8; gene_id MSTRG.15887; transcript_id MSTRG.15887.1;
chr5	transdecoder	three_prime_utr	16075431	16075743	.	+	.	gene_name 98208328|zn160-8; gene_id MSTRG.15887; transcript_id MSTRG.15887.1;
chr5	StringTie	exon	16100661	16100888	.	-	.	gene_name 98308166|unknown-19439; gene_id MSTRG.15888; transcript_id MSTRG.15888.1;
chr5	StringTie	transcript	16100661	16104865	.	-	.	gene_name 98308166|unknown-19439; gene_id MSTRG.15888; transcript_id MSTRG.15888.1; gene_biotype non-coding; Info NA; ref_name -; class_code u; inherit_ref FALSE;
chr5	StringTie	exon	16104693	16104865	.	-	.	gene_name 98308166|unknown-19439; gene_id MSTRG.15888; transcript_id MSTRG.15888.1;
chr5	transdecoder	five_prime_utr	16119492	16119598	.	+	.	gene_name 98208385|zn235-38; gene_id MSTRG.15889; transcript_id MSTRG.15889.1;
chr5	transdecoder	five_prime_utr	16119492	16119598	.	+	.	gene_name 98208385|zn235-38; gene_id MSTRG.15889; transcript_id MSTRG.15889.2;
chr5	transdecoder	exon	16119492	16119786	.	+	.	gene_name 98208385|zn235-38; gene_id MSTRG.15889; transcript_id MSTRG.15889.1;
chr5	transdecoder	exon	16119492	16119786	.	+	.	gene_name 98208385|zn235-38; gene_id MSTRG.15889; transcript_id MSTRG.15889.2;
chr5	transdecoder	transcript	16119492	16142189	.	+	.	gene_name 98208385|zn235-38; gene_id MSTRG.15889; transcript_id MSTRG.15889.2; gene_biotype protein_coding; Info ORF type:complete (+),score=67.88,sp|Q9UJU3|ZN112_HUMAN|37.771|2.62e-66; ref_name 98208385|zn235-38; class_code =,k; inherit_ref TRUE;
chr5	transdecoder	gene	16119492	16156976	.	+	.	gene_name 98208385|zn235-38; gene_id MSTRG.15889; transcript_id NA; gene_biotype protein_coding; Info ORF type:complete (+),score=67.88,sp|Q9UJU3|ZN112_HUMAN|37.771|2.62e-66; ref_name 98208385|zn235-38; class_code =,k; inherit_ref TRUE;
chr5	transdecoder	transcript	16119492	16156976	.	+	.	gene_name 98208385|zn235-38; gene_id MSTRG.15889; transcript_id MSTRG.15889.1; gene_biotype protein_coding; Info ORF type:complete (+),score=67.88,sp|Q9UJU3|ZN112_HUMAN|37.771|2.62e-66; ref_name 98208385|zn235-38; class_code =,k; inherit_ref TRUE;
chr5	transdecoder	CDS	16119599	16119786	.	+	0	gene_name 98208385|zn235-38; gene_id MSTRG.15889; transcript_id MSTRG.15889.1;
chr5	transdecoder	CDS	16119599	16119786	.	+	0	gene_name 98208385|zn235-38; gene_id MSTRG.15889; transcript_id MSTRG.15889.2;
chr5	StringTie	exon	16122210	16122248	.	-	.	gene_name 98308167|unknown-19440; gene_id MSTRG.15890; transcript_id MSTRG.15890.1;
chr5	StringTie	transcript	16122210	16138595	.	-	.	gene_name 98308167|unknown-19440; gene_id MSTRG.15890; transcript_id MSTRG.15890.1; gene_biotype non-coding; Info NA; ref_name 98208385|zn235-38; class_code i; inherit_ref FALSE;
chr5	StringTie	exon	16123885	16124158	.	-	.	gene_name 98308167|unknown-19440; gene_id MSTRG.15890; transcript_id MSTRG.15890.1;
chr5	StringTie	exon	16138462	16138595	.	-	.	gene_name 98308167|unknown-19440; gene_id MSTRG.15890; transcript_id MSTRG.15890.1;
chr5	transdecoder	exon	16139124	16139329	.	+	.	gene_name 98208385|zn235-38; gene_id MSTRG.15889; transcript_id MSTRG.15889.3;
chr5	transdecoder	five_prime_utr	16139124	16139329	.	+	.	gene_name 98208385|zn235-38; gene_id MSTRG.15889; transcript_id MSTRG.15889.3;
chr5	transdecoder	transcript	16139124	16142189	.	+	.	gene_name 98208385|zn235-38; gene_id MSTRG.15889; transcript_id MSTRG.15889.3; gene_biotype protein_coding; Info ORF type:complete (+),score=67.88,sp|Q9UJU3|ZN112_HUMAN|37.771|2.62e-66; ref_name 98208385|zn235-38; class_code =,k; inherit_ref TRUE;
chr5	transdecoder	exon	16139672	16139746	.	+	.	gene_name 98208385|zn235-38; gene_id MSTRG.15889; transcript_id MSTRG.15889.4;
chr5	transdecoder	five_prime_utr	16139672	16139746	.	+	.	gene_name 98208385|zn235-38; gene_id MSTRG.15889; transcript_id MSTRG.15889.4;
chr5	transdecoder	transcript	16139672	16142189	.	+	.	gene_name 98208385|zn235-38; gene_id MSTRG.15889; transcript_id MSTRG.15889.4; gene_biotype protein_coding; Info ORF type:complete (+),score=67.88,sp|Q9UJU3|ZN112_HUMAN|37.771|2.62e-66; ref_name 98208385|zn235-38; class_code =,k; inherit_ref TRUE;
chr5	StringTie	exon	16140574	16140767	.	-	.	gene_name 98308168|unknown-19441; gene_id MSTRG.15891; transcript_id MSTRG.15891.1;
chr5	StringTie	transcript	16140574	16142188	.	-	.	gene_name 98308168|unknown-19441; gene_id MSTRG.15891; transcript_id MSTRG.15891.1; gene_biotype protein_coding_antisense; Info NA; ref_name 98208385|zn235-38; class_code x; inherit_ref FALSE;
chr5	transdecoder	five_prime_utr	16140581	16140665	.	+	.	gene_name 98208385|zn235-38; gene_id MSTRG.15889; transcript_id MSTRG.15889.3;
chr5	transdecoder	five_prime_utr	16140581	16140665	.	+	.	gene_name 98208385|zn235-38; gene_id MSTRG.15889; transcript_id MSTRG.15889.4;
chr5	transdecoder	CDS	16140581	16141988	.	+	1	gene_name 98208385|zn235-38; gene_id MSTRG.15889; transcript_id MSTRG.15889.2;
chr5	transdecoder	exon	16140581	16142189	.	+	.	gene_name 98208385|zn235-38; gene_id MSTRG.15889; transcript_id MSTRG.15889.2;
chr5	transdecoder	exon	16140581	16142189	.	+	.	gene_name 98208385|zn235-38; gene_id MSTRG.15889; transcript_id MSTRG.15889.3;
chr5	transdecoder	exon	16140581	16142189	.	+	.	gene_name 98208385|zn235-38; gene_id MSTRG.15889; transcript_id MSTRG.15889.4;
chr5	transdecoder	CDS	16140666	16141988	.	+	0	gene_name 98208385|zn235-38; gene_id MSTRG.15889; transcript_id MSTRG.15889.3;
chr5	transdecoder	CDS	16140666	16141988	.	+	0	gene_name 98208385|zn235-38; gene_id MSTRG.15889; transcript_id MSTRG.15889.4;
chr5	StringTie	exon	16141188	16142188	.	-	.	gene_name 98308168|unknown-19441; gene_id MSTRG.15891; transcript_id MSTRG.15891.1;
chr5	transdecoder	three_prime_utr	16141989	16142189	.	+	.	gene_name 98208385|zn235-38; gene_id MSTRG.15889; transcript_id MSTRG.15889.2;
chr5	transdecoder	three_prime_utr	16141989	16142189	.	+	.	gene_name 98208385|zn235-38; gene_id MSTRG.15889; transcript_id MSTRG.15889.3;
chr5	transdecoder	three_prime_utr	16141989	16142189	.	+	.	gene_name 98208385|zn235-38; gene_id MSTRG.15889; transcript_id MSTRG.15889.4;
chr5	transdecoder	five_prime_utr	16145938	16146093	.	+	.	gene_name 98208385|zn235-38; gene_id MSTRG.15889; transcript_id MSTRG.15889.5;
chr5	transdecoder	exon	16145938	16146281	.	+	.	gene_name 98208385|zn235-38; gene_id MSTRG.15889; transcript_id MSTRG.15889.5;
chr5	transdecoder	transcript	16145938	16156976	.	+	.	gene_name 98208385|zn235-38; gene_id MSTRG.15889; transcript_id MSTRG.15889.5; gene_biotype protein_coding; Info ORF type:complete (+),score=67.88,sp|Q9UJU3|ZN112_HUMAN|37.771|2.62e-66; ref_name 98208385|zn235-38; class_code =,k; inherit_ref TRUE;
chr5	transdecoder	CDS	16146094	16146281	.	+	0	gene_name 98208385|zn235-38; gene_id MSTRG.15889; transcript_id MSTRG.15889.5;
chr5	transdecoder	CDS	16155782	16156850	.	+	1	gene_name 98208385|zn235-38; gene_id MSTRG.15889; transcript_id MSTRG.15889.1;
chr5	transdecoder	CDS	16155782	16156850	.	+	1	gene_name 98208385|zn235-38; gene_id MSTRG.15889; transcript_id MSTRG.15889.5;
chr5	transdecoder	exon	16155782	16156976	.	+	.	gene_name 98208385|zn235-38; gene_id MSTRG.15889; transcript_id MSTRG.15889.1;
chr5	transdecoder	exon	16155782	16156976	.	+	.	gene_name 98208385|zn235-38; gene_id MSTRG.15889; transcript_id MSTRG.15889.5;
chr5	transdecoder	three_prime_utr	16156851	16156976	.	+	.	gene_name 98208385|zn235-38; gene_id MSTRG.15889; transcript_id MSTRG.15889.1;
chr5	transdecoder	three_prime_utr	16156851	16156976	.	+	.	gene_name 98208385|zn235-38; gene_id MSTRG.15889; transcript_id MSTRG.15889.5;
chr5	transdecoder	five_prime_utr	16161395	16161431	.	+	.	gene_name 98201396|gima4; gene_id MSTRG.15892; transcript_id MSTRG.15892.1;
chr5	transdecoder	exon	16161395	16162130	.	+	.	gene_name 98201396|gima4; gene_id MSTRG.15892; transcript_id MSTRG.15892.1;
chr5	transdecoder	gene	16161395	16171020	.	+	.	gene_name 98201396|gima4; gene_id MSTRG.15892; transcript_id NA; gene_biotype protein_coding; Info ORF type:complete (+),score=37.78,sp|Q96F15|GIMA5_HUMAN|25.904|4.07e-08; ref_name 98201396|gima4; class_code =; inherit_ref TRUE;
chr5	transdecoder	transcript	16161395	16171020	.	+	.	gene_name 98201396|gima4; gene_id MSTRG.15892; transcript_id MSTRG.15892.1; gene_biotype protein_coding; Info ORF type:complete (+),score=37.78,sp|Q96F15|GIMA5_HUMAN|25.904|4.07e-08; ref_name 98201396|gima4; class_code =; inherit_ref TRUE;
chr5	transdecoder	CDS	16161432	16162130	.	+	0	gene_name 98201396|gima4; gene_id MSTRG.15892; transcript_id MSTRG.15892.1;
chr5	transdecoder	five_prime_utr	16163993	16164077	.	+	.	gene_name 98042641|acsf2-13; gene_id MSTRG.15893; transcript_id MSTRG.15893.1;
chr5	transdecoder	exon	16163993	16165803	.	+	.	gene_name 98042641|acsf2-13; gene_id MSTRG.15893; transcript_id MSTRG.15893.1;
chr5	transdecoder	gene	16163993	16165803	.	+	.	gene_name 98042641|acsf2-13; gene_id MSTRG.15893; transcript_id NA; gene_biotype protein_coding; Info ORF type:complete (-),score=65.46,sp|Q96CM8|ACSF2_HUMAN|24.396|1.22e-23; ref_name 98042641|acsf2-13; class_code =; inherit_ref TRUE;
chr5	transdecoder	transcript	16163993	16165803	.	+	.	gene_name 98042641|acsf2-13; gene_id MSTRG.15893; transcript_id MSTRG.15893.1; gene_biotype protein_coding; Info ORF type:complete (-),score=65.46,sp|Q96CM8|ACSF2_HUMAN|24.396|1.22e-23; ref_name 98042641|acsf2-13; class_code =; inherit_ref TRUE;
chr5	transdecoder	CDS	16164078	16165628	.	+	0	gene_name 98042641|acsf2-13; gene_id MSTRG.15893; transcript_id MSTRG.15893.1;
chr5	transdecoder	three_prime_utr	16165629	16165803	.	+	.	gene_name 98042641|acsf2-13; gene_id MSTRG.15893; transcript_id MSTRG.15893.1;
chr5	transdecoder	CDS	16170763	16170915	.	+	0	gene_name 98201396|gima4; gene_id MSTRG.15892; transcript_id MSTRG.15892.1;
chr5	transdecoder	exon	16170763	16171020	.	+	.	gene_name 98201396|gima4; gene_id MSTRG.15892; transcript_id MSTRG.15892.1;
chr5	transdecoder	three_prime_utr	16170916	16171020	.	+	.	gene_name 98201396|gima4; gene_id MSTRG.15892; transcript_id MSTRG.15892.1;
chr5	transdecoder	three_prime_utr	16178083	16178329	.	-	.	gene_name 98308169|acsf2-26; gene_id MSTRG.15894; transcript_id MSTRG.15894.1;
chr5	transdecoder	exon	16178083	16179956	.	-	.	gene_name 98308169|acsf2-26; gene_id MSTRG.15894; transcript_id MSTRG.15894.1;
chr5	transdecoder	gene	16178083	16179956	.	-	.	gene_name 98308169|acsf2-26; gene_id MSTRG.15894; transcript_id NA; gene_biotype protein_coding; Info ORF type:complete (+),score=70.81,sp|Q96CM8|ACSF2_HUMAN|24.337|6.91e-23; ref_name -; class_code u; inherit_ref FALSE;
chr5	transdecoder	transcript	16178083	16179956	.	-	.	gene_name 98308169|acsf2-26; gene_id MSTRG.15894; transcript_id MSTRG.15894.1; gene_biotype protein_coding; Info ORF type:complete (+),score=70.81,sp|Q96CM8|ACSF2_HUMAN|24.337|6.91e-23; ref_name -; class_code u; inherit_ref FALSE;
chr5	transdecoder	CDS	16178330	16179886	.	-	0	gene_name 98308169|acsf2-26; gene_id MSTRG.15894; transcript_id MSTRG.15894.1;
chr5	transdecoder	five_prime_utr	16179887	16179956	.	-	.	gene_name 98308169|acsf2-26; gene_id MSTRG.15894; transcript_id MSTRG.15894.1;
chr5	transdecoder	three_prime_utr	16183146	16183240	.	-	.	gene_name 98024375|pitx2; gene_id MSTRG.15895; transcript_id MSTRG.15895.1;
chr5	transdecoder	three_prime_utr	16183146	16183240	.	-	.	gene_name 98024375|pitx2; gene_id MSTRG.15895; transcript_id MSTRG.15895.2;
chr5	transdecoder	exon	16183146	16183614	.	-	.	gene_name 98024375|pitx2; gene_id MSTRG.15895; transcript_id MSTRG.15895.1;
chr5	transdecoder	exon	16183146	16183614	.	-	.	gene_name 98024375|pitx2; gene_id MSTRG.15895; transcript_id MSTRG.15895.2;
chr5	transdecoder	transcript	16183146	16185869	.	-	.	gene_name 98024375|pitx2; gene_id MSTRG.15895; transcript_id MSTRG.15895.2; gene_biotype protein_coding; Info ORF type:complete (+),score=48.83,sp|Q99697|PITX2_HUMAN|38.532|1.01e-41; ref_name 98024375|pitx2; class_code j,=; inherit_ref TRUE;
chr5	transdecoder	gene	16183146	16188298	.	-	.	gene_name 98024375|pitx2; gene_id MSTRG.15895; transcript_id NA; gene_biotype protein_coding; Info ORF type:complete (+),score=48.83,sp|Q99697|PITX2_HUMAN|38.532|1.01e-41; ref_name 98024375|pitx2; class_code j,=; inherit_ref TRUE;
chr5	transdecoder	transcript	16183146	16188298	.	-	.	gene_name 98024375|pitx2; gene_id MSTRG.15895; transcript_id MSTRG.15895.1; gene_biotype protein_coding; Info ORF type:complete (+),score=48.83,sp|Q99697|PITX2_HUMAN|38.532|1.01e-41; ref_name 98024375|pitx2; class_code j,=; inherit_ref TRUE;
chr5	transdecoder	CDS	16183241	16183614	.	-	2	gene_name 98024375|pitx2; gene_id MSTRG.15895; transcript_id MSTRG.15895.1;
chr5	transdecoder	CDS	16183241	16183614	.	-	2	gene_name 98024375|pitx2; gene_id MSTRG.15895; transcript_id MSTRG.15895.2;
chr5	transdecoder	CDS	16184700	16184838	.	-	0	gene_name 98024375|pitx2; gene_id MSTRG.15895; transcript_id MSTRG.15895.1;
chr5	transdecoder	CDS	16184700	16184838	.	-	0	gene_name 98024375|pitx2; gene_id MSTRG.15895; transcript_id MSTRG.15895.2;
chr5	transdecoder	exon	16184700	16184838	.	-	.	gene_name 98024375|pitx2; gene_id MSTRG.15895; transcript_id MSTRG.15895.1;
chr5	transdecoder	exon	16184700	16184838	.	-	.	gene_name 98024375|pitx2; gene_id MSTRG.15895; transcript_id MSTRG.15895.2;
chr5	transdecoder	CDS	16185222	16185278	.	-	0	gene_name 98024375|pitx2; gene_id MSTRG.15895; transcript_id MSTRG.15895.2;
chr5	transdecoder	CDS	16185222	16185475	.	-	2	gene_name 98024375|pitx2; gene_id MSTRG.15895; transcript_id MSTRG.15895.1;
chr5	transdecoder	exon	16185222	16185475	.	-	.	gene_name 98024375|pitx2; gene_id MSTRG.15895; transcript_id MSTRG.15895.1;
chr5	transdecoder	exon	16185222	16185475	.	-	.	gene_name 98024375|pitx2; gene_id MSTRG.15895; transcript_id MSTRG.15895.2;
chr5	transdecoder	five_prime_utr	16185279	16185475	.	-	.	gene_name 98024375|pitx2; gene_id MSTRG.15895; transcript_id MSTRG.15895.2;
chr5	transdecoder	exon	16185768	16185869	.	-	.	gene_name 98024375|pitx2; gene_id MSTRG.15895; transcript_id MSTRG.15895.2;
chr5	transdecoder	five_prime_utr	16185768	16185869	.	-	.	gene_name 98024375|pitx2; gene_id MSTRG.15895; transcript_id MSTRG.15895.2;
chr5	transdecoder	CDS	16187949	16188192	.	-	0	gene_name 98024375|pitx2; gene_id MSTRG.15895; transcript_id MSTRG.15895.1;
chr5	transdecoder	exon	16187949	16188298	.	-	.	gene_name 98024375|pitx2; gene_id MSTRG.15895; transcript_id MSTRG.15895.1;
chr5	transdecoder	five_prime_utr	16188193	16188298	.	-	.	gene_name 98024375|pitx2; gene_id MSTRG.15895; transcript_id MSTRG.15895.1;
chr5	StringTie	exon	16192452	16192726	.	+	.	gene_name 98308170|unknown-19442; gene_id MSTRG.15896; transcript_id MSTRG.15896.1;
chr5	StringTie	transcript	16192452	16192726	.	+	.	gene_name 98308170|unknown-19442; gene_id MSTRG.15896; transcript_id MSTRG.15896.1; gene_biotype non-coding; Info NA; ref_name -; class_code u; inherit_ref FALSE;
chr5	transdecoder	five_prime_utr	16201645	16201804	.	+	.	gene_name 98041940|pdcd6-2; gene_id MSTRG.15897; transcript_id MSTRG.15897.1;
chr5	transdecoder	exon	16201645	16202963	.	+	.	gene_name 98041940|pdcd6-2; gene_id MSTRG.15897; transcript_id MSTRG.15897.1;
chr5	transdecoder	gene	16201645	16202963	.	+	.	gene_name 98041940|pdcd6-2; gene_id MSTRG.15897; transcript_id NA; gene_biotype protein_coding; Info ORF type:complete (-),score=18.54,sp|O75340|PDCD6_HUMAN|28.313|4.92e-26; ref_name 98041940|pdcd6-2; class_code =; inherit_ref TRUE;
chr5	transdecoder	transcript	16201645	16202963	.	+	.	gene_name 98041940|pdcd6-2; gene_id MSTRG.15897; transcript_id MSTRG.15897.1; gene_biotype protein_coding; Info ORF type:complete (-),score=18.54,sp|O75340|PDCD6_HUMAN|28.313|4.92e-26; ref_name 98041940|pdcd6-2; class_code =; inherit_ref TRUE;
chr5	transdecoder	CDS	16201805	16202389	.	+	0	gene_name 98041940|pdcd6-2; gene_id MSTRG.15897; transcript_id MSTRG.15897.1;
chr5	transdecoder	three_prime_utr	16202390	16202963	.	+	.	gene_name 98041940|pdcd6-2; gene_id MSTRG.15897; transcript_id MSTRG.15897.1;
chr5	transdecoder	three_prime_utr	16210344	16210462	.	-	.	gene_name 98036968|trpm3-19; gene_id MSTRG.15898; transcript_id MSTRG.15898.1;
chr5	transdecoder	three_prime_utr	16210344	16210462	.	-	.	gene_name 98036968|trpm3-19; gene_id MSTRG.15898; transcript_id MSTRG.15898.2;
chr5	transdecoder	exon	16210344	16210716	.	-	.	gene_name 98036968|trpm3-19; gene_id MSTRG.15898; transcript_id MSTRG.15898.1;
chr5	transdecoder	exon	16210344	16210716	.	-	.	gene_name 98036968|trpm3-19; gene_id MSTRG.15898; transcript_id MSTRG.15898.2;
chr5	transdecoder	gene	16210344	16243642	.	-	.	gene_name 98036968|trpm3-19; gene_id MSTRG.15898; transcript_id NA; gene_biotype protein_coding; Info ORF type:complete (+),score=175.16,sp|O94759|TRPM2_HUMAN|30.056|1.11e-116; ref_name 98036968|trpm3-19; class_code k,j; inherit_ref TRUE;
chr5	transdecoder	transcript	16210344	16243642	.	-	.	gene_name 98036968|trpm3-19; gene_id MSTRG.15898; transcript_id MSTRG.15898.1; gene_biotype protein_coding; Info ORF type:complete (+),score=175.16,sp|O94759|TRPM2_HUMAN|30.056|1.11e-116; ref_name 98036968|trpm3-19; class_code k,j; inherit_ref TRUE;
chr5	transdecoder	transcript	16210344	16243642	.	-	.	gene_name 98036968|trpm3-19; gene_id MSTRG.15898; transcript_id MSTRG.15898.2; gene_biotype protein_coding; Info ORF type:complete (+),score=175.16,sp|O94759|TRPM2_HUMAN|30.056|1.11e-116; ref_name 98036968|trpm3-19; class_code k,j; inherit_ref TRUE;
chr5	transdecoder	CDS	16210463	16210716	.	-	2	gene_name 98036968|trpm3-19; gene_id MSTRG.15898; transcript_id MSTRG.15898.1;
chr5	transdecoder	CDS	16210463	16210716	.	-	2	gene_name 98036968|trpm3-19; gene_id MSTRG.15898; transcript_id MSTRG.15898.2;
chr5	transdecoder	CDS	16215135	16215387	.	-	0	gene_name 98036968|trpm3-19; gene_id MSTRG.15898; transcript_id MSTRG.15898.1;
chr5	transdecoder	CDS	16215135	16215387	.	-	0	gene_name 98036968|trpm3-19; gene_id MSTRG.15898; transcript_id MSTRG.15898.2;
chr5	transdecoder	exon	16215135	16215387	.	-	.	gene_name 98036968|trpm3-19; gene_id MSTRG.15898; transcript_id MSTRG.15898.1;
chr5	transdecoder	exon	16215135	16215387	.	-	.	gene_name 98036968|trpm3-19; gene_id MSTRG.15898; transcript_id MSTRG.15898.2;
chr5	transdecoder	CDS	16216632	16216838	.	-	0	gene_name 98036968|trpm3-19; gene_id MSTRG.15898; transcript_id MSTRG.15898.1;
chr5	transdecoder	CDS	16216632	16216838	.	-	0	gene_name 98036968|trpm3-19; gene_id MSTRG.15898; transcript_id MSTRG.15898.2;
chr5	transdecoder	exon	16216632	16216838	.	-	.	gene_name 98036968|trpm3-19; gene_id MSTRG.15898; transcript_id MSTRG.15898.1;
chr5	transdecoder	exon	16216632	16216838	.	-	.	gene_name 98036968|trpm3-19; gene_id MSTRG.15898; transcript_id MSTRG.15898.2;
chr5	transdecoder	three_prime_utr	16216658	16216658	.	-	.	gene_name 98036968|trpm3-19; gene_id MSTRG.15898; transcript_id MSTRG.15898.3;
chr5	transdecoder	exon	16216658	16216838	.	-	.	gene_name 98036968|trpm3-19; gene_id MSTRG.15898; transcript_id MSTRG.15898.3;
chr5	transdecoder	transcript	16216658	16243642	.	-	.	gene_name 98036968|trpm3-19; gene_id MSTRG.15898; transcript_id MSTRG.15898.3; gene_biotype protein_coding; Info ORF type:complete (+),score=175.16,sp|O94759|TRPM2_HUMAN|30.056|1.11e-116; ref_name 98036968|trpm3-19; class_code k,j; inherit_ref TRUE;
chr5	transdecoder	CDS	16216659	16216838	.	-	0	gene_name 98036968|trpm3-19; gene_id MSTRG.15898; transcript_id MSTRG.15898.3;
chr5	transdecoder	CDS	16217495	16217614	.	-	0	gene_name 98036968|trpm3-19; gene_id MSTRG.15898; transcript_id MSTRG.15898.1;
chr5	transdecoder	CDS	16217495	16217614	.	-	0	gene_name 98036968|trpm3-19; gene_id MSTRG.15898; transcript_id MSTRG.15898.2;
chr5	transdecoder	CDS	16217495	16217614	.	-	0	gene_name 98036968|trpm3-19; gene_id MSTRG.15898; transcript_id MSTRG.15898.3;
chr5	transdecoder	exon	16217495	16217614	.	-	.	gene_name 98036968|trpm3-19; gene_id MSTRG.15898; transcript_id MSTRG.15898.1;
chr5	transdecoder	exon	16217495	16217614	.	-	.	gene_name 98036968|trpm3-19; gene_id MSTRG.15898; transcript_id MSTRG.15898.2;
chr5	transdecoder	exon	16217495	16217614	.	-	.	gene_name 98036968|trpm3-19; gene_id MSTRG.15898; transcript_id MSTRG.15898.3;
chr5	transdecoder	CDS	16218199	16218360	.	-	0	gene_name 98036968|trpm3-19; gene_id MSTRG.15898; transcript_id MSTRG.15898.1;
chr5	transdecoder	CDS	16218199	16218360	.	-	0	gene_name 98036968|trpm3-19; gene_id MSTRG.15898; transcript_id MSTRG.15898.2;
chr5	transdecoder	CDS	16218199	16218360	.	-	0	gene_name 98036968|trpm3-19; gene_id MSTRG.15898; transcript_id MSTRG.15898.3;
chr5	transdecoder	exon	16218199	16218360	.	-	.	gene_name 98036968|trpm3-19; gene_id MSTRG.15898; transcript_id MSTRG.15898.1;
chr5	transdecoder	exon	16218199	16218360	.	-	.	gene_name 98036968|trpm3-19; gene_id MSTRG.15898; transcript_id MSTRG.15898.2;
chr5	transdecoder	exon	16218199	16218360	.	-	.	gene_name 98036968|trpm3-19; gene_id MSTRG.15898; transcript_id MSTRG.15898.3;
chr5	transdecoder	CDS	16218413	16218611	.	-	1	gene_name 98036968|trpm3-19; gene_id MSTRG.15898; transcript_id MSTRG.15898.1;
chr5	transdecoder	CDS	16218413	16218611	.	-	1	gene_name 98036968|trpm3-19; gene_id MSTRG.15898; transcript_id MSTRG.15898.2;
chr5	transdecoder	CDS	16218413	16218611	.	-	1	gene_name 98036968|trpm3-19; gene_id MSTRG.15898; transcript_id MSTRG.15898.3;
chr5	transdecoder	exon	16218413	16218611	.	-	.	gene_name 98036968|trpm3-19; gene_id MSTRG.15898; transcript_id MSTRG.15898.1;
chr5	transdecoder	exon	16218413	16218611	.	-	.	gene_name 98036968|trpm3-19; gene_id MSTRG.15898; transcript_id MSTRG.15898.2;
chr5	transdecoder	exon	16218413	16218611	.	-	.	gene_name 98036968|trpm3-19; gene_id MSTRG.15898; transcript_id MSTRG.15898.3;
chr5	transdecoder	CDS	16221308	16221801	.	-	0	gene_name 98036968|trpm3-19; gene_id MSTRG.15898; transcript_id MSTRG.15898.1;
chr5	transdecoder	CDS	16221308	16221801	.	-	0	gene_name 98036968|trpm3-19; gene_id MSTRG.15898; transcript_id MSTRG.15898.2;
chr5	transdecoder	CDS	16221308	16221801	.	-	0	gene_name 98036968|trpm3-19; gene_id MSTRG.15898; transcript_id MSTRG.15898.3;
chr5	transdecoder	exon	16221308	16221801	.	-	.	gene_name 98036968|trpm3-19; gene_id MSTRG.15898; transcript_id MSTRG.15898.1;
chr5	transdecoder	exon	16221308	16221801	.	-	.	gene_name 98036968|trpm3-19; gene_id MSTRG.15898; transcript_id MSTRG.15898.2;
chr5	transdecoder	exon	16221308	16221801	.	-	.	gene_name 98036968|trpm3-19; gene_id MSTRG.15898; transcript_id MSTRG.15898.3;
chr5	transdecoder	CDS	16225589	16225780	.	-	0	gene_name 98036968|trpm3-19; gene_id MSTRG.15898; transcript_id MSTRG.15898.1;
chr5	transdecoder	CDS	16225589	16225780	.	-	0	gene_name 98036968|trpm3-19; gene_id MSTRG.15898; transcript_id MSTRG.15898.2;
chr5	transdecoder	CDS	16225589	16225780	.	-	0	gene_name 98036968|trpm3-19; gene_id MSTRG.15898; transcript_id MSTRG.15898.3;
chr5	transdecoder	exon	16225589	16225780	.	-	.	gene_name 98036968|trpm3-19; gene_id MSTRG.15898; transcript_id MSTRG.15898.1;
chr5	transdecoder	exon	16225589	16225780	.	-	.	gene_name 98036968|trpm3-19; gene_id MSTRG.15898; transcript_id MSTRG.15898.2;
chr5	transdecoder	exon	16225589	16225780	.	-	.	gene_name 98036968|trpm3-19; gene_id MSTRG.15898; transcript_id MSTRG.15898.3;
chr5	transdecoder	CDS	16227317	16227470	.	-	1	gene_name 98036968|trpm3-19; gene_id MSTRG.15898; transcript_id MSTRG.15898.1;
chr5	transdecoder	CDS	16227317	16227470	.	-	1	gene_name 98036968|trpm3-19; gene_id MSTRG.15898; transcript_id MSTRG.15898.2;
chr5	transdecoder	CDS	16227317	16227470	.	-	1	gene_name 98036968|trpm3-19; gene_id MSTRG.15898; transcript_id MSTRG.15898.3;
chr5	transdecoder	exon	16227317	16227470	.	-	.	gene_name 98036968|trpm3-19; gene_id MSTRG.15898; transcript_id MSTRG.15898.1;
chr5	transdecoder	exon	16227317	16227470	.	-	.	gene_name 98036968|trpm3-19; gene_id MSTRG.15898; transcript_id MSTRG.15898.2;
chr5	transdecoder	exon	16227317	16227470	.	-	.	gene_name 98036968|trpm3-19; gene_id MSTRG.15898; transcript_id MSTRG.15898.3;
chr5	transdecoder	CDS	16227927	16227991	.	-	0	gene_name 98036968|trpm3-19; gene_id MSTRG.15898; transcript_id MSTRG.15898.2;
chr5	transdecoder	exon	16227927	16227991	.	-	.	gene_name 98036968|trpm3-19; gene_id MSTRG.15898; transcript_id MSTRG.15898.2;
chr5	transdecoder	CDS	16227927	16228060	.	-	0	gene_name 98036968|trpm3-19; gene_id MSTRG.15898; transcript_id MSTRG.15898.1;
chr5	transdecoder	CDS	16227927	16228060	.	-	0	gene_name 98036968|trpm3-19; gene_id MSTRG.15898; transcript_id MSTRG.15898.3;
chr5	transdecoder	exon	16227927	16228060	.	-	.	gene_name 98036968|trpm3-19; gene_id MSTRG.15898; transcript_id MSTRG.15898.1;
chr5	transdecoder	exon	16227927	16228060	.	-	.	gene_name 98036968|trpm3-19; gene_id MSTRG.15898; transcript_id MSTRG.15898.3;
chr5	transdecoder	CDS	16229529	16229735	.	-	0	gene_name 98036968|trpm3-19; gene_id MSTRG.15898; transcript_id MSTRG.15898.1;
chr5	transdecoder	CDS	16229529	16229735	.	-	0	gene_name 98036968|trpm3-19; gene_id MSTRG.15898; transcript_id MSTRG.15898.3;
chr5	transdecoder	exon	16229529	16229735	.	-	.	gene_name 98036968|trpm3-19; gene_id MSTRG.15898; transcript_id MSTRG.15898.1;
chr5	transdecoder	exon	16229529	16229735	.	-	.	gene_name 98036968|trpm3-19; gene_id MSTRG.15898; transcript_id MSTRG.15898.3;
chr5	transdecoder	CDS	16231899	16232231	.	-	0	gene_name 98036968|trpm3-19; gene_id MSTRG.15898; transcript_id MSTRG.15898.1;
chr5	transdecoder	exon	16231899	16232231	.	-	.	gene_name 98036968|trpm3-19; gene_id MSTRG.15898; transcript_id MSTRG.15898.1;
chr5	transdecoder	CDS	16232016	16232231	.	-	0	gene_name 98036968|trpm3-19; gene_id MSTRG.15898; transcript_id MSTRG.15898.3;
chr5	transdecoder	exon	16232016	16232231	.	-	.	gene_name 98036968|trpm3-19; gene_id MSTRG.15898; transcript_id MSTRG.15898.3;
chr5	transdecoder	CDS	16232106	16232231	.	-	0	gene_name 98036968|trpm3-19; gene_id MSTRG.15898; transcript_id MSTRG.15898.2;
chr5	transdecoder	exon	16232106	16232231	.	-	.	gene_name 98036968|trpm3-19; gene_id MSTRG.15898; transcript_id MSTRG.15898.2;
chr5	transdecoder	CDS	16235556	16235819	.	-	0	gene_name 98036968|trpm3-19; gene_id MSTRG.15898; transcript_id MSTRG.15898.1;
chr5	transdecoder	CDS	16235556	16235819	.	-	0	gene_name 98036968|trpm3-19; gene_id MSTRG.15898; transcript_id MSTRG.15898.2;
chr5	transdecoder	CDS	16235556	16235819	.	-	0	gene_name 98036968|trpm3-19; gene_id MSTRG.15898; transcript_id MSTRG.15898.3;
chr5	transdecoder	exon	16235556	16235819	.	-	.	gene_name 98036968|trpm3-19; gene_id MSTRG.15898; transcript_id MSTRG.15898.1;
chr5	transdecoder	exon	16235556	16235819	.	-	.	gene_name 98036968|trpm3-19; gene_id MSTRG.15898; transcript_id MSTRG.15898.2;
chr5	transdecoder	exon	16235556	16235819	.	-	.	gene_name 98036968|trpm3-19; gene_id MSTRG.15898; transcript_id MSTRG.15898.3;
chr5	transdecoder	CDS	16236819	16237000	.	-	2	gene_name 98036968|trpm3-19; gene_id MSTRG.15898; transcript_id MSTRG.15898.1;
chr5	transdecoder	CDS	16236819	16237000	.	-	2	gene_name 98036968|trpm3-19; gene_id MSTRG.15898; transcript_id MSTRG.15898.2;
chr5	transdecoder	CDS	16236819	16237000	.	-	2	gene_name 98036968|trpm3-19; gene_id MSTRG.15898; transcript_id MSTRG.15898.3;
chr5	transdecoder	exon	16236819	16237000	.	-	.	gene_name 98036968|trpm3-19; gene_id MSTRG.15898; transcript_id MSTRG.15898.1;
chr5	transdecoder	exon	16236819	16237000	.	-	.	gene_name 98036968|trpm3-19; gene_id MSTRG.15898; transcript_id MSTRG.15898.2;
chr5	transdecoder	exon	16236819	16237000	.	-	.	gene_name 98036968|trpm3-19; gene_id MSTRG.15898; transcript_id MSTRG.15898.3;
chr5	transdecoder	CDS	16237081	16237233	.	-	2	gene_name 98036968|trpm3-19; gene_id MSTRG.15898; transcript_id MSTRG.15898.1;
chr5	transdecoder	CDS	16237081	16237233	.	-	2	gene_name 98036968|trpm3-19; gene_id MSTRG.15898; transcript_id MSTRG.15898.2;
chr5	transdecoder	CDS	16237081	16237233	.	-	2	gene_name 98036968|trpm3-19; gene_id MSTRG.15898; transcript_id MSTRG.15898.3;
chr5	transdecoder	exon	16237081	16237233	.	-	.	gene_name 98036968|trpm3-19; gene_id MSTRG.15898; transcript_id MSTRG.15898.1;
chr5	transdecoder	exon	16237081	16237233	.	-	.	gene_name 98036968|trpm3-19; gene_id MSTRG.15898; transcript_id MSTRG.15898.2;
chr5	transdecoder	exon	16237081	16237233	.	-	.	gene_name 98036968|trpm3-19; gene_id MSTRG.15898; transcript_id MSTRG.15898.3;
chr5	transdecoder	CDS	16240962	16241073	.	-	0	gene_name 98036968|trpm3-19; gene_id MSTRG.15898; transcript_id MSTRG.15898.1;
chr5	transdecoder	CDS	16240962	16241073	.	-	0	gene_name 98036968|trpm3-19; gene_id MSTRG.15898; transcript_id MSTRG.15898.2;
chr5	transdecoder	CDS	16240962	16241073	.	-	0	gene_name 98036968|trpm3-19; gene_id MSTRG.15898; transcript_id MSTRG.15898.3;
chr5	transdecoder	exon	16240962	16241073	.	-	.	gene_name 98036968|trpm3-19; gene_id MSTRG.15898; transcript_id MSTRG.15898.1;
chr5	transdecoder	exon	16240962	16241073	.	-	.	gene_name 98036968|trpm3-19; gene_id MSTRG.15898; transcript_id MSTRG.15898.2;
chr5	transdecoder	exon	16240962	16241073	.	-	.	gene_name 98036968|trpm3-19; gene_id MSTRG.15898; transcript_id MSTRG.15898.3;
chr5	transdecoder	CDS	16243530	16243574	.	-	0	gene_name 98036968|trpm3-19; gene_id MSTRG.15898; transcript_id MSTRG.15898.1;
chr5	transdecoder	CDS	16243530	16243574	.	-	0	gene_name 98036968|trpm3-19; gene_id MSTRG.15898; transcript_id MSTRG.15898.2;
chr5	transdecoder	CDS	16243530	16243574	.	-	0	gene_name 98036968|trpm3-19; gene_id MSTRG.15898; transcript_id MSTRG.15898.3;
chr5	transdecoder	exon	16243530	16243642	.	-	.	gene_name 98036968|trpm3-19; gene_id MSTRG.15898; transcript_id MSTRG.15898.1;
chr5	transdecoder	exon	16243530	16243642	.	-	.	gene_name 98036968|trpm3-19; gene_id MSTRG.15898; transcript_id MSTRG.15898.2;
chr5	transdecoder	exon	16243530	16243642	.	-	.	gene_name 98036968|trpm3-19; gene_id MSTRG.15898; transcript_id MSTRG.15898.3;
chr5	transdecoder	five_prime_utr	16243575	16243642	.	-	.	gene_name 98036968|trpm3-19; gene_id MSTRG.15898; transcript_id MSTRG.15898.1;
chr5	transdecoder	five_prime_utr	16243575	16243642	.	-	.	gene_name 98036968|trpm3-19; gene_id MSTRG.15898; transcript_id MSTRG.15898.2;
chr5	transdecoder	five_prime_utr	16243575	16243642	.	-	.	gene_name 98036968|trpm3-19; gene_id MSTRG.15898; transcript_id MSTRG.15898.3;
chr5	transdecoder	three_prime_utr	16263822	16263938	.	-	.	gene_name 98027038|fcl; gene_id MSTRG.15899; transcript_id MSTRG.15899.1;
chr5	transdecoder	exon	16263822	16263994	.	-	.	gene_name 98027038|fcl; gene_id MSTRG.15899; transcript_id MSTRG.15899.1;
chr5	transdecoder	gene	16263822	16290465	.	-	.	gene_name 98027038|fcl; gene_id MSTRG.15899; transcript_id NA; gene_biotype protein_coding; Info ORF type:complete (+),score=50.25,sp|Q13630|FCL_HUMAN|58.280|1.29e-141; ref_name 98027038|fcl; class_code m,j; inherit_ref TRUE;
chr5	transdecoder	transcript	16263822	16290465	.	-	.	gene_name 98027038|fcl; gene_id MSTRG.15899; transcript_id MSTRG.15899.1; gene_biotype protein_coding; Info ORF type:complete (+),score=50.25,sp|Q13630|FCL_HUMAN|58.280|1.29e-141; ref_name 98027038|fcl; class_code m,j; inherit_ref TRUE;
chr5	transdecoder	three_prime_utr	16263843	16263938	.	-	.	gene_name 98027038|fcl; gene_id MSTRG.15899; transcript_id MSTRG.15899.2;
chr5	transdecoder	exon	16263843	16263994	.	-	.	gene_name 98027038|fcl; gene_id MSTRG.15899; transcript_id MSTRG.15899.2;
chr5	transdecoder	transcript	16263843	16278090	.	-	.	gene_name 98027038|fcl; gene_id MSTRG.15899; transcript_id MSTRG.15899.2; gene_biotype protein_coding; Info ORF type:complete (+),score=50.25,sp|Q13630|FCL_HUMAN|58.280|1.29e-141; ref_name 98027038|fcl; class_code m,j; inherit_ref TRUE;
chr5	transdecoder	CDS	16263939	16263994	.	-	2	gene_name 98027038|fcl; gene_id MSTRG.15899; transcript_id MSTRG.15899.1;
chr5	transdecoder	CDS	16263939	16263994	.	-	2	gene_name 98027038|fcl; gene_id MSTRG.15899; transcript_id MSTRG.15899.2;
chr5	transdecoder	three_prime_utr	16265721	16265862	.	-	.	gene_name 98027038|fcl; gene_id MSTRG.15899; transcript_id MSTRG.15899.3;
chr5	transdecoder	exon	16265721	16266220	.	-	.	gene_name 98027038|fcl; gene_id MSTRG.15899; transcript_id MSTRG.15899.3;
chr5	transdecoder	transcript	16265721	16278090	.	-	.	gene_name 98027038|fcl; gene_id MSTRG.15899; transcript_id MSTRG.15899.3; gene_biotype protein_coding; Info ORF type:complete (+),score=50.25,sp|Q13630|FCL_HUMAN|58.280|1.29e-141; ref_name 98027038|fcl; class_code m,j; inherit_ref TRUE;
chr5	transdecoder	CDS	16265863	16266220	.	-	0	gene_name 98027038|fcl; gene_id MSTRG.15899; transcript_id MSTRG.15899.3;
chr5	transdecoder	CDS	16271008	16271107	.	-	0	gene_name 98027038|fcl; gene_id MSTRG.15899; transcript_id MSTRG.15899.1;
chr5	transdecoder	CDS	16271008	16271107	.	-	0	gene_name 98027038|fcl; gene_id MSTRG.15899; transcript_id MSTRG.15899.2;
chr5	transdecoder	CDS	16271008	16271107	.	-	0	gene_name 98027038|fcl; gene_id MSTRG.15899; transcript_id MSTRG.15899.3;
chr5	transdecoder	exon	16271008	16271107	.	-	.	gene_name 98027038|fcl; gene_id MSTRG.15899; transcript_id MSTRG.15899.1;
chr5	transdecoder	exon	16271008	16271107	.	-	.	gene_name 98027038|fcl; gene_id MSTRG.15899; transcript_id MSTRG.15899.2;
chr5	transdecoder	exon	16271008	16271107	.	-	.	gene_name 98027038|fcl; gene_id MSTRG.15899; transcript_id MSTRG.15899.3;
chr5	transdecoder	CDS	16272129	16272211	.	-	2	gene_name 98027038|fcl; gene_id MSTRG.15899; transcript_id MSTRG.15899.1;
chr5	transdecoder	CDS	16272129	16272211	.	-	2	gene_name 98027038|fcl; gene_id MSTRG.15899; transcript_id MSTRG.15899.2;
chr5	transdecoder	CDS	16272129	16272211	.	-	2	gene_name 98027038|fcl; gene_id MSTRG.15899; transcript_id MSTRG.15899.3;
chr5	transdecoder	exon	16272129	16272211	.	-	.	gene_name 98027038|fcl; gene_id MSTRG.15899; transcript_id MSTRG.15899.1;
chr5	transdecoder	exon	16272129	16272211	.	-	.	gene_name 98027038|fcl; gene_id MSTRG.15899; transcript_id MSTRG.15899.2;
chr5	transdecoder	exon	16272129	16272211	.	-	.	gene_name 98027038|fcl; gene_id MSTRG.15899; transcript_id MSTRG.15899.3;
chr5	transdecoder	CDS	16272992	16273058	.	-	0	gene_name 98027038|fcl; gene_id MSTRG.15899; transcript_id MSTRG.15899.1;
chr5	transdecoder	CDS	16272992	16273058	.	-	0	gene_name 98027038|fcl; gene_id MSTRG.15899; transcript_id MSTRG.15899.2;
chr5	transdecoder	CDS	16272992	16273058	.	-	0	gene_name 98027038|fcl; gene_id MSTRG.15899; transcript_id MSTRG.15899.3;
chr5	transdecoder	exon	16272992	16273058	.	-	.	gene_name 98027038|fcl; gene_id MSTRG.15899; transcript_id MSTRG.15899.1;
chr5	transdecoder	exon	16272992	16273058	.	-	.	gene_name 98027038|fcl; gene_id MSTRG.15899; transcript_id MSTRG.15899.2;
chr5	transdecoder	exon	16272992	16273058	.	-	.	gene_name 98027038|fcl; gene_id MSTRG.15899; transcript_id MSTRG.15899.3;
chr5	transdecoder	CDS	16273137	16273201	.	-	2	gene_name 98027038|fcl; gene_id MSTRG.15899; transcript_id MSTRG.15899.1;
chr5	transdecoder	CDS	16273137	16273201	.	-	2	gene_name 98027038|fcl; gene_id MSTRG.15899; transcript_id MSTRG.15899.2;
chr5	transdecoder	CDS	16273137	16273201	.	-	2	gene_name 98027038|fcl; gene_id MSTRG.15899; transcript_id MSTRG.15899.3;
chr5	transdecoder	exon	16273137	16273201	.	-	.	gene_name 98027038|fcl; gene_id MSTRG.15899; transcript_id MSTRG.15899.1;
chr5	transdecoder	exon	16273137	16273201	.	-	.	gene_name 98027038|fcl; gene_id MSTRG.15899; transcript_id MSTRG.15899.2;
chr5	transdecoder	exon	16273137	16273201	.	-	.	gene_name 98027038|fcl; gene_id MSTRG.15899; transcript_id MSTRG.15899.3;
chr5	transdecoder	CDS	16273269	16273402	.	-	0	gene_name 98027038|fcl; gene_id MSTRG.15899; transcript_id MSTRG.15899.2;
chr5	transdecoder	CDS	16273269	16273402	.	-	1	gene_name 98027038|fcl; gene_id MSTRG.15899; transcript_id MSTRG.15899.1;
chr5	transdecoder	CDS	16273269	16273402	.	-	1	gene_name 98027038|fcl; gene_id MSTRG.15899; transcript_id MSTRG.15899.3;
chr5	transdecoder	exon	16273269	16273402	.	-	.	gene_name 98027038|fcl; gene_id MSTRG.15899; transcript_id MSTRG.15899.1;
chr5	transdecoder	exon	16273269	16273402	.	-	.	gene_name 98027038|fcl; gene_id MSTRG.15899; transcript_id MSTRG.15899.2;
chr5	transdecoder	exon	16273269	16273402	.	-	.	gene_name 98027038|fcl; gene_id MSTRG.15899; transcript_id MSTRG.15899.3;
chr5	transdecoder	CDS	16273509	16273519	.	-	1	gene_name 98027038|fcl; gene_id MSTRG.15899; transcript_id MSTRG.15899.2;
chr5	transdecoder	exon	16273509	16273519	.	-	.	gene_name 98027038|fcl; gene_id MSTRG.15899; transcript_id MSTRG.15899.2;
chr5	transdecoder	CDS	16274469	16274671	.	-	0	gene_name 98027038|fcl; gene_id MSTRG.15899; transcript_id MSTRG.15899.1;
chr5	transdecoder	CDS	16274469	16274671	.	-	0	gene_name 98027038|fcl; gene_id MSTRG.15899; transcript_id MSTRG.15899.2;
chr5	transdecoder	CDS	16274469	16274671	.	-	0	gene_name 98027038|fcl; gene_id MSTRG.15899; transcript_id MSTRG.15899.3;
chr5	transdecoder	exon	16274469	16274671	.	-	.	gene_name 98027038|fcl; gene_id MSTRG.15899; transcript_id MSTRG.15899.1;
chr5	transdecoder	exon	16274469	16274671	.	-	.	gene_name 98027038|fcl; gene_id MSTRG.15899; transcript_id MSTRG.15899.2;
chr5	transdecoder	exon	16274469	16274671	.	-	.	gene_name 98027038|fcl; gene_id MSTRG.15899; transcript_id MSTRG.15899.3;
chr5	transdecoder	CDS	16276782	16276896	.	-	1	gene_name 98027038|fcl; gene_id MSTRG.15899; transcript_id MSTRG.15899.1;
chr5	transdecoder	CDS	16276782	16276896	.	-	1	gene_name 98027038|fcl; gene_id MSTRG.15899; transcript_id MSTRG.15899.2;
chr5	transdecoder	CDS	16276782	16276896	.	-	1	gene_name 98027038|fcl; gene_id MSTRG.15899; transcript_id MSTRG.15899.3;
chr5	transdecoder	exon	16276782	16276896	.	-	.	gene_name 98027038|fcl; gene_id MSTRG.15899; transcript_id MSTRG.15899.1;
chr5	transdecoder	exon	16276782	16276896	.	-	.	gene_name 98027038|fcl; gene_id MSTRG.15899; transcript_id MSTRG.15899.2;
chr5	transdecoder	exon	16276782	16276896	.	-	.	gene_name 98027038|fcl; gene_id MSTRG.15899; transcript_id MSTRG.15899.3;
chr5	transdecoder	CDS	16276936	16277057	.	-	0	gene_name 98027038|fcl; gene_id MSTRG.15899; transcript_id MSTRG.15899.1;
chr5	transdecoder	CDS	16276936	16277057	.	-	0	gene_name 98027038|fcl; gene_id MSTRG.15899; transcript_id MSTRG.15899.2;
chr5	transdecoder	CDS	16276936	16277057	.	-	0	gene_name 98027038|fcl; gene_id MSTRG.15899; transcript_id MSTRG.15899.3;
chr5	transdecoder	exon	16276936	16277072	.	-	.	gene_name 98027038|fcl; gene_id MSTRG.15899; transcript_id MSTRG.15899.1;
chr5	transdecoder	exon	16276936	16278090	.	-	.	gene_name 98027038|fcl; gene_id MSTRG.15899; transcript_id MSTRG.15899.2;
chr5	transdecoder	exon	16276936	16278090	.	-	.	gene_name 98027038|fcl; gene_id MSTRG.15899; transcript_id MSTRG.15899.3;
chr5	transdecoder	five_prime_utr	16277058	16277072	.	-	.	gene_name 98027038|fcl; gene_id MSTRG.15899; transcript_id MSTRG.15899.1;
chr5	transdecoder	five_prime_utr	16277058	16278090	.	-	.	gene_name 98027038|fcl; gene_id MSTRG.15899; transcript_id MSTRG.15899.2;
chr5	transdecoder	five_prime_utr	16277058	16278090	.	-	.	gene_name 98027038|fcl; gene_id MSTRG.15899; transcript_id MSTRG.15899.3;
chr5	transdecoder	three_prime_utr	16278201	16278249	.	-	.	gene_name 98202350|met14; gene_id MSTRG.15900; transcript_id MSTRG.15900.1;
chr5	transdecoder	exon	16278201	16279768	.	-	.	gene_name 98202350|met14; gene_id MSTRG.15900; transcript_id MSTRG.15900.1;
chr5	transdecoder	gene	16278201	16279768	.	-	.	gene_name 98202350|met14; gene_id MSTRG.15900; transcript_id NA; gene_biotype protein_coding; Info ORF type:complete (+),score=79.15,sp|Q9HCE5|MET14_HUMAN|57.071|1.78e-159; ref_name 98202350|met14; class_code =; inherit_ref TRUE;
chr5	transdecoder	transcript	16278201	16279768	.	-	.	gene_name 98202350|met14; gene_id MSTRG.15900; transcript_id MSTRG.15900.1; gene_biotype protein_coding; Info ORF type:complete (+),score=79.15,sp|Q9HCE5|MET14_HUMAN|57.071|1.78e-159; ref_name 98202350|met14; class_code =; inherit_ref TRUE;
chr5	transdecoder	CDS	16278250	16279602	.	-	0	gene_name 98202350|met14; gene_id MSTRG.15900; transcript_id MSTRG.15900.1;
chr5	transdecoder	five_prime_utr	16279603	16279768	.	-	.	gene_name 98202350|met14; gene_id MSTRG.15900; transcript_id MSTRG.15900.1;
chr5	YD_filtered	miRNA	16284610	16284630	47	-	.	gene_id "PB_345"; transcript_id "PB_345"; gene_name "hmi-novel-82"; miRNA "hmi-novel-82-3p"; pre_miRNA "hmi-novel-82"; strand "star";
chr5	YD_filtered	pre_miRNA	16284610	16284664	47	-	.	gene_id "PB_345"; transcript_id "PB_345"; gene_name "hmi-novel-82"; miRNA "hmi-novel-82"; pre_miRNA "hmi-novel-84";
chr5	YD_filtered	miRNA	16284644	16284664	47	-	.	gene_id "PB_345"; transcript_id "PB_345"; gene_name "hmi-novel-82"; miRNA "hmi-novel-82-5p"; pre_miRNA "hmi-novel-82"; strand "mature";
chr5	transdecoder	exon	16287834	16287884	.	+	.	gene_name 98103896|rt4i1; gene_id MSTRG.15901; transcript_id MSTRG.15901.1;
chr5	transdecoder	five_prime_utr	16287834	16287884	.	+	.	gene_name 98103896|rt4i1; gene_id MSTRG.15901; transcript_id MSTRG.15901.1;
chr5	transdecoder	gene	16287834	16306158	.	+	.	gene_name 98103896|rt4i1; gene_id MSTRG.15901; transcript_id NA; gene_biotype protein_coding; Info ORF type:complete (+),score=48.08,sp|Q8WWV3|RT4I1_HUMAN|32.727|8.99e-56; ref_name 98103896|rt4i1; class_code j; inherit_ref TRUE;
chr5	transdecoder	transcript	16287834	16306158	.	+	.	gene_name 98103896|rt4i1; gene_id MSTRG.15901; transcript_id MSTRG.15901.1; gene_biotype protein_coding; Info ORF type:complete (+),score=48.08,sp|Q8WWV3|RT4I1_HUMAN|32.727|8.99e-56; ref_name 98103896|rt4i1; class_code j; inherit_ref TRUE;
chr5	transdecoder	exon	16289803	16290465	.	-	.	gene_name 98027038|fcl; gene_id MSTRG.15899; transcript_id MSTRG.15899.1;
chr5	transdecoder	five_prime_utr	16289803	16290465	.	-	.	gene_name 98027038|fcl; gene_id MSTRG.15899; transcript_id MSTRG.15899.1;
chr5	transdecoder	exon	16297155	16297381	.	+	.	gene_name 98103896|rt4i1; gene_id MSTRG.15901; transcript_id MSTRG.15901.2;
chr5	transdecoder	five_prime_utr	16297155	16297381	.	+	.	gene_name 98103896|rt4i1; gene_id MSTRG.15901; transcript_id MSTRG.15901.2;
chr5	transdecoder	transcript	16297155	16306158	.	+	.	gene_name 98103896|rt4i1; gene_id MSTRG.15901; transcript_id MSTRG.15901.2; gene_biotype protein_coding; Info ORF type:complete (+),score=48.08,sp|Q8WWV3|RT4I1_HUMAN|32.727|8.99e-56; ref_name 98103896|rt4i1; class_code j; inherit_ref TRUE;
chr5	transdecoder	exon	16297176	16297381	.	+	.	gene_name 98103896|rt4i1; gene_id MSTRG.15901; transcript_id MSTRG.15901.3;
chr5	transdecoder	five_prime_utr	16297176	16297381	.	+	.	gene_name 98103896|rt4i1; gene_id MSTRG.15901; transcript_id MSTRG.15901.3;
chr5	transdecoder	transcript	16297176	16306158	.	+	.	gene_name 98103896|rt4i1; gene_id MSTRG.15901; transcript_id MSTRG.15901.3; gene_biotype protein_coding; Info ORF type:complete (+),score=48.08,sp|Q8WWV3|RT4I1_HUMAN|32.727|8.99e-56; ref_name 98103896|rt4i1; class_code j; inherit_ref TRUE;
chr5	transdecoder	exon	16297202	16297381	.	+	.	gene_name 98103896|rt4i1; gene_id MSTRG.15901; transcript_id MSTRG.15901.4;
chr5	transdecoder	five_prime_utr	16297202	16297381	.	+	.	gene_name 98103896|rt4i1; gene_id MSTRG.15901; transcript_id MSTRG.15901.4;
chr5	transdecoder	transcript	16297202	16306158	.	+	.	gene_name 98103896|rt4i1; gene_id MSTRG.15901; transcript_id MSTRG.15901.4; gene_biotype protein_coding; Info ORF type:complete (+),score=48.08,sp|Q8WWV3|RT4I1_HUMAN|32.727|8.99e-56; ref_name 98103896|rt4i1; class_code j; inherit_ref TRUE;
chr5	transdecoder	five_prime_utr	16298705	16298706	.	+	.	gene_name 98103896|rt4i1; gene_id MSTRG.15901; transcript_id MSTRG.15901.1;
chr5	transdecoder	five_prime_utr	16298705	16298706	.	+	.	gene_name 98103896|rt4i1; gene_id MSTRG.15901; transcript_id MSTRG.15901.2;
chr5	transdecoder	five_prime_utr	16298705	16298706	.	+	.	gene_name 98103896|rt4i1; gene_id MSTRG.15901; transcript_id MSTRG.15901.3;
chr5	transdecoder	five_prime_utr	16298705	16298706	.	+	.	gene_name 98103896|rt4i1; gene_id MSTRG.15901; transcript_id MSTRG.15901.4;
chr5	transdecoder	exon	16298705	16298905	.	+	.	gene_name 98103896|rt4i1; gene_id MSTRG.15901; transcript_id MSTRG.15901.1;
chr5	transdecoder	exon	16298705	16298905	.	+	.	gene_name 98103896|rt4i1; gene_id MSTRG.15901; transcript_id MSTRG.15901.2;
chr5	transdecoder	exon	16298705	16298905	.	+	.	gene_name 98103896|rt4i1; gene_id MSTRG.15901; transcript_id MSTRG.15901.3;
chr5	transdecoder	exon	16298705	16298905	.	+	.	gene_name 98103896|rt4i1; gene_id MSTRG.15901; transcript_id MSTRG.15901.4;
chr5	transdecoder	CDS	16298707	16298905	.	+	0	gene_name 98103896|rt4i1; gene_id MSTRG.15901; transcript_id MSTRG.15901.1;
chr5	transdecoder	CDS	16298707	16298905	.	+	0	gene_name 98103896|rt4i1; gene_id MSTRG.15901; transcript_id MSTRG.15901.2;
chr5	transdecoder	CDS	16298707	16298905	.	+	0	gene_name 98103896|rt4i1; gene_id MSTRG.15901; transcript_id MSTRG.15901.3;
chr5	transdecoder	CDS	16298707	16298905	.	+	0	gene_name 98103896|rt4i1; gene_id MSTRG.15901; transcript_id MSTRG.15901.4;
chr5	transdecoder	exon	16298732	16298905	.	+	.	gene_name 98103896|rt4i1; gene_id MSTRG.15901; transcript_id MSTRG.15901.5;
chr5	transdecoder	five_prime_utr	16298732	16298905	.	+	.	gene_name 98103896|rt4i1; gene_id MSTRG.15901; transcript_id MSTRG.15901.5;
chr5	transdecoder	transcript	16298732	16306158	.	+	.	gene_name 98103896|rt4i1; gene_id MSTRG.15901; transcript_id MSTRG.15901.5; gene_biotype protein_coding; Info ORF type:complete (+),score=48.08,sp|Q8WWV3|RT4I1_HUMAN|32.727|8.99e-56; ref_name 98103896|rt4i1; class_code j; inherit_ref TRUE;
chr5	transdecoder	exon	16299337	16299872	.	+	.	gene_name 98103896|rt4i1; gene_id MSTRG.15901; transcript_id MSTRG.15901.5;
chr5	transdecoder	five_prime_utr	16299337	16299872	.	+	.	gene_name 98103896|rt4i1; gene_id MSTRG.15901; transcript_id MSTRG.15901.5;
chr5	transdecoder	CDS	16299613	16299872	.	+	2	gene_name 98103896|rt4i1; gene_id MSTRG.15901; transcript_id MSTRG.15901.1;
chr5	transdecoder	CDS	16299613	16299872	.	+	2	gene_name 98103896|rt4i1; gene_id MSTRG.15901; transcript_id MSTRG.15901.2;
chr5	transdecoder	CDS	16299613	16299872	.	+	2	gene_name 98103896|rt4i1; gene_id MSTRG.15901; transcript_id MSTRG.15901.4;
chr5	transdecoder	exon	16299613	16299872	.	+	.	gene_name 98103896|rt4i1; gene_id MSTRG.15901; transcript_id MSTRG.15901.1;
chr5	transdecoder	exon	16299613	16299872	.	+	.	gene_name 98103896|rt4i1; gene_id MSTRG.15901; transcript_id MSTRG.15901.2;
chr5	transdecoder	exon	16299613	16299872	.	+	.	gene_name 98103896|rt4i1; gene_id MSTRG.15901; transcript_id MSTRG.15901.4;
chr5	transdecoder	CDS	16299640	16299872	.	+	2	gene_name 98103896|rt4i1; gene_id MSTRG.15901; transcript_id MSTRG.15901.3;
chr5	transdecoder	exon	16299640	16299872	.	+	.	gene_name 98103896|rt4i1; gene_id MSTRG.15901; transcript_id MSTRG.15901.3;
chr5	transdecoder	CDS	16300988	16300996	.	+	0	gene_name 98103896|rt4i1; gene_id MSTRG.15901; transcript_id MSTRG.15901.4;
chr5	transdecoder	exon	16300988	16301121	.	+	.	gene_name 98103896|rt4i1; gene_id MSTRG.15901; transcript_id MSTRG.15901.4;
chr5	transdecoder	exon	16300988	16301121	.	+	.	gene_name 98103896|rt4i1; gene_id MSTRG.15901; transcript_id MSTRG.15901.5;
chr5	transdecoder	five_prime_utr	16300988	16301121	.	+	.	gene_name 98103896|rt4i1; gene_id MSTRG.15901; transcript_id MSTRG.15901.5;
chr5	transdecoder	CDS	16300997	16301121	.	+	0	gene_name 98103896|rt4i1; gene_id MSTRG.15901; transcript_id MSTRG.15901.1;
chr5	transdecoder	CDS	16300997	16301121	.	+	0	gene_name 98103896|rt4i1; gene_id MSTRG.15901; transcript_id MSTRG.15901.2;
chr5	transdecoder	CDS	16300997	16301121	.	+	0	gene_name 98103896|rt4i1; gene_id MSTRG.15901; transcript_id MSTRG.15901.3;
chr5	transdecoder	exon	16300997	16301121	.	+	.	gene_name 98103896|rt4i1; gene_id MSTRG.15901; transcript_id MSTRG.15901.1;
chr5	transdecoder	exon	16300997	16301121	.	+	.	gene_name 98103896|rt4i1; gene_id MSTRG.15901; transcript_id MSTRG.15901.2;
chr5	transdecoder	exon	16300997	16301121	.	+	.	gene_name 98103896|rt4i1; gene_id MSTRG.15901; transcript_id MSTRG.15901.3;
chr5	transdecoder	five_prime_utr	16301175	16301238	.	+	.	gene_name 98103896|rt4i1; gene_id MSTRG.15901; transcript_id MSTRG.15901.5;
chr5	transdecoder	CDS	16301175	16301416	.	+	1	gene_name 98103896|rt4i1; gene_id MSTRG.15901; transcript_id MSTRG.15901.1;
chr5	transdecoder	CDS	16301175	16301416	.	+	1	gene_name 98103896|rt4i1; gene_id MSTRG.15901; transcript_id MSTRG.15901.2;
chr5	transdecoder	CDS	16301175	16301416	.	+	1	gene_name 98103896|rt4i1; gene_id MSTRG.15901; transcript_id MSTRG.15901.3;
chr5	transdecoder	exon	16301175	16301416	.	+	.	gene_name 98103896|rt4i1; gene_id MSTRG.15901; transcript_id MSTRG.15901.1;
chr5	transdecoder	exon	16301175	16301416	.	+	.	gene_name 98103896|rt4i1; gene_id MSTRG.15901; transcript_id MSTRG.15901.2;
chr5	transdecoder	exon	16301175	16301416	.	+	.	gene_name 98103896|rt4i1; gene_id MSTRG.15901; transcript_id MSTRG.15901.3;
chr5	transdecoder	exon	16301175	16301416	.	+	.	gene_name 98103896|rt4i1; gene_id MSTRG.15901; transcript_id MSTRG.15901.4;
chr5	transdecoder	exon	16301175	16301416	.	+	.	gene_name 98103896|rt4i1; gene_id MSTRG.15901; transcript_id MSTRG.15901.5;
chr5	transdecoder	CDS	16301239	16301416	.	+	0	gene_name 98103896|rt4i1; gene_id MSTRG.15901; transcript_id MSTRG.15901.4;
chr5	transdecoder	CDS	16301239	16301416	.	+	0	gene_name 98103896|rt4i1; gene_id MSTRG.15901; transcript_id MSTRG.15901.5;
chr5	transdecoder	CDS	16305902	16306119	.	+	2	gene_name 98103896|rt4i1; gene_id MSTRG.15901; transcript_id MSTRG.15901.1;
chr5	transdecoder	CDS	16305902	16306119	.	+	2	gene_name 98103896|rt4i1; gene_id MSTRG.15901; transcript_id MSTRG.15901.2;
chr5	transdecoder	CDS	16305902	16306119	.	+	2	gene_name 98103896|rt4i1; gene_id MSTRG.15901; transcript_id MSTRG.15901.3;
chr5	transdecoder	CDS	16305902	16306119	.	+	2	gene_name 98103896|rt4i1; gene_id MSTRG.15901; transcript_id MSTRG.15901.4;
chr5	transdecoder	CDS	16305902	16306119	.	+	2	gene_name 98103896|rt4i1; gene_id MSTRG.15901; transcript_id MSTRG.15901.5;
chr5	transdecoder	exon	16305902	16306158	.	+	.	gene_name 98103896|rt4i1; gene_id MSTRG.15901; transcript_id MSTRG.15901.1;
chr5	transdecoder	exon	16305902	16306158	.	+	.	gene_name 98103896|rt4i1; gene_id MSTRG.15901; transcript_id MSTRG.15901.2;
chr5	transdecoder	exon	16305902	16306158	.	+	.	gene_name 98103896|rt4i1; gene_id MSTRG.15901; transcript_id MSTRG.15901.3;
chr5	transdecoder	exon	16305902	16306158	.	+	.	gene_name 98103896|rt4i1; gene_id MSTRG.15901; transcript_id MSTRG.15901.4;
chr5	transdecoder	exon	16305902	16306158	.	+	.	gene_name 98103896|rt4i1; gene_id MSTRG.15901; transcript_id MSTRG.15901.5;
chr5	transdecoder	three_prime_utr	16306120	16306158	.	+	.	gene_name 98103896|rt4i1; gene_id MSTRG.15901; transcript_id MSTRG.15901.1;
chr5	transdecoder	three_prime_utr	16306120	16306158	.	+	.	gene_name 98103896|rt4i1; gene_id MSTRG.15901; transcript_id MSTRG.15901.2;
chr5	transdecoder	three_prime_utr	16306120	16306158	.	+	.	gene_name 98103896|rt4i1; gene_id MSTRG.15901; transcript_id MSTRG.15901.3;
chr5	transdecoder	three_prime_utr	16306120	16306158	.	+	.	gene_name 98103896|rt4i1; gene_id MSTRG.15901; transcript_id MSTRG.15901.4;
chr5	transdecoder	three_prime_utr	16306120	16306158	.	+	.	gene_name 98103896|rt4i1; gene_id MSTRG.15901; transcript_id MSTRG.15901.5;
chr5	StringTie	exon	16325515	16325968	.	+	.	gene_name 98008965|unknown-9045; gene_id MSTRG.15902; transcript_id MSTRG.15902.1;
chr5	StringTie	transcript	16325515	16325968	.	+	.	gene_name 98008965|unknown-9045; gene_id MSTRG.15902; transcript_id MSTRG.15902.1; gene_biotype non-coding; Info NA; ref_name 98008965|unknown-9045; class_code =; inherit_ref TRUE;
chr5	transdecoder	exon	16328717	16328764	.	+	.	gene_name 98055884|robo2-4; gene_id MSTRG.15903; transcript_id MSTRG.15903.1;
chr5	transdecoder	exon	16328717	16328764	.	+	.	gene_name 98055884|robo2-4; gene_id MSTRG.15903; transcript_id MSTRG.15903.2;
chr5	transdecoder	five_prime_utr	16328717	16328764	.	+	.	gene_name 98055884|robo2-4; gene_id MSTRG.15903; transcript_id MSTRG.15903.1;
chr5	transdecoder	five_prime_utr	16328717	16328764	.	+	.	gene_name 98055884|robo2-4; gene_id MSTRG.15903; transcript_id MSTRG.15903.2;
chr5	transdecoder	gene	16328717	16392677	.	+	.	gene_name 98055884|robo2-4; gene_id MSTRG.15903; transcript_id NA; gene_biotype protein_coding; Info ORF type:complete (+),score=120.83,sp|Q9HCK4|ROBO2_HUMAN|29.001|3.32e-77; ref_name 98055884|robo2-4; class_code j,=; inherit_ref TRUE;
chr5	transdecoder	transcript	16328717	16392677	.	+	.	gene_name 98055884|robo2-4; gene_id MSTRG.15903; transcript_id MSTRG.15903.1; gene_biotype protein_coding; Info ORF type:complete (+),score=120.83,sp|Q9HCK4|ROBO2_HUMAN|29.001|3.32e-77; ref_name 98055884|robo2-4; class_code j,=; inherit_ref TRUE;
chr5	transdecoder	transcript	16328717	16392677	.	+	.	gene_name 98055884|robo2-4; gene_id MSTRG.15903; transcript_id MSTRG.15903.2; gene_biotype protein_coding; Info ORF type:complete (+),score=120.83,sp|Q9HCK4|ROBO2_HUMAN|29.001|3.32e-77; ref_name 98055884|robo2-4; class_code j,=; inherit_ref TRUE;
chr5	transdecoder	exon	16335374	16335419	.	+	.	gene_name 98055884|robo2-4; gene_id MSTRG.15903; transcript_id MSTRG.15903.10;
chr5	transdecoder	exon	16335374	16335419	.	+	.	gene_name 98055884|robo2-4; gene_id MSTRG.15903; transcript_id MSTRG.15903.3;
chr5	transdecoder	exon	16335374	16335419	.	+	.	gene_name 98055884|robo2-4; gene_id MSTRG.15903; transcript_id MSTRG.15903.4;
chr5	transdecoder	exon	16335374	16335419	.	+	.	gene_name 98055884|robo2-4; gene_id MSTRG.15903; transcript_id MSTRG.15903.5;
chr5	transdecoder	exon	16335374	16335419	.	+	.	gene_name 98055884|robo2-4; gene_id MSTRG.15903; transcript_id MSTRG.15903.6;
chr5	transdecoder	exon	16335374	16335419	.	+	.	gene_name 98055884|robo2-4; gene_id MSTRG.15903; transcript_id MSTRG.15903.7;
chr5	transdecoder	exon	16335374	16335419	.	+	.	gene_name 98055884|robo2-4; gene_id MSTRG.15903; transcript_id MSTRG.15903.8;
chr5	transdecoder	exon	16335374	16335419	.	+	.	gene_name 98055884|robo2-4; gene_id MSTRG.15903; transcript_id MSTRG.15903.9;
chr5	transdecoder	five_prime_utr	16335374	16335419	.	+	.	gene_name 98055884|robo2-4; gene_id MSTRG.15903; transcript_id MSTRG.15903.10;
chr5	transdecoder	five_prime_utr	16335374	16335419	.	+	.	gene_name 98055884|robo2-4; gene_id MSTRG.15903; transcript_id MSTRG.15903.3;
chr5	transdecoder	five_prime_utr	16335374	16335419	.	+	.	gene_name 98055884|robo2-4; gene_id MSTRG.15903; transcript_id MSTRG.15903.4;
chr5	transdecoder	five_prime_utr	16335374	16335419	.	+	.	gene_name 98055884|robo2-4; gene_id MSTRG.15903; transcript_id MSTRG.15903.5;
chr5	transdecoder	five_prime_utr	16335374	16335419	.	+	.	gene_name 98055884|robo2-4; gene_id MSTRG.15903; transcript_id MSTRG.15903.6;
chr5	transdecoder	five_prime_utr	16335374	16335419	.	+	.	gene_name 98055884|robo2-4; gene_id MSTRG.15903; transcript_id MSTRG.15903.7;
chr5	transdecoder	five_prime_utr	16335374	16335419	.	+	.	gene_name 98055884|robo2-4; gene_id MSTRG.15903; transcript_id MSTRG.15903.8;
chr5	transdecoder	five_prime_utr	16335374	16335419	.	+	.	gene_name 98055884|robo2-4; gene_id MSTRG.15903; transcript_id MSTRG.15903.9;
chr5	transdecoder	transcript	16335374	16389341	.	+	.	gene_name 98055884|robo2-4; gene_id MSTRG.15903; transcript_id MSTRG.15903.9; gene_biotype protein_coding; Info ORF type:complete (+),score=120.83,sp|Q9HCK4|ROBO2_HUMAN|29.001|3.32e-77; ref_name 98055884|robo2-4; class_code j,=; inherit_ref TRUE;
chr5	transdecoder	transcript	16335374	16392677	.	+	.	gene_name 98055884|robo2-4; gene_id MSTRG.15903; transcript_id MSTRG.15903.10; gene_biotype protein_coding; Info ORF type:complete (+),score=120.83,sp|Q9HCK4|ROBO2_HUMAN|29.001|3.32e-77; ref_name 98055884|robo2-4; class_code j,=; inherit_ref TRUE;
chr5	transdecoder	transcript	16335374	16392677	.	+	.	gene_name 98055884|robo2-4; gene_id MSTRG.15903; transcript_id MSTRG.15903.3; gene_biotype protein_coding; Info ORF type:complete (+),score=120.83,sp|Q9HCK4|ROBO2_HUMAN|29.001|3.32e-77; ref_name 98055884|robo2-4; class_code j,=; inherit_ref TRUE;
chr5	transdecoder	transcript	16335374	16392677	.	+	.	gene_name 98055884|robo2-4; gene_id MSTRG.15903; transcript_id MSTRG.15903.4; gene_biotype protein_coding; Info ORF type:complete (+),score=120.83,sp|Q9HCK4|ROBO2_HUMAN|29.001|3.32e-77; ref_name 98055884|robo2-4; class_code j,=; inherit_ref TRUE;
chr5	transdecoder	transcript	16335374	16392677	.	+	.	gene_name 98055884|robo2-4; gene_id MSTRG.15903; transcript_id MSTRG.15903.5; gene_biotype protein_coding; Info ORF type:complete (+),score=120.83,sp|Q9HCK4|ROBO2_HUMAN|29.001|3.32e-77; ref_name 98055884|robo2-4; class_code j,=; inherit_ref TRUE;
chr5	transdecoder	transcript	16335374	16392677	.	+	.	gene_name 98055884|robo2-4; gene_id MSTRG.15903; transcript_id MSTRG.15903.6; gene_biotype protein_coding; Info ORF type:complete (+),score=120.83,sp|Q9HCK4|ROBO2_HUMAN|29.001|3.32e-77; ref_name 98055884|robo2-4; class_code j,=; inherit_ref TRUE;
chr5	transdecoder	transcript	16335374	16392677	.	+	.	gene_name 98055884|robo2-4; gene_id MSTRG.15903; transcript_id MSTRG.15903.7; gene_biotype protein_coding; Info ORF type:complete (+),score=120.83,sp|Q9HCK4|ROBO2_HUMAN|29.001|3.32e-77; ref_name 98055884|robo2-4; class_code j,=; inherit_ref TRUE;
chr5	transdecoder	transcript	16335374	16392677	.	+	.	gene_name 98055884|robo2-4; gene_id MSTRG.15903; transcript_id MSTRG.15903.8; gene_biotype protein_coding; Info ORF type:complete (+),score=120.83,sp|Q9HCK4|ROBO2_HUMAN|29.001|3.32e-77; ref_name 98055884|robo2-4; class_code j,=; inherit_ref TRUE;
chr5	transdecoder	five_prime_utr	16354855	16355019	.	+	.	gene_name 98055884|robo2-4; gene_id MSTRG.15903; transcript_id MSTRG.15903.11;
chr5	transdecoder	five_prime_utr	16354855	16355019	.	+	.	gene_name 98055884|robo2-4; gene_id MSTRG.15903; transcript_id MSTRG.15903.12;
chr5	transdecoder	exon	16354855	16355065	.	+	.	gene_name 98055884|robo2-4; gene_id MSTRG.15903; transcript_id MSTRG.15903.11;
chr5	transdecoder	exon	16354855	16355065	.	+	.	gene_name 98055884|robo2-4; gene_id MSTRG.15903; transcript_id MSTRG.15903.12;
chr5	transdecoder	transcript	16354855	16392677	.	+	.	gene_name 98055884|robo2-4; gene_id MSTRG.15903; transcript_id MSTRG.15903.11; gene_biotype protein_coding; Info ORF type:complete (+),score=120.83,sp|Q9HCK4|ROBO2_HUMAN|29.001|3.32e-77; ref_name 98055884|robo2-4; class_code j,=; inherit_ref TRUE;
chr5	transdecoder	transcript	16354855	16392677	.	+	.	gene_name 98055884|robo2-4; gene_id MSTRG.15903; transcript_id MSTRG.15903.12; gene_biotype protein_coding; Info ORF type:complete (+),score=120.83,sp|Q9HCK4|ROBO2_HUMAN|29.001|3.32e-77; ref_name 98055884|robo2-4; class_code j,=; inherit_ref TRUE;
chr5	transdecoder	five_prime_utr	16354859	16355019	.	+	.	gene_name 98055884|robo2-4; gene_id MSTRG.15903; transcript_id MSTRG.15903.1;
chr5	transdecoder	five_prime_utr	16354859	16355019	.	+	.	gene_name 98055884|robo2-4; gene_id MSTRG.15903; transcript_id MSTRG.15903.10;
chr5	transdecoder	five_prime_utr	16354859	16355019	.	+	.	gene_name 98055884|robo2-4; gene_id MSTRG.15903; transcript_id MSTRG.15903.13;
chr5	transdecoder	five_prime_utr	16354859	16355019	.	+	.	gene_name 98055884|robo2-4; gene_id MSTRG.15903; transcript_id MSTRG.15903.14;
chr5	transdecoder	five_prime_utr	16354859	16355019	.	+	.	gene_name 98055884|robo2-4; gene_id MSTRG.15903; transcript_id MSTRG.15903.15;
chr5	transdecoder	five_prime_utr	16354859	16355019	.	+	.	gene_name 98055884|robo2-4; gene_id MSTRG.15903; transcript_id MSTRG.15903.2;
chr5	transdecoder	five_prime_utr	16354859	16355019	.	+	.	gene_name 98055884|robo2-4; gene_id MSTRG.15903; transcript_id MSTRG.15903.3;
chr5	transdecoder	five_prime_utr	16354859	16355019	.	+	.	gene_name 98055884|robo2-4; gene_id MSTRG.15903; transcript_id MSTRG.15903.4;
chr5	transdecoder	five_prime_utr	16354859	16355019	.	+	.	gene_name 98055884|robo2-4; gene_id MSTRG.15903; transcript_id MSTRG.15903.5;
chr5	transdecoder	five_prime_utr	16354859	16355019	.	+	.	gene_name 98055884|robo2-4; gene_id MSTRG.15903; transcript_id MSTRG.15903.6;
chr5	transdecoder	five_prime_utr	16354859	16355019	.	+	.	gene_name 98055884|robo2-4; gene_id MSTRG.15903; transcript_id MSTRG.15903.7;
chr5	transdecoder	five_prime_utr	16354859	16355019	.	+	.	gene_name 98055884|robo2-4; gene_id MSTRG.15903; transcript_id MSTRG.15903.8;
chr5	transdecoder	five_prime_utr	16354859	16355019	.	+	.	gene_name 98055884|robo2-4; gene_id MSTRG.15903; transcript_id MSTRG.15903.9;
chr5	transdecoder	exon	16354859	16355065	.	+	.	gene_name 98055884|robo2-4; gene_id MSTRG.15903; transcript_id MSTRG.15903.1;
chr5	transdecoder	exon	16354859	16355065	.	+	.	gene_name 98055884|robo2-4; gene_id MSTRG.15903; transcript_id MSTRG.15903.10;
chr5	transdecoder	exon	16354859	16355065	.	+	.	gene_name 98055884|robo2-4; gene_id MSTRG.15903; transcript_id MSTRG.15903.13;
chr5	transdecoder	exon	16354859	16355065	.	+	.	gene_name 98055884|robo2-4; gene_id MSTRG.15903; transcript_id MSTRG.15903.14;
chr5	transdecoder	exon	16354859	16355065	.	+	.	gene_name 98055884|robo2-4; gene_id MSTRG.15903; transcript_id MSTRG.15903.15;
chr5	transdecoder	exon	16354859	16355065	.	+	.	gene_name 98055884|robo2-4; gene_id MSTRG.15903; transcript_id MSTRG.15903.2;
chr5	transdecoder	exon	16354859	16355065	.	+	.	gene_name 98055884|robo2-4; gene_id MSTRG.15903; transcript_id MSTRG.15903.3;
chr5	transdecoder	exon	16354859	16355065	.	+	.	gene_name 98055884|robo2-4; gene_id MSTRG.15903; transcript_id MSTRG.15903.4;
chr5	transdecoder	exon	16354859	16355065	.	+	.	gene_name 98055884|robo2-4; gene_id MSTRG.15903; transcript_id MSTRG.15903.5;
chr5	transdecoder	exon	16354859	16355065	.	+	.	gene_name 98055884|robo2-4; gene_id MSTRG.15903; transcript_id MSTRG.15903.6;
chr5	transdecoder	exon	16354859	16355065	.	+	.	gene_name 98055884|robo2-4; gene_id MSTRG.15903; transcript_id MSTRG.15903.7;
chr5	transdecoder	exon	16354859	16355065	.	+	.	gene_name 98055884|robo2-4; gene_id MSTRG.15903; transcript_id MSTRG.15903.8;
chr5	transdecoder	exon	16354859	16355065	.	+	.	gene_name 98055884|robo2-4; gene_id MSTRG.15903; transcript_id MSTRG.15903.9;
chr5	transdecoder	transcript	16354859	16392677	.	+	.	gene_name 98055884|robo2-4; gene_id MSTRG.15903; transcript_id MSTRG.15903.13; gene_biotype protein_coding; Info ORF type:complete (+),score=120.83,sp|Q9HCK4|ROBO2_HUMAN|29.001|3.32e-77; ref_name 98055884|robo2-4; class_code j,=; inherit_ref TRUE;
chr5	transdecoder	transcript	16354859	16392677	.	+	.	gene_name 98055884|robo2-4; gene_id MSTRG.15903; transcript_id MSTRG.15903.14; gene_biotype protein_coding; Info ORF type:complete (+),score=120.83,sp|Q9HCK4|ROBO2_HUMAN|29.001|3.32e-77; ref_name 98055884|robo2-4; class_code j,=; inherit_ref TRUE;
chr5	transdecoder	transcript	16354859	16392677	.	+	.	gene_name 98055884|robo2-4; gene_id MSTRG.15903; transcript_id MSTRG.15903.15; gene_biotype protein_coding; Info ORF type:complete (+),score=120.83,sp|Q9HCK4|ROBO2_HUMAN|29.001|3.32e-77; ref_name 98055884|robo2-4; class_code j,=; inherit_ref TRUE;
chr5	transdecoder	five_prime_utr	16354865	16355019	.	+	.	gene_name 98055884|robo2-4; gene_id MSTRG.15903; transcript_id MSTRG.15903.16;
chr5	transdecoder	five_prime_utr	16354865	16355019	.	+	.	gene_name 98055884|robo2-4; gene_id MSTRG.15903; transcript_id MSTRG.15903.17;
chr5	transdecoder	five_prime_utr	16354865	16355019	.	+	.	gene_name 98055884|robo2-4; gene_id MSTRG.15903; transcript_id MSTRG.15903.18;
chr5	transdecoder	five_prime_utr	16354865	16355019	.	+	.	gene_name 98055884|robo2-4; gene_id MSTRG.15903; transcript_id MSTRG.15903.19;
chr5	transdecoder	five_prime_utr	16354865	16355019	.	+	.	gene_name 98055884|robo2-4; gene_id MSTRG.15903; transcript_id MSTRG.15903.20;
chr5	transdecoder	exon	16354865	16355065	.	+	.	gene_name 98055884|robo2-4; gene_id MSTRG.15903; transcript_id MSTRG.15903.16;
chr5	transdecoder	exon	16354865	16355065	.	+	.	gene_name 98055884|robo2-4; gene_id MSTRG.15903; transcript_id MSTRG.15903.17;
chr5	transdecoder	exon	16354865	16355065	.	+	.	gene_name 98055884|robo2-4; gene_id MSTRG.15903; transcript_id MSTRG.15903.18;
chr5	transdecoder	exon	16354865	16355065	.	+	.	gene_name 98055884|robo2-4; gene_id MSTRG.15903; transcript_id MSTRG.15903.19;
chr5	transdecoder	exon	16354865	16355065	.	+	.	gene_name 98055884|robo2-4; gene_id MSTRG.15903; transcript_id MSTRG.15903.20;
chr5	transdecoder	transcript	16354865	16392677	.	+	.	gene_name 98055884|robo2-4; gene_id MSTRG.15903; transcript_id MSTRG.15903.16; gene_biotype protein_coding; Info ORF type:complete (+),score=120.83,sp|Q9HCK4|ROBO2_HUMAN|29.001|3.32e-77; ref_name 98055884|robo2-4; class_code j,=; inherit_ref TRUE;
chr5	transdecoder	transcript	16354865	16392677	.	+	.	gene_name 98055884|robo2-4; gene_id MSTRG.15903; transcript_id MSTRG.15903.17; gene_biotype protein_coding; Info ORF type:complete (+),score=120.83,sp|Q9HCK4|ROBO2_HUMAN|29.001|3.32e-77; ref_name 98055884|robo2-4; class_code j,=; inherit_ref TRUE;
chr5	transdecoder	transcript	16354865	16392677	.	+	.	gene_name 98055884|robo2-4; gene_id MSTRG.15903; transcript_id MSTRG.15903.18; gene_biotype protein_coding; Info ORF type:complete (+),score=120.83,sp|Q9HCK4|ROBO2_HUMAN|29.001|3.32e-77; ref_name 98055884|robo2-4; class_code j,=; inherit_ref TRUE;
chr5	transdecoder	transcript	16354865	16392677	.	+	.	gene_name 98055884|robo2-4; gene_id MSTRG.15903; transcript_id MSTRG.15903.19; gene_biotype protein_coding; Info ORF type:complete (+),score=120.83,sp|Q9HCK4|ROBO2_HUMAN|29.001|3.32e-77; ref_name 98055884|robo2-4; class_code j,=; inherit_ref TRUE;
chr5	transdecoder	transcript	16354865	16392677	.	+	.	gene_name 98055884|robo2-4; gene_id MSTRG.15903; transcript_id MSTRG.15903.20; gene_biotype protein_coding; Info ORF type:complete (+),score=120.83,sp|Q9HCK4|ROBO2_HUMAN|29.001|3.32e-77; ref_name 98055884|robo2-4; class_code j,=; inherit_ref TRUE;
chr5	transdecoder	five_prime_utr	16354881	16355019	.	+	.	gene_name 98055884|robo2-4; gene_id MSTRG.15903; transcript_id MSTRG.15903.21;
chr5	transdecoder	five_prime_utr	16354881	16355019	.	+	.	gene_name 98055884|robo2-4; gene_id MSTRG.15903; transcript_id MSTRG.15903.22;
chr5	transdecoder	five_prime_utr	16354881	16355019	.	+	.	gene_name 98055884|robo2-4; gene_id MSTRG.15903; transcript_id MSTRG.15903.23;
chr5	transdecoder	five_prime_utr	16354881	16355019	.	+	.	gene_name 98055884|robo2-4; gene_id MSTRG.15903; transcript_id MSTRG.15903.24;
chr5	transdecoder	five_prime_utr	16354881	16355019	.	+	.	gene_name 98055884|robo2-4; gene_id MSTRG.15903; transcript_id MSTRG.15903.25;
chr5	transdecoder	five_prime_utr	16354881	16355019	.	+	.	gene_name 98055884|robo2-4; gene_id MSTRG.15903; transcript_id MSTRG.15903.26;
chr5	transdecoder	five_prime_utr	16354881	16355019	.	+	.	gene_name 98055884|robo2-4; gene_id MSTRG.15903; transcript_id MSTRG.15903.27;
chr5	transdecoder	five_prime_utr	16354881	16355019	.	+	.	gene_name 98055884|robo2-4; gene_id MSTRG.15903; transcript_id MSTRG.15903.28;
chr5	transdecoder	exon	16354881	16355065	.	+	.	gene_name 98055884|robo2-4; gene_id MSTRG.15903; transcript_id MSTRG.15903.21;
chr5	transdecoder	exon	16354881	16355065	.	+	.	gene_name 98055884|robo2-4; gene_id MSTRG.15903; transcript_id MSTRG.15903.22;
chr5	transdecoder	exon	16354881	16355065	.	+	.	gene_name 98055884|robo2-4; gene_id MSTRG.15903; transcript_id MSTRG.15903.23;
chr5	transdecoder	exon	16354881	16355065	.	+	.	gene_name 98055884|robo2-4; gene_id MSTRG.15903; transcript_id MSTRG.15903.24;
chr5	transdecoder	exon	16354881	16355065	.	+	.	gene_name 98055884|robo2-4; gene_id MSTRG.15903; transcript_id MSTRG.15903.25;
chr5	transdecoder	exon	16354881	16355065	.	+	.	gene_name 98055884|robo2-4; gene_id MSTRG.15903; transcript_id MSTRG.15903.26;
chr5	transdecoder	exon	16354881	16355065	.	+	.	gene_name 98055884|robo2-4; gene_id MSTRG.15903; transcript_id MSTRG.15903.27;
chr5	transdecoder	exon	16354881	16355065	.	+	.	gene_name 98055884|robo2-4; gene_id MSTRG.15903; transcript_id MSTRG.15903.28;
chr5	transdecoder	transcript	16354881	16392677	.	+	.	gene_name 98055884|robo2-4; gene_id MSTRG.15903; transcript_id MSTRG.15903.21; gene_biotype protein_coding; Info ORF type:complete (+),score=120.83,sp|Q9HCK4|ROBO2_HUMAN|29.001|3.32e-77; ref_name 98055884|robo2-4; class_code j,=; inherit_ref TRUE;
chr5	transdecoder	transcript	16354881	16392677	.	+	.	gene_name 98055884|robo2-4; gene_id MSTRG.15903; transcript_id MSTRG.15903.22; gene_biotype protein_coding; Info ORF type:complete (+),score=120.83,sp|Q9HCK4|ROBO2_HUMAN|29.001|3.32e-77; ref_name 98055884|robo2-4; class_code j,=; inherit_ref TRUE;
chr5	transdecoder	transcript	16354881	16392677	.	+	.	gene_name 98055884|robo2-4; gene_id MSTRG.15903; transcript_id MSTRG.15903.23; gene_biotype protein_coding; Info ORF type:complete (+),score=120.83,sp|Q9HCK4|ROBO2_HUMAN|29.001|3.32e-77; ref_name 98055884|robo2-4; class_code j,=; inherit_ref TRUE;
chr5	transdecoder	transcript	16354881	16392677	.	+	.	gene_name 98055884|robo2-4; gene_id MSTRG.15903; transcript_id MSTRG.15903.24; gene_biotype protein_coding; Info ORF type:complete (+),score=120.83,sp|Q9HCK4|ROBO2_HUMAN|29.001|3.32e-77; ref_name 98055884|robo2-4; class_code j,=; inherit_ref TRUE;
chr5	transdecoder	transcript	16354881	16392677	.	+	.	gene_name 98055884|robo2-4; gene_id MSTRG.15903; transcript_id MSTRG.15903.25; gene_biotype protein_coding; Info ORF type:complete (+),score=120.83,sp|Q9HCK4|ROBO2_HUMAN|29.001|3.32e-77; ref_name 98055884|robo2-4; class_code j,=; inherit_ref TRUE;
chr5	transdecoder	transcript	16354881	16392677	.	+	.	gene_name 98055884|robo2-4; gene_id MSTRG.15903; transcript_id MSTRG.15903.26; gene_biotype protein_coding; Info ORF type:complete (+),score=120.83,sp|Q9HCK4|ROBO2_HUMAN|29.001|3.32e-77; ref_name 98055884|robo2-4; class_code j,=; inherit_ref TRUE;
chr5	transdecoder	transcript	16354881	16392677	.	+	.	gene_name 98055884|robo2-4; gene_id MSTRG.15903; transcript_id MSTRG.15903.27; gene_biotype protein_coding; Info ORF type:complete (+),score=120.83,sp|Q9HCK4|ROBO2_HUMAN|29.001|3.32e-77; ref_name 98055884|robo2-4; class_code j,=; inherit_ref TRUE;
chr5	transdecoder	transcript	16354881	16392677	.	+	.	gene_name 98055884|robo2-4; gene_id MSTRG.15903; transcript_id MSTRG.15903.28; gene_biotype protein_coding; Info ORF type:complete (+),score=120.83,sp|Q9HCK4|ROBO2_HUMAN|29.001|3.32e-77; ref_name 98055884|robo2-4; class_code j,=; inherit_ref TRUE;
chr5	transdecoder	five_prime_utr	16354885	16355019	.	+	.	gene_name 98055884|robo2-4; gene_id MSTRG.15903; transcript_id MSTRG.15903.29;
chr5	transdecoder	five_prime_utr	16354885	16355019	.	+	.	gene_name 98055884|robo2-4; gene_id MSTRG.15903; transcript_id MSTRG.15903.30;
chr5	transdecoder	five_prime_utr	16354885	16355019	.	+	.	gene_name 98055884|robo2-4; gene_id MSTRG.15903; transcript_id MSTRG.15903.31;
chr5	transdecoder	exon	16354885	16355065	.	+	.	gene_name 98055884|robo2-4; gene_id MSTRG.15903; transcript_id MSTRG.15903.29;
chr5	transdecoder	exon	16354885	16355065	.	+	.	gene_name 98055884|robo2-4; gene_id MSTRG.15903; transcript_id MSTRG.15903.30;
chr5	transdecoder	exon	16354885	16355065	.	+	.	gene_name 98055884|robo2-4; gene_id MSTRG.15903; transcript_id MSTRG.15903.31;
chr5	transdecoder	transcript	16354885	16392677	.	+	.	gene_name 98055884|robo2-4; gene_id MSTRG.15903; transcript_id MSTRG.15903.29; gene_biotype protein_coding; Info ORF type:complete (+),score=120.83,sp|Q9HCK4|ROBO2_HUMAN|29.001|3.32e-77; ref_name 98055884|robo2-4; class_code j,=; inherit_ref TRUE;
chr5	transdecoder	transcript	16354885	16392677	.	+	.	gene_name 98055884|robo2-4; gene_id MSTRG.15903; transcript_id MSTRG.15903.30; gene_biotype protein_coding; Info ORF type:complete (+),score=120.83,sp|Q9HCK4|ROBO2_HUMAN|29.001|3.32e-77; ref_name 98055884|robo2-4; class_code j,=; inherit_ref TRUE;
chr5	transdecoder	transcript	16354885	16392677	.	+	.	gene_name 98055884|robo2-4; gene_id MSTRG.15903; transcript_id MSTRG.15903.31; gene_biotype protein_coding; Info ORF type:complete (+),score=120.83,sp|Q9HCK4|ROBO2_HUMAN|29.001|3.32e-77; ref_name 98055884|robo2-4; class_code j,=; inherit_ref TRUE;
chr5	transdecoder	five_prime_utr	16354950	16355019	.	+	.	gene_name 98055884|robo2-4; gene_id MSTRG.15903; transcript_id MSTRG.15903.32;
chr5	transdecoder	five_prime_utr	16354950	16355019	.	+	.	gene_name 98055884|robo2-4; gene_id MSTRG.15903; transcript_id MSTRG.15903.33;
chr5	transdecoder	five_prime_utr	16354950	16355019	.	+	.	gene_name 98055884|robo2-4; gene_id MSTRG.15903; transcript_id MSTRG.15903.34;
chr5	transdecoder	five_prime_utr	16354950	16355019	.	+	.	gene_name 98055884|robo2-4; gene_id MSTRG.15903; transcript_id MSTRG.15903.35;
chr5	transdecoder	exon	16354950	16355065	.	+	.	gene_name 98055884|robo2-4; gene_id MSTRG.15903; transcript_id MSTRG.15903.32;
chr5	transdecoder	exon	16354950	16355065	.	+	.	gene_name 98055884|robo2-4; gene_id MSTRG.15903; transcript_id MSTRG.15903.33;
chr5	transdecoder	exon	16354950	16355065	.	+	.	gene_name 98055884|robo2-4; gene_id MSTRG.15903; transcript_id MSTRG.15903.34;
chr5	transdecoder	exon	16354950	16355065	.	+	.	gene_name 98055884|robo2-4; gene_id MSTRG.15903; transcript_id MSTRG.15903.35;
chr5	transdecoder	transcript	16354950	16392677	.	+	.	gene_name 98055884|robo2-4; gene_id MSTRG.15903; transcript_id MSTRG.15903.32; gene_biotype protein_coding; Info ORF type:complete (+),score=120.83,sp|Q9HCK4|ROBO2_HUMAN|29.001|3.32e-77; ref_name 98055884|robo2-4; class_code j,=; inherit_ref TRUE;
chr5	transdecoder	transcript	16354950	16392677	.	+	.	gene_name 98055884|robo2-4; gene_id MSTRG.15903; transcript_id MSTRG.15903.33; gene_biotype protein_coding; Info ORF type:complete (+),score=120.83,sp|Q9HCK4|ROBO2_HUMAN|29.001|3.32e-77; ref_name 98055884|robo2-4; class_code j,=; inherit_ref TRUE;
chr5	transdecoder	transcript	16354950	16392677	.	+	.	gene_name 98055884|robo2-4; gene_id MSTRG.15903; transcript_id MSTRG.15903.34; gene_biotype protein_coding; Info ORF type:complete (+),score=120.83,sp|Q9HCK4|ROBO2_HUMAN|29.001|3.32e-77; ref_name 98055884|robo2-4; class_code j,=; inherit_ref TRUE;
chr5	transdecoder	transcript	16354950	16392677	.	+	.	gene_name 98055884|robo2-4; gene_id MSTRG.15903; transcript_id MSTRG.15903.35; gene_biotype protein_coding; Info ORF type:complete (+),score=120.83,sp|Q9HCK4|ROBO2_HUMAN|29.001|3.32e-77; ref_name 98055884|robo2-4; class_code j,=; inherit_ref TRUE;
chr5	transdecoder	five_prime_utr	16354965	16355019	.	+	.	gene_name 98055884|robo2-4; gene_id MSTRG.15903; transcript_id MSTRG.15903.36;
chr5	transdecoder	five_prime_utr	16354965	16355019	.	+	.	gene_name 98055884|robo2-4; gene_id MSTRG.15903; transcript_id MSTRG.15903.37;
chr5	transdecoder	five_prime_utr	16354965	16355019	.	+	.	gene_name 98055884|robo2-4; gene_id MSTRG.15903; transcript_id MSTRG.15903.38;
chr5	transdecoder	five_prime_utr	16354965	16355019	.	+	.	gene_name 98055884|robo2-4; gene_id MSTRG.15903; transcript_id MSTRG.15903.39;
chr5	transdecoder	five_prime_utr	16354965	16355019	.	+	.	gene_name 98055884|robo2-4; gene_id MSTRG.15903; transcript_id MSTRG.15903.40;
chr5	transdecoder	five_prime_utr	16354965	16355019	.	+	.	gene_name 98055884|robo2-4; gene_id MSTRG.15903; transcript_id MSTRG.15903.41;
chr5	transdecoder	five_prime_utr	16354965	16355019	.	+	.	gene_name 98055884|robo2-4; gene_id MSTRG.15903; transcript_id MSTRG.15903.42;
chr5	transdecoder	exon	16354965	16355065	.	+	.	gene_name 98055884|robo2-4; gene_id MSTRG.15903; transcript_id MSTRG.15903.36;
chr5	transdecoder	exon	16354965	16355065	.	+	.	gene_name 98055884|robo2-4; gene_id MSTRG.15903; transcript_id MSTRG.15903.37;
chr5	transdecoder	exon	16354965	16355065	.	+	.	gene_name 98055884|robo2-4; gene_id MSTRG.15903; transcript_id MSTRG.15903.38;
chr5	transdecoder	exon	16354965	16355065	.	+	.	gene_name 98055884|robo2-4; gene_id MSTRG.15903; transcript_id MSTRG.15903.39;
chr5	transdecoder	exon	16354965	16355065	.	+	.	gene_name 98055884|robo2-4; gene_id MSTRG.15903; transcript_id MSTRG.15903.40;
chr5	transdecoder	exon	16354965	16355065	.	+	.	gene_name 98055884|robo2-4; gene_id MSTRG.15903; transcript_id MSTRG.15903.41;
chr5	transdecoder	exon	16354965	16355065	.	+	.	gene_name 98055884|robo2-4; gene_id MSTRG.15903; transcript_id MSTRG.15903.42;
chr5	transdecoder	transcript	16354965	16392677	.	+	.	gene_name 98055884|robo2-4; gene_id MSTRG.15903; transcript_id MSTRG.15903.36; gene_biotype protein_coding; Info ORF type:complete (+),score=120.83,sp|Q9HCK4|ROBO2_HUMAN|29.001|3.32e-77; ref_name 98055884|robo2-4; class_code j,=; inherit_ref TRUE;
chr5	transdecoder	transcript	16354965	16392677	.	+	.	gene_name 98055884|robo2-4; gene_id MSTRG.15903; transcript_id MSTRG.15903.37; gene_biotype protein_coding; Info ORF type:complete (+),score=120.83,sp|Q9HCK4|ROBO2_HUMAN|29.001|3.32e-77; ref_name 98055884|robo2-4; class_code j,=; inherit_ref TRUE;
chr5	transdecoder	transcript	16354965	16392677	.	+	.	gene_name 98055884|robo2-4; gene_id MSTRG.15903; transcript_id MSTRG.15903.38; gene_biotype protein_coding; Info ORF type:complete (+),score=120.83,sp|Q9HCK4|ROBO2_HUMAN|29.001|3.32e-77; ref_name 98055884|robo2-4; class_code j,=; inherit_ref TRUE;
chr5	transdecoder	transcript	16354965	16392677	.	+	.	gene_name 98055884|robo2-4; gene_id MSTRG.15903; transcript_id MSTRG.15903.39; gene_biotype protein_coding; Info ORF type:complete (+),score=120.83,sp|Q9HCK4|ROBO2_HUMAN|29.001|3.32e-77; ref_name 98055884|robo2-4; class_code j,=; inherit_ref TRUE;
chr5	transdecoder	transcript	16354965	16392677	.	+	.	gene_name 98055884|robo2-4; gene_id MSTRG.15903; transcript_id MSTRG.15903.40; gene_biotype protein_coding; Info ORF type:complete (+),score=120.83,sp|Q9HCK4|ROBO2_HUMAN|29.001|3.32e-77; ref_name 98055884|robo2-4; class_code j,=; inherit_ref TRUE;
chr5	transdecoder	transcript	16354965	16392677	.	+	.	gene_name 98055884|robo2-4; gene_id MSTRG.15903; transcript_id MSTRG.15903.41; gene_biotype protein_coding; Info ORF type:complete (+),score=120.83,sp|Q9HCK4|ROBO2_HUMAN|29.001|3.32e-77; ref_name 98055884|robo2-4; class_code j,=; inherit_ref TRUE;
chr5	transdecoder	transcript	16354965	16392677	.	+	.	gene_name 98055884|robo2-4; gene_id MSTRG.15903; transcript_id MSTRG.15903.42; gene_biotype protein_coding; Info ORF type:complete (+),score=120.83,sp|Q9HCK4|ROBO2_HUMAN|29.001|3.32e-77; ref_name 98055884|robo2-4; class_code j,=; inherit_ref TRUE;
chr5	transdecoder	CDS	16355020	16355065	.	+	0	gene_name 98055884|robo2-4; gene_id MSTRG.15903; transcript_id MSTRG.15903.1;
chr5	transdecoder	CDS	16355020	16355065	.	+	0	gene_name 98055884|robo2-4; gene_id MSTRG.15903; transcript_id MSTRG.15903.10;
chr5	transdecoder	CDS	16355020	16355065	.	+	0	gene_name 98055884|robo2-4; gene_id MSTRG.15903; transcript_id MSTRG.15903.11;
chr5	transdecoder	CDS	16355020	16355065	.	+	0	gene_name 98055884|robo2-4; gene_id MSTRG.15903; transcript_id MSTRG.15903.12;
chr5	transdecoder	CDS	16355020	16355065	.	+	0	gene_name 98055884|robo2-4; gene_id MSTRG.15903; transcript_id MSTRG.15903.13;
chr5	transdecoder	CDS	16355020	16355065	.	+	0	gene_name 98055884|robo2-4; gene_id MSTRG.15903; transcript_id MSTRG.15903.14;
chr5	transdecoder	CDS	16355020	16355065	.	+	0	gene_name 98055884|robo2-4; gene_id MSTRG.15903; transcript_id MSTRG.15903.15;
chr5	transdecoder	CDS	16355020	16355065	.	+	0	gene_name 98055884|robo2-4; gene_id MSTRG.15903; transcript_id MSTRG.15903.16;
chr5	transdecoder	CDS	16355020	16355065	.	+	0	gene_name 98055884|robo2-4; gene_id MSTRG.15903; transcript_id MSTRG.15903.17;
chr5	transdecoder	CDS	16355020	16355065	.	+	0	gene_name 98055884|robo2-4; gene_id MSTRG.15903; transcript_id MSTRG.15903.18;
chr5	transdecoder	CDS	16355020	16355065	.	+	0	gene_name 98055884|robo2-4; gene_id MSTRG.15903; transcript_id MSTRG.15903.19;
chr5	transdecoder	CDS	16355020	16355065	.	+	0	gene_name 98055884|robo2-4; gene_id MSTRG.15903; transcript_id MSTRG.15903.2;
chr5	transdecoder	CDS	16355020	16355065	.	+	0	gene_name 98055884|robo2-4; gene_id MSTRG.15903; transcript_id MSTRG.15903.20;
chr5	transdecoder	CDS	16355020	16355065	.	+	0	gene_name 98055884|robo2-4; gene_id MSTRG.15903; transcript_id MSTRG.15903.21;
chr5	transdecoder	CDS	16355020	16355065	.	+	0	gene_name 98055884|robo2-4; gene_id MSTRG.15903; transcript_id MSTRG.15903.22;
chr5	transdecoder	CDS	16355020	16355065	.	+	0	gene_name 98055884|robo2-4; gene_id MSTRG.15903; transcript_id MSTRG.15903.23;
chr5	transdecoder	CDS	16355020	16355065	.	+	0	gene_name 98055884|robo2-4; gene_id MSTRG.15903; transcript_id MSTRG.15903.24;
chr5	transdecoder	CDS	16355020	16355065	.	+	0	gene_name 98055884|robo2-4; gene_id MSTRG.15903; transcript_id MSTRG.15903.25;
chr5	transdecoder	CDS	16355020	16355065	.	+	0	gene_name 98055884|robo2-4; gene_id MSTRG.15903; transcript_id MSTRG.15903.26;
chr5	transdecoder	CDS	16355020	16355065	.	+	0	gene_name 98055884|robo2-4; gene_id MSTRG.15903; transcript_id MSTRG.15903.27;
chr5	transdecoder	CDS	16355020	16355065	.	+	0	gene_name 98055884|robo2-4; gene_id MSTRG.15903; transcript_id MSTRG.15903.28;
chr5	transdecoder	CDS	16355020	16355065	.	+	0	gene_name 98055884|robo2-4; gene_id MSTRG.15903; transcript_id MSTRG.15903.29;
chr5	transdecoder	CDS	16355020	16355065	.	+	0	gene_name 98055884|robo2-4; gene_id MSTRG.15903; transcript_id MSTRG.15903.3;
chr5	transdecoder	CDS	16355020	16355065	.	+	0	gene_name 98055884|robo2-4; gene_id MSTRG.15903; transcript_id MSTRG.15903.30;
chr5	transdecoder	CDS	16355020	16355065	.	+	0	gene_name 98055884|robo2-4; gene_id MSTRG.15903; transcript_id MSTRG.15903.31;
chr5	transdecoder	CDS	16355020	16355065	.	+	0	gene_name 98055884|robo2-4; gene_id MSTRG.15903; transcript_id MSTRG.15903.32;
chr5	transdecoder	CDS	16355020	16355065	.	+	0	gene_name 98055884|robo2-4; gene_id MSTRG.15903; transcript_id MSTRG.15903.33;
chr5	transdecoder	CDS	16355020	16355065	.	+	0	gene_name 98055884|robo2-4; gene_id MSTRG.15903; transcript_id MSTRG.15903.34;
chr5	transdecoder	CDS	16355020	16355065	.	+	0	gene_name 98055884|robo2-4; gene_id MSTRG.15903; transcript_id MSTRG.15903.35;
chr5	transdecoder	CDS	16355020	16355065	.	+	0	gene_name 98055884|robo2-4; gene_id MSTRG.15903; transcript_id MSTRG.15903.36;
chr5	transdecoder	CDS	16355020	16355065	.	+	0	gene_name 98055884|robo2-4; gene_id MSTRG.15903; transcript_id MSTRG.15903.37;
chr5	transdecoder	CDS	16355020	16355065	.	+	0	gene_name 98055884|robo2-4; gene_id MSTRG.15903; transcript_id MSTRG.15903.38;
chr5	transdecoder	CDS	16355020	16355065	.	+	0	gene_name 98055884|robo2-4; gene_id MSTRG.15903; transcript_id MSTRG.15903.39;
chr5	transdecoder	CDS	16355020	16355065	.	+	0	gene_name 98055884|robo2-4; gene_id MSTRG.15903; transcript_id MSTRG.15903.4;
chr5	transdecoder	CDS	16355020	16355065	.	+	0	gene_name 98055884|robo2-4; gene_id MSTRG.15903; transcript_id MSTRG.15903.40;
chr5	transdecoder	CDS	16355020	16355065	.	+	0	gene_name 98055884|robo2-4; gene_id MSTRG.15903; transcript_id MSTRG.15903.41;
chr5	transdecoder	CDS	16355020	16355065	.	+	0	gene_name 98055884|robo2-4; gene_id MSTRG.15903; transcript_id MSTRG.15903.42;
chr5	transdecoder	CDS	16355020	16355065	.	+	0	gene_name 98055884|robo2-4; gene_id MSTRG.15903; transcript_id MSTRG.15903.5;
chr5	transdecoder	CDS	16355020	16355065	.	+	0	gene_name 98055884|robo2-4; gene_id MSTRG.15903; transcript_id MSTRG.15903.6;
chr5	transdecoder	CDS	16355020	16355065	.	+	0	gene_name 98055884|robo2-4; gene_id MSTRG.15903; transcript_id MSTRG.15903.7;
chr5	transdecoder	CDS	16355020	16355065	.	+	0	gene_name 98055884|robo2-4; gene_id MSTRG.15903; transcript_id MSTRG.15903.8;
chr5	transdecoder	CDS	16355020	16355065	.	+	0	gene_name 98055884|robo2-4; gene_id MSTRG.15903; transcript_id MSTRG.15903.9;
chr5	transdecoder	CDS	16355035	16355065	.	+	0	gene_name 98055884|robo2-4; gene_id MSTRG.15903; transcript_id MSTRG.15903.43;
chr5	transdecoder	exon	16355035	16355065	.	+	.	gene_name 98055884|robo2-4; gene_id MSTRG.15903; transcript_id MSTRG.15903.43;
chr5	transdecoder	transcript	16355035	16392677	.	+	.	gene_name 98055884|robo2-4; gene_id MSTRG.15903; transcript_id MSTRG.15903.43; gene_biotype protein_coding; Info ORF type:complete (+),score=120.83,sp|Q9HCK4|ROBO2_HUMAN|29.001|3.32e-77; ref_name 98055884|robo2-4; class_code j,=; inherit_ref TRUE;
chr5	transdecoder	CDS	16367325	16367486	.	+	2	gene_name 98055884|robo2-4; gene_id MSTRG.15903; transcript_id MSTRG.15903.1;
chr5	transdecoder	CDS	16367325	16367486	.	+	2	gene_name 98055884|robo2-4; gene_id MSTRG.15903; transcript_id MSTRG.15903.10;
chr5	transdecoder	CDS	16367325	16367486	.	+	2	gene_name 98055884|robo2-4; gene_id MSTRG.15903; transcript_id MSTRG.15903.11;
chr5	transdecoder	CDS	16367325	16367486	.	+	2	gene_name 98055884|robo2-4; gene_id MSTRG.15903; transcript_id MSTRG.15903.12;
chr5	transdecoder	CDS	16367325	16367486	.	+	2	gene_name 98055884|robo2-4; gene_id MSTRG.15903; transcript_id MSTRG.15903.13;
chr5	transdecoder	CDS	16367325	16367486	.	+	2	gene_name 98055884|robo2-4; gene_id MSTRG.15903; transcript_id MSTRG.15903.14;
chr5	transdecoder	CDS	16367325	16367486	.	+	2	gene_name 98055884|robo2-4; gene_id MSTRG.15903; transcript_id MSTRG.15903.15;
chr5	transdecoder	CDS	16367325	16367486	.	+	2	gene_name 98055884|robo2-4; gene_id MSTRG.15903; transcript_id MSTRG.15903.16;
chr5	transdecoder	CDS	16367325	16367486	.	+	2	gene_name 98055884|robo2-4; gene_id MSTRG.15903; transcript_id MSTRG.15903.17;
chr5	transdecoder	CDS	16367325	16367486	.	+	2	gene_name 98055884|robo2-4; gene_id MSTRG.15903; transcript_id MSTRG.15903.18;
chr5	transdecoder	CDS	16367325	16367486	.	+	2	gene_name 98055884|robo2-4; gene_id MSTRG.15903; transcript_id MSTRG.15903.19;
chr5	transdecoder	CDS	16367325	16367486	.	+	2	gene_name 98055884|robo2-4; gene_id MSTRG.15903; transcript_id MSTRG.15903.2;
chr5	transdecoder	CDS	16367325	16367486	.	+	2	gene_name 98055884|robo2-4; gene_id MSTRG.15903; transcript_id MSTRG.15903.20;
chr5	transdecoder	CDS	16367325	16367486	.	+	2	gene_name 98055884|robo2-4; gene_id MSTRG.15903; transcript_id MSTRG.15903.21;
chr5	transdecoder	CDS	16367325	16367486	.	+	2	gene_name 98055884|robo2-4; gene_id MSTRG.15903; transcript_id MSTRG.15903.22;
chr5	transdecoder	CDS	16367325	16367486	.	+	2	gene_name 98055884|robo2-4; gene_id MSTRG.15903; transcript_id MSTRG.15903.23;
chr5	transdecoder	CDS	16367325	16367486	.	+	2	gene_name 98055884|robo2-4; gene_id MSTRG.15903; transcript_id MSTRG.15903.24;
chr5	transdecoder	CDS	16367325	16367486	.	+	2	gene_name 98055884|robo2-4; gene_id MSTRG.15903; transcript_id MSTRG.15903.25;
chr5	transdecoder	CDS	16367325	16367486	.	+	2	gene_name 98055884|robo2-4; gene_id MSTRG.15903; transcript_id MSTRG.15903.26;
chr5	transdecoder	CDS	16367325	16367486	.	+	2	gene_name 98055884|robo2-4; gene_id MSTRG.15903; transcript_id MSTRG.15903.27;
chr5	transdecoder	CDS	16367325	16367486	.	+	2	gene_name 98055884|robo2-4; gene_id MSTRG.15903; transcript_id MSTRG.15903.28;
chr5	transdecoder	CDS	16367325	16367486	.	+	2	gene_name 98055884|robo2-4; gene_id MSTRG.15903; transcript_id MSTRG.15903.29;
chr5	transdecoder	CDS	16367325	16367486	.	+	2	gene_name 98055884|robo2-4; gene_id MSTRG.15903; transcript_id MSTRG.15903.3;
chr5	transdecoder	CDS	16367325	16367486	.	+	2	gene_name 98055884|robo2-4; gene_id MSTRG.15903; transcript_id MSTRG.15903.30;
chr5	transdecoder	CDS	16367325	16367486	.	+	2	gene_name 98055884|robo2-4; gene_id MSTRG.15903; transcript_id MSTRG.15903.31;
chr5	transdecoder	CDS	16367325	16367486	.	+	2	gene_name 98055884|robo2-4; gene_id MSTRG.15903; transcript_id MSTRG.15903.32;
chr5	transdecoder	CDS	16367325	16367486	.	+	2	gene_name 98055884|robo2-4; gene_id MSTRG.15903; transcript_id MSTRG.15903.33;
chr5	transdecoder	CDS	16367325	16367486	.	+	2	gene_name 98055884|robo2-4; gene_id MSTRG.15903; transcript_id MSTRG.15903.34;
chr5	transdecoder	CDS	16367325	16367486	.	+	2	gene_name 98055884|robo2-4; gene_id MSTRG.15903; transcript_id MSTRG.15903.35;
chr5	transdecoder	CDS	16367325	16367486	.	+	2	gene_name 98055884|robo2-4; gene_id MSTRG.15903; transcript_id MSTRG.15903.36;
chr5	transdecoder	CDS	16367325	16367486	.	+	2	gene_name 98055884|robo2-4; gene_id MSTRG.15903; transcript_id MSTRG.15903.37;
chr5	transdecoder	CDS	16367325	16367486	.	+	2	gene_name 98055884|robo2-4; gene_id MSTRG.15903; transcript_id MSTRG.15903.38;
chr5	transdecoder	CDS	16367325	16367486	.	+	2	gene_name 98055884|robo2-4; gene_id MSTRG.15903; transcript_id MSTRG.15903.39;
chr5	transdecoder	CDS	16367325	16367486	.	+	2	gene_name 98055884|robo2-4; gene_id MSTRG.15903; transcript_id MSTRG.15903.4;
chr5	transdecoder	CDS	16367325	16367486	.	+	2	gene_name 98055884|robo2-4; gene_id MSTRG.15903; transcript_id MSTRG.15903.40;
chr5	transdecoder	CDS	16367325	16367486	.	+	2	gene_name 98055884|robo2-4; gene_id MSTRG.15903; transcript_id MSTRG.15903.41;
chr5	transdecoder	CDS	16367325	16367486	.	+	2	gene_name 98055884|robo2-4; gene_id MSTRG.15903; transcript_id MSTRG.15903.42;
chr5	transdecoder	CDS	16367325	16367486	.	+	2	gene_name 98055884|robo2-4; gene_id MSTRG.15903; transcript_id MSTRG.15903.43;
chr5	transdecoder	CDS	16367325	16367486	.	+	2	gene_name 98055884|robo2-4; gene_id MSTRG.15903; transcript_id MSTRG.15903.5;
chr5	transdecoder	CDS	16367325	16367486	.	+	2	gene_name 98055884|robo2-4; gene_id MSTRG.15903; transcript_id MSTRG.15903.6;
chr5	transdecoder	CDS	16367325	16367486	.	+	2	gene_name 98055884|robo2-4; gene_id MSTRG.15903; transcript_id MSTRG.15903.7;
chr5	transdecoder	CDS	16367325	16367486	.	+	2	gene_name 98055884|robo2-4; gene_id MSTRG.15903; transcript_id MSTRG.15903.8;
chr5	transdecoder	CDS	16367325	16367486	.	+	2	gene_name 98055884|robo2-4; gene_id MSTRG.15903; transcript_id MSTRG.15903.9;
chr5	transdecoder	exon	16367325	16367486	.	+	.	gene_name 98055884|robo2-4; gene_id MSTRG.15903; transcript_id MSTRG.15903.1;
chr5	transdecoder	exon	16367325	16367486	.	+	.	gene_name 98055884|robo2-4; gene_id MSTRG.15903; transcript_id MSTRG.15903.10;
chr5	transdecoder	exon	16367325	16367486	.	+	.	gene_name 98055884|robo2-4; gene_id MSTRG.15903; transcript_id MSTRG.15903.11;
chr5	transdecoder	exon	16367325	16367486	.	+	.	gene_name 98055884|robo2-4; gene_id MSTRG.15903; transcript_id MSTRG.15903.12;
chr5	transdecoder	exon	16367325	16367486	.	+	.	gene_name 98055884|robo2-4; gene_id MSTRG.15903; transcript_id MSTRG.15903.13;
chr5	transdecoder	exon	16367325	16367486	.	+	.	gene_name 98055884|robo2-4; gene_id MSTRG.15903; transcript_id MSTRG.15903.14;
chr5	transdecoder	exon	16367325	16367486	.	+	.	gene_name 98055884|robo2-4; gene_id MSTRG.15903; transcript_id MSTRG.15903.15;
chr5	transdecoder	exon	16367325	16367486	.	+	.	gene_name 98055884|robo2-4; gene_id MSTRG.15903; transcript_id MSTRG.15903.16;
chr5	transdecoder	exon	16367325	16367486	.	+	.	gene_name 98055884|robo2-4; gene_id MSTRG.15903; transcript_id MSTRG.15903.17;
chr5	transdecoder	exon	16367325	16367486	.	+	.	gene_name 98055884|robo2-4; gene_id MSTRG.15903; transcript_id MSTRG.15903.18;
chr5	transdecoder	exon	16367325	16367486	.	+	.	gene_name 98055884|robo2-4; gene_id MSTRG.15903; transcript_id MSTRG.15903.19;
chr5	transdecoder	exon	16367325	16367486	.	+	.	gene_name 98055884|robo2-4; gene_id MSTRG.15903; transcript_id MSTRG.15903.2;
chr5	transdecoder	exon	16367325	16367486	.	+	.	gene_name 98055884|robo2-4; gene_id MSTRG.15903; transcript_id MSTRG.15903.20;
chr5	transdecoder	exon	16367325	16367486	.	+	.	gene_name 98055884|robo2-4; gene_id MSTRG.15903; transcript_id MSTRG.15903.21;
chr5	transdecoder	exon	16367325	16367486	.	+	.	gene_name 98055884|robo2-4; gene_id MSTRG.15903; transcript_id MSTRG.15903.22;
chr5	transdecoder	exon	16367325	16367486	.	+	.	gene_name 98055884|robo2-4; gene_id MSTRG.15903; transcript_id MSTRG.15903.23;
chr5	transdecoder	exon	16367325	16367486	.	+	.	gene_name 98055884|robo2-4; gene_id MSTRG.15903; transcript_id MSTRG.15903.24;
chr5	transdecoder	exon	16367325	16367486	.	+	.	gene_name 98055884|robo2-4; gene_id MSTRG.15903; transcript_id MSTRG.15903.25;
chr5	transdecoder	exon	16367325	16367486	.	+	.	gene_name 98055884|robo2-4; gene_id MSTRG.15903; transcript_id MSTRG.15903.26;
chr5	transdecoder	exon	16367325	16367486	.	+	.	gene_name 98055884|robo2-4; gene_id MSTRG.15903; transcript_id MSTRG.15903.27;
chr5	transdecoder	exon	16367325	16367486	.	+	.	gene_name 98055884|robo2-4; gene_id MSTRG.15903; transcript_id MSTRG.15903.28;
chr5	transdecoder	exon	16367325	16367486	.	+	.	gene_name 98055884|robo2-4; gene_id MSTRG.15903; transcript_id MSTRG.15903.29;
chr5	transdecoder	exon	16367325	16367486	.	+	.	gene_name 98055884|robo2-4; gene_id MSTRG.15903; transcript_id MSTRG.15903.3;
chr5	transdecoder	exon	16367325	16367486	.	+	.	gene_name 98055884|robo2-4; gene_id MSTRG.15903; transcript_id MSTRG.15903.30;
chr5	transdecoder	exon	16367325	16367486	.	+	.	gene_name 98055884|robo2-4; gene_id MSTRG.15903; transcript_id MSTRG.15903.31;
chr5	transdecoder	exon	16367325	16367486	.	+	.	gene_name 98055884|robo2-4; gene_id MSTRG.15903; transcript_id MSTRG.15903.32;
chr5	transdecoder	exon	16367325	16367486	.	+	.	gene_name 98055884|robo2-4; gene_id MSTRG.15903; transcript_id MSTRG.15903.33;
chr5	transdecoder	exon	16367325	16367486	.	+	.	gene_name 98055884|robo2-4; gene_id MSTRG.15903; transcript_id MSTRG.15903.34;
chr5	transdecoder	exon	16367325	16367486	.	+	.	gene_name 98055884|robo2-4; gene_id MSTRG.15903; transcript_id MSTRG.15903.35;
chr5	transdecoder	exon	16367325	16367486	.	+	.	gene_name 98055884|robo2-4; gene_id MSTRG.15903; transcript_id MSTRG.15903.36;
chr5	transdecoder	exon	16367325	16367486	.	+	.	gene_name 98055884|robo2-4; gene_id MSTRG.15903; transcript_id MSTRG.15903.37;
chr5	transdecoder	exon	16367325	16367486	.	+	.	gene_name 98055884|robo2-4; gene_id MSTRG.15903; transcript_id MSTRG.15903.38;
chr5	transdecoder	exon	16367325	16367486	.	+	.	gene_name 98055884|robo2-4; gene_id MSTRG.15903; transcript_id MSTRG.15903.39;
chr5	transdecoder	exon	16367325	16367486	.	+	.	gene_name 98055884|robo2-4; gene_id MSTRG.15903; transcript_id MSTRG.15903.4;
chr5	transdecoder	exon	16367325	16367486	.	+	.	gene_name 98055884|robo2-4; gene_id MSTRG.15903; transcript_id MSTRG.15903.40;
chr5	transdecoder	exon	16367325	16367486	.	+	.	gene_name 98055884|robo2-4; gene_id MSTRG.15903; transcript_id MSTRG.15903.41;
chr5	transdecoder	exon	16367325	16367486	.	+	.	gene_name 98055884|robo2-4; gene_id MSTRG.15903; transcript_id MSTRG.15903.42;
chr5	transdecoder	exon	16367325	16367486	.	+	.	gene_name 98055884|robo2-4; gene_id MSTRG.15903; transcript_id MSTRG.15903.43;
chr5	transdecoder	exon	16367325	16367486	.	+	.	gene_name 98055884|robo2-4; gene_id MSTRG.15903; transcript_id MSTRG.15903.5;
chr5	transdecoder	exon	16367325	16367486	.	+	.	gene_name 98055884|robo2-4; gene_id MSTRG.15903; transcript_id MSTRG.15903.6;
chr5	transdecoder	exon	16367325	16367486	.	+	.	gene_name 98055884|robo2-4; gene_id MSTRG.15903; transcript_id MSTRG.15903.7;
chr5	transdecoder	exon	16367325	16367486	.	+	.	gene_name 98055884|robo2-4; gene_id MSTRG.15903; transcript_id MSTRG.15903.8;
chr5	transdecoder	exon	16367325	16367486	.	+	.	gene_name 98055884|robo2-4; gene_id MSTRG.15903; transcript_id MSTRG.15903.9;
chr5	transdecoder	CDS	16369284	16369406	.	+	2	gene_name 98055884|robo2-4; gene_id MSTRG.15903; transcript_id MSTRG.15903.1;
chr5	transdecoder	CDS	16369284	16369406	.	+	2	gene_name 98055884|robo2-4; gene_id MSTRG.15903; transcript_id MSTRG.15903.10;
chr5	transdecoder	CDS	16369284	16369406	.	+	2	gene_name 98055884|robo2-4; gene_id MSTRG.15903; transcript_id MSTRG.15903.11;
chr5	transdecoder	CDS	16369284	16369406	.	+	2	gene_name 98055884|robo2-4; gene_id MSTRG.15903; transcript_id MSTRG.15903.12;
chr5	transdecoder	CDS	16369284	16369406	.	+	2	gene_name 98055884|robo2-4; gene_id MSTRG.15903; transcript_id MSTRG.15903.13;
chr5	transdecoder	CDS	16369284	16369406	.	+	2	gene_name 98055884|robo2-4; gene_id MSTRG.15903; transcript_id MSTRG.15903.14;
chr5	transdecoder	CDS	16369284	16369406	.	+	2	gene_name 98055884|robo2-4; gene_id MSTRG.15903; transcript_id MSTRG.15903.15;
chr5	transdecoder	CDS	16369284	16369406	.	+	2	gene_name 98055884|robo2-4; gene_id MSTRG.15903; transcript_id MSTRG.15903.16;
chr5	transdecoder	CDS	16369284	16369406	.	+	2	gene_name 98055884|robo2-4; gene_id MSTRG.15903; transcript_id MSTRG.15903.17;
chr5	transdecoder	CDS	16369284	16369406	.	+	2	gene_name 98055884|robo2-4; gene_id MSTRG.15903; transcript_id MSTRG.15903.18;
chr5	transdecoder	CDS	16369284	16369406	.	+	2	gene_name 98055884|robo2-4; gene_id MSTRG.15903; transcript_id MSTRG.15903.19;
chr5	transdecoder	CDS	16369284	16369406	.	+	2	gene_name 98055884|robo2-4; gene_id MSTRG.15903; transcript_id MSTRG.15903.2;
chr5	transdecoder	CDS	16369284	16369406	.	+	2	gene_name 98055884|robo2-4; gene_id MSTRG.15903; transcript_id MSTRG.15903.20;
chr5	transdecoder	CDS	16369284	16369406	.	+	2	gene_name 98055884|robo2-4; gene_id MSTRG.15903; transcript_id MSTRG.15903.21;
chr5	transdecoder	CDS	16369284	16369406	.	+	2	gene_name 98055884|robo2-4; gene_id MSTRG.15903; transcript_id MSTRG.15903.22;
chr5	transdecoder	CDS	16369284	16369406	.	+	2	gene_name 98055884|robo2-4; gene_id MSTRG.15903; transcript_id MSTRG.15903.23;
chr5	transdecoder	CDS	16369284	16369406	.	+	2	gene_name 98055884|robo2-4; gene_id MSTRG.15903; transcript_id MSTRG.15903.24;
chr5	transdecoder	CDS	16369284	16369406	.	+	2	gene_name 98055884|robo2-4; gene_id MSTRG.15903; transcript_id MSTRG.15903.25;
chr5	transdecoder	CDS	16369284	16369406	.	+	2	gene_name 98055884|robo2-4; gene_id MSTRG.15903; transcript_id MSTRG.15903.26;
chr5	transdecoder	CDS	16369284	16369406	.	+	2	gene_name 98055884|robo2-4; gene_id MSTRG.15903; transcript_id MSTRG.15903.27;
chr5	transdecoder	CDS	16369284	16369406	.	+	2	gene_name 98055884|robo2-4; gene_id MSTRG.15903; transcript_id MSTRG.15903.28;
chr5	transdecoder	CDS	16369284	16369406	.	+	2	gene_name 98055884|robo2-4; gene_id MSTRG.15903; transcript_id MSTRG.15903.29;
chr5	transdecoder	CDS	16369284	16369406	.	+	2	gene_name 98055884|robo2-4; gene_id MSTRG.15903; transcript_id MSTRG.15903.3;
chr5	transdecoder	CDS	16369284	16369406	.	+	2	gene_name 98055884|robo2-4; gene_id MSTRG.15903; transcript_id MSTRG.15903.30;
chr5	transdecoder	CDS	16369284	16369406	.	+	2	gene_name 98055884|robo2-4; gene_id MSTRG.15903; transcript_id MSTRG.15903.31;
chr5	transdecoder	CDS	16369284	16369406	.	+	2	gene_name 98055884|robo2-4; gene_id MSTRG.15903; transcript_id MSTRG.15903.32;
chr5	transdecoder	CDS	16369284	16369406	.	+	2	gene_name 98055884|robo2-4; gene_id MSTRG.15903; transcript_id MSTRG.15903.33;
chr5	transdecoder	CDS	16369284	16369406	.	+	2	gene_name 98055884|robo2-4; gene_id MSTRG.15903; transcript_id MSTRG.15903.34;
chr5	transdecoder	CDS	16369284	16369406	.	+	2	gene_name 98055884|robo2-4; gene_id MSTRG.15903; transcript_id MSTRG.15903.35;
chr5	transdecoder	CDS	16369284	16369406	.	+	2	gene_name 98055884|robo2-4; gene_id MSTRG.15903; transcript_id MSTRG.15903.36;
chr5	transdecoder	CDS	16369284	16369406	.	+	2	gene_name 98055884|robo2-4; gene_id MSTRG.15903; transcript_id MSTRG.15903.37;
chr5	transdecoder	CDS	16369284	16369406	.	+	2	gene_name 98055884|robo2-4; gene_id MSTRG.15903; transcript_id MSTRG.15903.38;
chr5	transdecoder	CDS	16369284	16369406	.	+	2	gene_name 98055884|robo2-4; gene_id MSTRG.15903; transcript_id MSTRG.15903.39;
chr5	transdecoder	CDS	16369284	16369406	.	+	2	gene_name 98055884|robo2-4; gene_id MSTRG.15903; transcript_id MSTRG.15903.4;
chr5	transdecoder	CDS	16369284	16369406	.	+	2	gene_name 98055884|robo2-4; gene_id MSTRG.15903; transcript_id MSTRG.15903.40;
chr5	transdecoder	CDS	16369284	16369406	.	+	2	gene_name 98055884|robo2-4; gene_id MSTRG.15903; transcript_id MSTRG.15903.41;
chr5	transdecoder	CDS	16369284	16369406	.	+	2	gene_name 98055884|robo2-4; gene_id MSTRG.15903; transcript_id MSTRG.15903.42;
chr5	transdecoder	CDS	16369284	16369406	.	+	2	gene_name 98055884|robo2-4; gene_id MSTRG.15903; transcript_id MSTRG.15903.43;
chr5	transdecoder	CDS	16369284	16369406	.	+	2	gene_name 98055884|robo2-4; gene_id MSTRG.15903; transcript_id MSTRG.15903.5;
chr5	transdecoder	CDS	16369284	16369406	.	+	2	gene_name 98055884|robo2-4; gene_id MSTRG.15903; transcript_id MSTRG.15903.6;
chr5	transdecoder	CDS	16369284	16369406	.	+	2	gene_name 98055884|robo2-4; gene_id MSTRG.15903; transcript_id MSTRG.15903.7;
chr5	transdecoder	CDS	16369284	16369406	.	+	2	gene_name 98055884|robo2-4; gene_id MSTRG.15903; transcript_id MSTRG.15903.8;
chr5	transdecoder	CDS	16369284	16369406	.	+	2	gene_name 98055884|robo2-4; gene_id MSTRG.15903; transcript_id MSTRG.15903.9;
chr5	transdecoder	exon	16369284	16369406	.	+	.	gene_name 98055884|robo2-4; gene_id MSTRG.15903; transcript_id MSTRG.15903.1;
chr5	transdecoder	exon	16369284	16369406	.	+	.	gene_name 98055884|robo2-4; gene_id MSTRG.15903; transcript_id MSTRG.15903.10;
chr5	transdecoder	exon	16369284	16369406	.	+	.	gene_name 98055884|robo2-4; gene_id MSTRG.15903; transcript_id MSTRG.15903.11;
chr5	transdecoder	exon	16369284	16369406	.	+	.	gene_name 98055884|robo2-4; gene_id MSTRG.15903; transcript_id MSTRG.15903.12;
chr5	transdecoder	exon	16369284	16369406	.	+	.	gene_name 98055884|robo2-4; gene_id MSTRG.15903; transcript_id MSTRG.15903.13;
chr5	transdecoder	exon	16369284	16369406	.	+	.	gene_name 98055884|robo2-4; gene_id MSTRG.15903; transcript_id MSTRG.15903.14;
chr5	transdecoder	exon	16369284	16369406	.	+	.	gene_name 98055884|robo2-4; gene_id MSTRG.15903; transcript_id MSTRG.15903.15;
chr5	transdecoder	exon	16369284	16369406	.	+	.	gene_name 98055884|robo2-4; gene_id MSTRG.15903; transcript_id MSTRG.15903.16;
chr5	transdecoder	exon	16369284	16369406	.	+	.	gene_name 98055884|robo2-4; gene_id MSTRG.15903; transcript_id MSTRG.15903.17;
chr5	transdecoder	exon	16369284	16369406	.	+	.	gene_name 98055884|robo2-4; gene_id MSTRG.15903; transcript_id MSTRG.15903.18;
chr5	transdecoder	exon	16369284	16369406	.	+	.	gene_name 98055884|robo2-4; gene_id MSTRG.15903; transcript_id MSTRG.15903.19;
chr5	transdecoder	exon	16369284	16369406	.	+	.	gene_name 98055884|robo2-4; gene_id MSTRG.15903; transcript_id MSTRG.15903.2;
chr5	transdecoder	exon	16369284	16369406	.	+	.	gene_name 98055884|robo2-4; gene_id MSTRG.15903; transcript_id MSTRG.15903.20;
chr5	transdecoder	exon	16369284	16369406	.	+	.	gene_name 98055884|robo2-4; gene_id MSTRG.15903; transcript_id MSTRG.15903.21;
chr5	transdecoder	exon	16369284	16369406	.	+	.	gene_name 98055884|robo2-4; gene_id MSTRG.15903; transcript_id MSTRG.15903.22;
chr5	transdecoder	exon	16369284	16369406	.	+	.	gene_name 98055884|robo2-4; gene_id MSTRG.15903; transcript_id MSTRG.15903.23;
chr5	transdecoder	exon	16369284	16369406	.	+	.	gene_name 98055884|robo2-4; gene_id MSTRG.15903; transcript_id MSTRG.15903.24;
chr5	transdecoder	exon	16369284	16369406	.	+	.	gene_name 98055884|robo2-4; gene_id MSTRG.15903; transcript_id MSTRG.15903.25;
chr5	transdecoder	exon	16369284	16369406	.	+	.	gene_name 98055884|robo2-4; gene_id MSTRG.15903; transcript_id MSTRG.15903.26;
chr5	transdecoder	exon	16369284	16369406	.	+	.	gene_name 98055884|robo2-4; gene_id MSTRG.15903; transcript_id MSTRG.15903.27;
chr5	transdecoder	exon	16369284	16369406	.	+	.	gene_name 98055884|robo2-4; gene_id MSTRG.15903; transcript_id MSTRG.15903.28;
chr5	transdecoder	exon	16369284	16369406	.	+	.	gene_name 98055884|robo2-4; gene_id MSTRG.15903; transcript_id MSTRG.15903.29;
chr5	transdecoder	exon	16369284	16369406	.	+	.	gene_name 98055884|robo2-4; gene_id MSTRG.15903; transcript_id MSTRG.15903.3;
chr5	transdecoder	exon	16369284	16369406	.	+	.	gene_name 98055884|robo2-4; gene_id MSTRG.15903; transcript_id MSTRG.15903.30;
chr5	transdecoder	exon	16369284	16369406	.	+	.	gene_name 98055884|robo2-4; gene_id MSTRG.15903; transcript_id MSTRG.15903.31;
chr5	transdecoder	exon	16369284	16369406	.	+	.	gene_name 98055884|robo2-4; gene_id MSTRG.15903; transcript_id MSTRG.15903.32;
chr5	transdecoder	exon	16369284	16369406	.	+	.	gene_name 98055884|robo2-4; gene_id MSTRG.15903; transcript_id MSTRG.15903.33;
chr5	transdecoder	exon	16369284	16369406	.	+	.	gene_name 98055884|robo2-4; gene_id MSTRG.15903; transcript_id MSTRG.15903.34;
chr5	transdecoder	exon	16369284	16369406	.	+	.	gene_name 98055884|robo2-4; gene_id MSTRG.15903; transcript_id MSTRG.15903.35;
chr5	transdecoder	exon	16369284	16369406	.	+	.	gene_name 98055884|robo2-4; gene_id MSTRG.15903; transcript_id MSTRG.15903.36;
chr5	transdecoder	exon	16369284	16369406	.	+	.	gene_name 98055884|robo2-4; gene_id MSTRG.15903; transcript_id MSTRG.15903.37;
chr5	transdecoder	exon	16369284	16369406	.	+	.	gene_name 98055884|robo2-4; gene_id MSTRG.15903; transcript_id MSTRG.15903.38;
chr5	transdecoder	exon	16369284	16369406	.	+	.	gene_name 98055884|robo2-4; gene_id MSTRG.15903; transcript_id MSTRG.15903.39;
chr5	transdecoder	exon	16369284	16369406	.	+	.	gene_name 98055884|robo2-4; gene_id MSTRG.15903; transcript_id MSTRG.15903.4;
chr5	transdecoder	exon	16369284	16369406	.	+	.	gene_name 98055884|robo2-4; gene_id MSTRG.15903; transcript_id MSTRG.15903.40;
chr5	transdecoder	exon	16369284	16369406	.	+	.	gene_name 98055884|robo2-4; gene_id MSTRG.15903; transcript_id MSTRG.15903.41;
chr5	transdecoder	exon	16369284	16369406	.	+	.	gene_name 98055884|robo2-4; gene_id MSTRG.15903; transcript_id MSTRG.15903.42;
chr5	transdecoder	exon	16369284	16369406	.	+	.	gene_name 98055884|robo2-4; gene_id MSTRG.15903; transcript_id MSTRG.15903.43;
chr5	transdecoder	exon	16369284	16369406	.	+	.	gene_name 98055884|robo2-4; gene_id MSTRG.15903; transcript_id MSTRG.15903.5;
chr5	transdecoder	exon	16369284	16369406	.	+	.	gene_name 98055884|robo2-4; gene_id MSTRG.15903; transcript_id MSTRG.15903.6;
chr5	transdecoder	exon	16369284	16369406	.	+	.	gene_name 98055884|robo2-4; gene_id MSTRG.15903; transcript_id MSTRG.15903.7;
chr5	transdecoder	exon	16369284	16369406	.	+	.	gene_name 98055884|robo2-4; gene_id MSTRG.15903; transcript_id MSTRG.15903.8;
chr5	transdecoder	exon	16369284	16369406	.	+	.	gene_name 98055884|robo2-4; gene_id MSTRG.15903; transcript_id MSTRG.15903.9;
chr5	transdecoder	CDS	16374719	16374925	.	+	2	gene_name 98055884|robo2-4; gene_id MSTRG.15903; transcript_id MSTRG.15903.1;
chr5	transdecoder	CDS	16374719	16374925	.	+	2	gene_name 98055884|robo2-4; gene_id MSTRG.15903; transcript_id MSTRG.15903.10;
chr5	transdecoder	CDS	16374719	16374925	.	+	2	gene_name 98055884|robo2-4; gene_id MSTRG.15903; transcript_id MSTRG.15903.11;
chr5	transdecoder	CDS	16374719	16374925	.	+	2	gene_name 98055884|robo2-4; gene_id MSTRG.15903; transcript_id MSTRG.15903.12;
chr5	transdecoder	CDS	16374719	16374925	.	+	2	gene_name 98055884|robo2-4; gene_id MSTRG.15903; transcript_id MSTRG.15903.13;
chr5	transdecoder	CDS	16374719	16374925	.	+	2	gene_name 98055884|robo2-4; gene_id MSTRG.15903; transcript_id MSTRG.15903.14;
chr5	transdecoder	CDS	16374719	16374925	.	+	2	gene_name 98055884|robo2-4; gene_id MSTRG.15903; transcript_id MSTRG.15903.15;
chr5	transdecoder	CDS	16374719	16374925	.	+	2	gene_name 98055884|robo2-4; gene_id MSTRG.15903; transcript_id MSTRG.15903.16;
chr5	transdecoder	CDS	16374719	16374925	.	+	2	gene_name 98055884|robo2-4; gene_id MSTRG.15903; transcript_id MSTRG.15903.17;
chr5	transdecoder	CDS	16374719	16374925	.	+	2	gene_name 98055884|robo2-4; gene_id MSTRG.15903; transcript_id MSTRG.15903.18;
chr5	transdecoder	CDS	16374719	16374925	.	+	2	gene_name 98055884|robo2-4; gene_id MSTRG.15903; transcript_id MSTRG.15903.19;
chr5	transdecoder	CDS	16374719	16374925	.	+	2	gene_name 98055884|robo2-4; gene_id MSTRG.15903; transcript_id MSTRG.15903.2;
chr5	transdecoder	CDS	16374719	16374925	.	+	2	gene_name 98055884|robo2-4; gene_id MSTRG.15903; transcript_id MSTRG.15903.20;
chr5	transdecoder	CDS	16374719	16374925	.	+	2	gene_name 98055884|robo2-4; gene_id MSTRG.15903; transcript_id MSTRG.15903.21;
chr5	transdecoder	CDS	16374719	16374925	.	+	2	gene_name 98055884|robo2-4; gene_id MSTRG.15903; transcript_id MSTRG.15903.22;
chr5	transdecoder	CDS	16374719	16374925	.	+	2	gene_name 98055884|robo2-4; gene_id MSTRG.15903; transcript_id MSTRG.15903.23;
chr5	transdecoder	CDS	16374719	16374925	.	+	2	gene_name 98055884|robo2-4; gene_id MSTRG.15903; transcript_id MSTRG.15903.24;
chr5	transdecoder	CDS	16374719	16374925	.	+	2	gene_name 98055884|robo2-4; gene_id MSTRG.15903; transcript_id MSTRG.15903.25;
chr5	transdecoder	CDS	16374719	16374925	.	+	2	gene_name 98055884|robo2-4; gene_id MSTRG.15903; transcript_id MSTRG.15903.26;
chr5	transdecoder	CDS	16374719	16374925	.	+	2	gene_name 98055884|robo2-4; gene_id MSTRG.15903; transcript_id MSTRG.15903.27;
chr5	transdecoder	CDS	16374719	16374925	.	+	2	gene_name 98055884|robo2-4; gene_id MSTRG.15903; transcript_id MSTRG.15903.28;
chr5	transdecoder	CDS	16374719	16374925	.	+	2	gene_name 98055884|robo2-4; gene_id MSTRG.15903; transcript_id MSTRG.15903.29;
chr5	transdecoder	CDS	16374719	16374925	.	+	2	gene_name 98055884|robo2-4; gene_id MSTRG.15903; transcript_id MSTRG.15903.3;
chr5	transdecoder	CDS	16374719	16374925	.	+	2	gene_name 98055884|robo2-4; gene_id MSTRG.15903; transcript_id MSTRG.15903.30;
chr5	transdecoder	CDS	16374719	16374925	.	+	2	gene_name 98055884|robo2-4; gene_id MSTRG.15903; transcript_id MSTRG.15903.31;
chr5	transdecoder	CDS	16374719	16374925	.	+	2	gene_name 98055884|robo2-4; gene_id MSTRG.15903; transcript_id MSTRG.15903.32;
chr5	transdecoder	CDS	16374719	16374925	.	+	2	gene_name 98055884|robo2-4; gene_id MSTRG.15903; transcript_id MSTRG.15903.33;
chr5	transdecoder	CDS	16374719	16374925	.	+	2	gene_name 98055884|robo2-4; gene_id MSTRG.15903; transcript_id MSTRG.15903.34;
chr5	transdecoder	CDS	16374719	16374925	.	+	2	gene_name 98055884|robo2-4; gene_id MSTRG.15903; transcript_id MSTRG.15903.35;
chr5	transdecoder	CDS	16374719	16374925	.	+	2	gene_name 98055884|robo2-4; gene_id MSTRG.15903; transcript_id MSTRG.15903.36;
chr5	transdecoder	CDS	16374719	16374925	.	+	2	gene_name 98055884|robo2-4; gene_id MSTRG.15903; transcript_id MSTRG.15903.37;
chr5	transdecoder	CDS	16374719	16374925	.	+	2	gene_name 98055884|robo2-4; gene_id MSTRG.15903; transcript_id MSTRG.15903.38;
chr5	transdecoder	CDS	16374719	16374925	.	+	2	gene_name 98055884|robo2-4; gene_id MSTRG.15903; transcript_id MSTRG.15903.39;
chr5	transdecoder	CDS	16374719	16374925	.	+	2	gene_name 98055884|robo2-4; gene_id MSTRG.15903; transcript_id MSTRG.15903.4;
chr5	transdecoder	CDS	16374719	16374925	.	+	2	gene_name 98055884|robo2-4; gene_id MSTRG.15903; transcript_id MSTRG.15903.40;
chr5	transdecoder	CDS	16374719	16374925	.	+	2	gene_name 98055884|robo2-4; gene_id MSTRG.15903; transcript_id MSTRG.15903.41;
chr5	transdecoder	CDS	16374719	16374925	.	+	2	gene_name 98055884|robo2-4; gene_id MSTRG.15903; transcript_id MSTRG.15903.42;
chr5	transdecoder	CDS	16374719	16374925	.	+	2	gene_name 98055884|robo2-4; gene_id MSTRG.15903; transcript_id MSTRG.15903.43;
chr5	transdecoder	CDS	16374719	16374925	.	+	2	gene_name 98055884|robo2-4; gene_id MSTRG.15903; transcript_id MSTRG.15903.5;
chr5	transdecoder	CDS	16374719	16374925	.	+	2	gene_name 98055884|robo2-4; gene_id MSTRG.15903; transcript_id MSTRG.15903.6;
chr5	transdecoder	CDS	16374719	16374925	.	+	2	gene_name 98055884|robo2-4; gene_id MSTRG.15903; transcript_id MSTRG.15903.7;
chr5	transdecoder	CDS	16374719	16374925	.	+	2	gene_name 98055884|robo2-4; gene_id MSTRG.15903; transcript_id MSTRG.15903.8;
chr5	transdecoder	CDS	16374719	16374925	.	+	2	gene_name 98055884|robo2-4; gene_id MSTRG.15903; transcript_id MSTRG.15903.9;
chr5	transdecoder	exon	16374719	16374925	.	+	.	gene_name 98055884|robo2-4; gene_id MSTRG.15903; transcript_id MSTRG.15903.1;
chr5	transdecoder	exon	16374719	16374925	.	+	.	gene_name 98055884|robo2-4; gene_id MSTRG.15903; transcript_id MSTRG.15903.10;
chr5	transdecoder	exon	16374719	16374925	.	+	.	gene_name 98055884|robo2-4; gene_id MSTRG.15903; transcript_id MSTRG.15903.11;
chr5	transdecoder	exon	16374719	16374925	.	+	.	gene_name 98055884|robo2-4; gene_id MSTRG.15903; transcript_id MSTRG.15903.12;
chr5	transdecoder	exon	16374719	16374925	.	+	.	gene_name 98055884|robo2-4; gene_id MSTRG.15903; transcript_id MSTRG.15903.13;
chr5	transdecoder	exon	16374719	16374925	.	+	.	gene_name 98055884|robo2-4; gene_id MSTRG.15903; transcript_id MSTRG.15903.14;
chr5	transdecoder	exon	16374719	16374925	.	+	.	gene_name 98055884|robo2-4; gene_id MSTRG.15903; transcript_id MSTRG.15903.15;
chr5	transdecoder	exon	16374719	16374925	.	+	.	gene_name 98055884|robo2-4; gene_id MSTRG.15903; transcript_id MSTRG.15903.16;
chr5	transdecoder	exon	16374719	16374925	.	+	.	gene_name 98055884|robo2-4; gene_id MSTRG.15903; transcript_id MSTRG.15903.17;
chr5	transdecoder	exon	16374719	16374925	.	+	.	gene_name 98055884|robo2-4; gene_id MSTRG.15903; transcript_id MSTRG.15903.18;
chr5	transdecoder	exon	16374719	16374925	.	+	.	gene_name 98055884|robo2-4; gene_id MSTRG.15903; transcript_id MSTRG.15903.19;
chr5	transdecoder	exon	16374719	16374925	.	+	.	gene_name 98055884|robo2-4; gene_id MSTRG.15903; transcript_id MSTRG.15903.2;
chr5	transdecoder	exon	16374719	16374925	.	+	.	gene_name 98055884|robo2-4; gene_id MSTRG.15903; transcript_id MSTRG.15903.20;
chr5	transdecoder	exon	16374719	16374925	.	+	.	gene_name 98055884|robo2-4; gene_id MSTRG.15903; transcript_id MSTRG.15903.21;
chr5	transdecoder	exon	16374719	16374925	.	+	.	gene_name 98055884|robo2-4; gene_id MSTRG.15903; transcript_id MSTRG.15903.22;
chr5	transdecoder	exon	16374719	16374925	.	+	.	gene_name 98055884|robo2-4; gene_id MSTRG.15903; transcript_id MSTRG.15903.23;
chr5	transdecoder	exon	16374719	16374925	.	+	.	gene_name 98055884|robo2-4; gene_id MSTRG.15903; transcript_id MSTRG.15903.24;
chr5	transdecoder	exon	16374719	16374925	.	+	.	gene_name 98055884|robo2-4; gene_id MSTRG.15903; transcript_id MSTRG.15903.25;
chr5	transdecoder	exon	16374719	16374925	.	+	.	gene_name 98055884|robo2-4; gene_id MSTRG.15903; transcript_id MSTRG.15903.26;
chr5	transdecoder	exon	16374719	16374925	.	+	.	gene_name 98055884|robo2-4; gene_id MSTRG.15903; transcript_id MSTRG.15903.27;
chr5	transdecoder	exon	16374719	16374925	.	+	.	gene_name 98055884|robo2-4; gene_id MSTRG.15903; transcript_id MSTRG.15903.28;
chr5	transdecoder	exon	16374719	16374925	.	+	.	gene_name 98055884|robo2-4; gene_id MSTRG.15903; transcript_id MSTRG.15903.29;
chr5	transdecoder	exon	16374719	16374925	.	+	.	gene_name 98055884|robo2-4; gene_id MSTRG.15903; transcript_id MSTRG.15903.3;
chr5	transdecoder	exon	16374719	16374925	.	+	.	gene_name 98055884|robo2-4; gene_id MSTRG.15903; transcript_id MSTRG.15903.30;
chr5	transdecoder	exon	16374719	16374925	.	+	.	gene_name 98055884|robo2-4; gene_id MSTRG.15903; transcript_id MSTRG.15903.31;
chr5	transdecoder	exon	16374719	16374925	.	+	.	gene_name 98055884|robo2-4; gene_id MSTRG.15903; transcript_id MSTRG.15903.32;
chr5	transdecoder	exon	16374719	16374925	.	+	.	gene_name 98055884|robo2-4; gene_id MSTRG.15903; transcript_id MSTRG.15903.33;
chr5	transdecoder	exon	16374719	16374925	.	+	.	gene_name 98055884|robo2-4; gene_id MSTRG.15903; transcript_id MSTRG.15903.34;
chr5	transdecoder	exon	16374719	16374925	.	+	.	gene_name 98055884|robo2-4; gene_id MSTRG.15903; transcript_id MSTRG.15903.35;
chr5	transdecoder	exon	16374719	16374925	.	+	.	gene_name 98055884|robo2-4; gene_id MSTRG.15903; transcript_id MSTRG.15903.36;
chr5	transdecoder	exon	16374719	16374925	.	+	.	gene_name 98055884|robo2-4; gene_id MSTRG.15903; transcript_id MSTRG.15903.37;
chr5	transdecoder	exon	16374719	16374925	.	+	.	gene_name 98055884|robo2-4; gene_id MSTRG.15903; transcript_id MSTRG.15903.38;
chr5	transdecoder	exon	16374719	16374925	.	+	.	gene_name 98055884|robo2-4; gene_id MSTRG.15903; transcript_id MSTRG.15903.39;
chr5	transdecoder	exon	16374719	16374925	.	+	.	gene_name 98055884|robo2-4; gene_id MSTRG.15903; transcript_id MSTRG.15903.4;
chr5	transdecoder	exon	16374719	16374925	.	+	.	gene_name 98055884|robo2-4; gene_id MSTRG.15903; transcript_id MSTRG.15903.40;
chr5	transdecoder	exon	16374719	16374925	.	+	.	gene_name 98055884|robo2-4; gene_id MSTRG.15903; transcript_id MSTRG.15903.41;
chr5	transdecoder	exon	16374719	16374925	.	+	.	gene_name 98055884|robo2-4; gene_id MSTRG.15903; transcript_id MSTRG.15903.42;
chr5	transdecoder	exon	16374719	16374925	.	+	.	gene_name 98055884|robo2-4; gene_id MSTRG.15903; transcript_id MSTRG.15903.43;
chr5	transdecoder	exon	16374719	16374925	.	+	.	gene_name 98055884|robo2-4; gene_id MSTRG.15903; transcript_id MSTRG.15903.5;
chr5	transdecoder	exon	16374719	16374925	.	+	.	gene_name 98055884|robo2-4; gene_id MSTRG.15903; transcript_id MSTRG.15903.6;
chr5	transdecoder	exon	16374719	16374925	.	+	.	gene_name 98055884|robo2-4; gene_id MSTRG.15903; transcript_id MSTRG.15903.7;
chr5	transdecoder	exon	16374719	16374925	.	+	.	gene_name 98055884|robo2-4; gene_id MSTRG.15903; transcript_id MSTRG.15903.8;
chr5	transdecoder	exon	16374719	16374925	.	+	.	gene_name 98055884|robo2-4; gene_id MSTRG.15903; transcript_id MSTRG.15903.9;
chr5	transdecoder	CDS	16375001	16375211	.	+	2	gene_name 98055884|robo2-4; gene_id MSTRG.15903; transcript_id MSTRG.15903.1;
chr5	transdecoder	CDS	16375001	16375211	.	+	2	gene_name 98055884|robo2-4; gene_id MSTRG.15903; transcript_id MSTRG.15903.10;
chr5	transdecoder	CDS	16375001	16375211	.	+	2	gene_name 98055884|robo2-4; gene_id MSTRG.15903; transcript_id MSTRG.15903.11;
chr5	transdecoder	CDS	16375001	16375211	.	+	2	gene_name 98055884|robo2-4; gene_id MSTRG.15903; transcript_id MSTRG.15903.12;
chr5	transdecoder	CDS	16375001	16375211	.	+	2	gene_name 98055884|robo2-4; gene_id MSTRG.15903; transcript_id MSTRG.15903.13;
chr5	transdecoder	CDS	16375001	16375211	.	+	2	gene_name 98055884|robo2-4; gene_id MSTRG.15903; transcript_id MSTRG.15903.14;
chr5	transdecoder	CDS	16375001	16375211	.	+	2	gene_name 98055884|robo2-4; gene_id MSTRG.15903; transcript_id MSTRG.15903.15;
chr5	transdecoder	CDS	16375001	16375211	.	+	2	gene_name 98055884|robo2-4; gene_id MSTRG.15903; transcript_id MSTRG.15903.16;
chr5	transdecoder	CDS	16375001	16375211	.	+	2	gene_name 98055884|robo2-4; gene_id MSTRG.15903; transcript_id MSTRG.15903.17;
chr5	transdecoder	CDS	16375001	16375211	.	+	2	gene_name 98055884|robo2-4; gene_id MSTRG.15903; transcript_id MSTRG.15903.18;
chr5	transdecoder	CDS	16375001	16375211	.	+	2	gene_name 98055884|robo2-4; gene_id MSTRG.15903; transcript_id MSTRG.15903.19;
chr5	transdecoder	CDS	16375001	16375211	.	+	2	gene_name 98055884|robo2-4; gene_id MSTRG.15903; transcript_id MSTRG.15903.2;
chr5	transdecoder	CDS	16375001	16375211	.	+	2	gene_name 98055884|robo2-4; gene_id MSTRG.15903; transcript_id MSTRG.15903.20;
chr5	transdecoder	CDS	16375001	16375211	.	+	2	gene_name 98055884|robo2-4; gene_id MSTRG.15903; transcript_id MSTRG.15903.21;
chr5	transdecoder	CDS	16375001	16375211	.	+	2	gene_name 98055884|robo2-4; gene_id MSTRG.15903; transcript_id MSTRG.15903.22;
chr5	transdecoder	CDS	16375001	16375211	.	+	2	gene_name 98055884|robo2-4; gene_id MSTRG.15903; transcript_id MSTRG.15903.23;
chr5	transdecoder	CDS	16375001	16375211	.	+	2	gene_name 98055884|robo2-4; gene_id MSTRG.15903; transcript_id MSTRG.15903.24;
chr5	transdecoder	CDS	16375001	16375211	.	+	2	gene_name 98055884|robo2-4; gene_id MSTRG.15903; transcript_id MSTRG.15903.25;
chr5	transdecoder	CDS	16375001	16375211	.	+	2	gene_name 98055884|robo2-4; gene_id MSTRG.15903; transcript_id MSTRG.15903.26;
chr5	transdecoder	CDS	16375001	16375211	.	+	2	gene_name 98055884|robo2-4; gene_id MSTRG.15903; transcript_id MSTRG.15903.27;
chr5	transdecoder	CDS	16375001	16375211	.	+	2	gene_name 98055884|robo2-4; gene_id MSTRG.15903; transcript_id MSTRG.15903.28;
chr5	transdecoder	CDS	16375001	16375211	.	+	2	gene_name 98055884|robo2-4; gene_id MSTRG.15903; transcript_id MSTRG.15903.29;
chr5	transdecoder	CDS	16375001	16375211	.	+	2	gene_name 98055884|robo2-4; gene_id MSTRG.15903; transcript_id MSTRG.15903.3;
chr5	transdecoder	CDS	16375001	16375211	.	+	2	gene_name 98055884|robo2-4; gene_id MSTRG.15903; transcript_id MSTRG.15903.30;
chr5	transdecoder	CDS	16375001	16375211	.	+	2	gene_name 98055884|robo2-4; gene_id MSTRG.15903; transcript_id MSTRG.15903.31;
chr5	transdecoder	CDS	16375001	16375211	.	+	2	gene_name 98055884|robo2-4; gene_id MSTRG.15903; transcript_id MSTRG.15903.32;
chr5	transdecoder	CDS	16375001	16375211	.	+	2	gene_name 98055884|robo2-4; gene_id MSTRG.15903; transcript_id MSTRG.15903.33;
chr5	transdecoder	CDS	16375001	16375211	.	+	2	gene_name 98055884|robo2-4; gene_id MSTRG.15903; transcript_id MSTRG.15903.34;
chr5	transdecoder	CDS	16375001	16375211	.	+	2	gene_name 98055884|robo2-4; gene_id MSTRG.15903; transcript_id MSTRG.15903.35;
chr5	transdecoder	CDS	16375001	16375211	.	+	2	gene_name 98055884|robo2-4; gene_id MSTRG.15903; transcript_id MSTRG.15903.36;
chr5	transdecoder	CDS	16375001	16375211	.	+	2	gene_name 98055884|robo2-4; gene_id MSTRG.15903; transcript_id MSTRG.15903.37;
chr5	transdecoder	CDS	16375001	16375211	.	+	2	gene_name 98055884|robo2-4; gene_id MSTRG.15903; transcript_id MSTRG.15903.38;
chr5	transdecoder	CDS	16375001	16375211	.	+	2	gene_name 98055884|robo2-4; gene_id MSTRG.15903; transcript_id MSTRG.15903.39;
chr5	transdecoder	CDS	16375001	16375211	.	+	2	gene_name 98055884|robo2-4; gene_id MSTRG.15903; transcript_id MSTRG.15903.4;
chr5	transdecoder	CDS	16375001	16375211	.	+	2	gene_name 98055884|robo2-4; gene_id MSTRG.15903; transcript_id MSTRG.15903.40;
chr5	transdecoder	CDS	16375001	16375211	.	+	2	gene_name 98055884|robo2-4; gene_id MSTRG.15903; transcript_id MSTRG.15903.41;
chr5	transdecoder	CDS	16375001	16375211	.	+	2	gene_name 98055884|robo2-4; gene_id MSTRG.15903; transcript_id MSTRG.15903.42;
chr5	transdecoder	CDS	16375001	16375211	.	+	2	gene_name 98055884|robo2-4; gene_id MSTRG.15903; transcript_id MSTRG.15903.43;
chr5	transdecoder	CDS	16375001	16375211	.	+	2	gene_name 98055884|robo2-4; gene_id MSTRG.15903; transcript_id MSTRG.15903.5;
chr5	transdecoder	CDS	16375001	16375211	.	+	2	gene_name 98055884|robo2-4; gene_id MSTRG.15903; transcript_id MSTRG.15903.6;
chr5	transdecoder	CDS	16375001	16375211	.	+	2	gene_name 98055884|robo2-4; gene_id MSTRG.15903; transcript_id MSTRG.15903.7;
chr5	transdecoder	CDS	16375001	16375211	.	+	2	gene_name 98055884|robo2-4; gene_id MSTRG.15903; transcript_id MSTRG.15903.8;
chr5	transdecoder	CDS	16375001	16375211	.	+	2	gene_name 98055884|robo2-4; gene_id MSTRG.15903; transcript_id MSTRG.15903.9;
chr5	transdecoder	exon	16375001	16375211	.	+	.	gene_name 98055884|robo2-4; gene_id MSTRG.15903; transcript_id MSTRG.15903.1;
chr5	transdecoder	exon	16375001	16375211	.	+	.	gene_name 98055884|robo2-4; gene_id MSTRG.15903; transcript_id MSTRG.15903.10;
chr5	transdecoder	exon	16375001	16375211	.	+	.	gene_name 98055884|robo2-4; gene_id MSTRG.15903; transcript_id MSTRG.15903.11;
chr5	transdecoder	exon	16375001	16375211	.	+	.	gene_name 98055884|robo2-4; gene_id MSTRG.15903; transcript_id MSTRG.15903.12;
chr5	transdecoder	exon	16375001	16375211	.	+	.	gene_name 98055884|robo2-4; gene_id MSTRG.15903; transcript_id MSTRG.15903.13;
chr5	transdecoder	exon	16375001	16375211	.	+	.	gene_name 98055884|robo2-4; gene_id MSTRG.15903; transcript_id MSTRG.15903.14;
chr5	transdecoder	exon	16375001	16375211	.	+	.	gene_name 98055884|robo2-4; gene_id MSTRG.15903; transcript_id MSTRG.15903.15;
chr5	transdecoder	exon	16375001	16375211	.	+	.	gene_name 98055884|robo2-4; gene_id MSTRG.15903; transcript_id MSTRG.15903.16;
chr5	transdecoder	exon	16375001	16375211	.	+	.	gene_name 98055884|robo2-4; gene_id MSTRG.15903; transcript_id MSTRG.15903.17;
chr5	transdecoder	exon	16375001	16375211	.	+	.	gene_name 98055884|robo2-4; gene_id MSTRG.15903; transcript_id MSTRG.15903.18;
chr5	transdecoder	exon	16375001	16375211	.	+	.	gene_name 98055884|robo2-4; gene_id MSTRG.15903; transcript_id MSTRG.15903.19;
chr5	transdecoder	exon	16375001	16375211	.	+	.	gene_name 98055884|robo2-4; gene_id MSTRG.15903; transcript_id MSTRG.15903.2;
chr5	transdecoder	exon	16375001	16375211	.	+	.	gene_name 98055884|robo2-4; gene_id MSTRG.15903; transcript_id MSTRG.15903.20;
chr5	transdecoder	exon	16375001	16375211	.	+	.	gene_name 98055884|robo2-4; gene_id MSTRG.15903; transcript_id MSTRG.15903.21;
chr5	transdecoder	exon	16375001	16375211	.	+	.	gene_name 98055884|robo2-4; gene_id MSTRG.15903; transcript_id MSTRG.15903.22;
chr5	transdecoder	exon	16375001	16375211	.	+	.	gene_name 98055884|robo2-4; gene_id MSTRG.15903; transcript_id MSTRG.15903.23;
chr5	transdecoder	exon	16375001	16375211	.	+	.	gene_name 98055884|robo2-4; gene_id MSTRG.15903; transcript_id MSTRG.15903.24;
chr5	transdecoder	exon	16375001	16375211	.	+	.	gene_name 98055884|robo2-4; gene_id MSTRG.15903; transcript_id MSTRG.15903.25;
chr5	transdecoder	exon	16375001	16375211	.	+	.	gene_name 98055884|robo2-4; gene_id MSTRG.15903; transcript_id MSTRG.15903.26;
chr5	transdecoder	exon	16375001	16375211	.	+	.	gene_name 98055884|robo2-4; gene_id MSTRG.15903; transcript_id MSTRG.15903.27;
chr5	transdecoder	exon	16375001	16375211	.	+	.	gene_name 98055884|robo2-4; gene_id MSTRG.15903; transcript_id MSTRG.15903.28;
chr5	transdecoder	exon	16375001	16375211	.	+	.	gene_name 98055884|robo2-4; gene_id MSTRG.15903; transcript_id MSTRG.15903.29;
chr5	transdecoder	exon	16375001	16375211	.	+	.	gene_name 98055884|robo2-4; gene_id MSTRG.15903; transcript_id MSTRG.15903.3;
chr5	transdecoder	exon	16375001	16375211	.	+	.	gene_name 98055884|robo2-4; gene_id MSTRG.15903; transcript_id MSTRG.15903.30;
chr5	transdecoder	exon	16375001	16375211	.	+	.	gene_name 98055884|robo2-4; gene_id MSTRG.15903; transcript_id MSTRG.15903.31;
chr5	transdecoder	exon	16375001	16375211	.	+	.	gene_name 98055884|robo2-4; gene_id MSTRG.15903; transcript_id MSTRG.15903.32;
chr5	transdecoder	exon	16375001	16375211	.	+	.	gene_name 98055884|robo2-4; gene_id MSTRG.15903; transcript_id MSTRG.15903.33;
chr5	transdecoder	exon	16375001	16375211	.	+	.	gene_name 98055884|robo2-4; gene_id MSTRG.15903; transcript_id MSTRG.15903.34;
chr5	transdecoder	exon	16375001	16375211	.	+	.	gene_name 98055884|robo2-4; gene_id MSTRG.15903; transcript_id MSTRG.15903.35;
chr5	transdecoder	exon	16375001	16375211	.	+	.	gene_name 98055884|robo2-4; gene_id MSTRG.15903; transcript_id MSTRG.15903.36;
chr5	transdecoder	exon	16375001	16375211	.	+	.	gene_name 98055884|robo2-4; gene_id MSTRG.15903; transcript_id MSTRG.15903.37;
chr5	transdecoder	exon	16375001	16375211	.	+	.	gene_name 98055884|robo2-4; gene_id MSTRG.15903; transcript_id MSTRG.15903.38;
chr5	transdecoder	exon	16375001	16375211	.	+	.	gene_name 98055884|robo2-4; gene_id MSTRG.15903; transcript_id MSTRG.15903.39;
chr5	transdecoder	exon	16375001	16375211	.	+	.	gene_name 98055884|robo2-4; gene_id MSTRG.15903; transcript_id MSTRG.15903.4;
chr5	transdecoder	exon	16375001	16375211	.	+	.	gene_name 98055884|robo2-4; gene_id MSTRG.15903; transcript_id MSTRG.15903.40;
chr5	transdecoder	exon	16375001	16375211	.	+	.	gene_name 98055884|robo2-4; gene_id MSTRG.15903; transcript_id MSTRG.15903.41;
chr5	transdecoder	exon	16375001	16375211	.	+	.	gene_name 98055884|robo2-4; gene_id MSTRG.15903; transcript_id MSTRG.15903.42;
chr5	transdecoder	exon	16375001	16375211	.	+	.	gene_name 98055884|robo2-4; gene_id MSTRG.15903; transcript_id MSTRG.15903.43;
chr5	transdecoder	exon	16375001	16375211	.	+	.	gene_name 98055884|robo2-4; gene_id MSTRG.15903; transcript_id MSTRG.15903.5;
chr5	transdecoder	exon	16375001	16375211	.	+	.	gene_name 98055884|robo2-4; gene_id MSTRG.15903; transcript_id MSTRG.15903.6;
chr5	transdecoder	exon	16375001	16375211	.	+	.	gene_name 98055884|robo2-4; gene_id MSTRG.15903; transcript_id MSTRG.15903.7;
chr5	transdecoder	exon	16375001	16375211	.	+	.	gene_name 98055884|robo2-4; gene_id MSTRG.15903; transcript_id MSTRG.15903.8;
chr5	transdecoder	exon	16375001	16375211	.	+	.	gene_name 98055884|robo2-4; gene_id MSTRG.15903; transcript_id MSTRG.15903.9;
chr5	transdecoder	five_prime_utr	16375976	16376342	.	+	.	gene_name 98055884|robo2-4; gene_id MSTRG.15903; transcript_id MSTRG.15903.44;
chr5	transdecoder	exon	16375976	16376367	.	+	.	gene_name 98055884|robo2-4; gene_id MSTRG.15903; transcript_id MSTRG.15903.44;
chr5	transdecoder	transcript	16375976	16392677	.	+	.	gene_name 98055884|robo2-4; gene_id MSTRG.15903; transcript_id MSTRG.15903.44; gene_biotype protein_coding; Info ORF type:complete (+),score=120.83,sp|Q9HCK4|ROBO2_HUMAN|29.001|3.32e-77; ref_name 98055884|robo2-4; class_code j,=; inherit_ref TRUE;
chr5	transdecoder	CDS	16376240	16376367	.	+	1	gene_name 98055884|robo2-4; gene_id MSTRG.15903; transcript_id MSTRG.15903.1;
chr5	transdecoder	CDS	16376240	16376367	.	+	1	gene_name 98055884|robo2-4; gene_id MSTRG.15903; transcript_id MSTRG.15903.10;
chr5	transdecoder	CDS	16376240	16376367	.	+	1	gene_name 98055884|robo2-4; gene_id MSTRG.15903; transcript_id MSTRG.15903.11;
chr5	transdecoder	CDS	16376240	16376367	.	+	1	gene_name 98055884|robo2-4; gene_id MSTRG.15903; transcript_id MSTRG.15903.12;
chr5	transdecoder	CDS	16376240	16376367	.	+	1	gene_name 98055884|robo2-4; gene_id MSTRG.15903; transcript_id MSTRG.15903.13;
chr5	transdecoder	CDS	16376240	16376367	.	+	1	gene_name 98055884|robo2-4; gene_id MSTRG.15903; transcript_id MSTRG.15903.14;
chr5	transdecoder	CDS	16376240	16376367	.	+	1	gene_name 98055884|robo2-4; gene_id MSTRG.15903; transcript_id MSTRG.15903.15;
chr5	transdecoder	CDS	16376240	16376367	.	+	1	gene_name 98055884|robo2-4; gene_id MSTRG.15903; transcript_id MSTRG.15903.16;
chr5	transdecoder	CDS	16376240	16376367	.	+	1	gene_name 98055884|robo2-4; gene_id MSTRG.15903; transcript_id MSTRG.15903.17;
chr5	transdecoder	CDS	16376240	16376367	.	+	1	gene_name 98055884|robo2-4; gene_id MSTRG.15903; transcript_id MSTRG.15903.18;
chr5	transdecoder	CDS	16376240	16376367	.	+	1	gene_name 98055884|robo2-4; gene_id MSTRG.15903; transcript_id MSTRG.15903.19;
chr5	transdecoder	CDS	16376240	16376367	.	+	1	gene_name 98055884|robo2-4; gene_id MSTRG.15903; transcript_id MSTRG.15903.2;
chr5	transdecoder	CDS	16376240	16376367	.	+	1	gene_name 98055884|robo2-4; gene_id MSTRG.15903; transcript_id MSTRG.15903.20;
chr5	transdecoder	CDS	16376240	16376367	.	+	1	gene_name 98055884|robo2-4; gene_id MSTRG.15903; transcript_id MSTRG.15903.21;
chr5	transdecoder	CDS	16376240	16376367	.	+	1	gene_name 98055884|robo2-4; gene_id MSTRG.15903; transcript_id MSTRG.15903.22;
chr5	transdecoder	CDS	16376240	16376367	.	+	1	gene_name 98055884|robo2-4; gene_id MSTRG.15903; transcript_id MSTRG.15903.23;
chr5	transdecoder	CDS	16376240	16376367	.	+	1	gene_name 98055884|robo2-4; gene_id MSTRG.15903; transcript_id MSTRG.15903.24;
chr5	transdecoder	CDS	16376240	16376367	.	+	1	gene_name 98055884|robo2-4; gene_id MSTRG.15903; transcript_id MSTRG.15903.25;
chr5	transdecoder	CDS	16376240	16376367	.	+	1	gene_name 98055884|robo2-4; gene_id MSTRG.15903; transcript_id MSTRG.15903.26;
chr5	transdecoder	CDS	16376240	16376367	.	+	1	gene_name 98055884|robo2-4; gene_id MSTRG.15903; transcript_id MSTRG.15903.27;
chr5	transdecoder	CDS	16376240	16376367	.	+	1	gene_name 98055884|robo2-4; gene_id MSTRG.15903; transcript_id MSTRG.15903.28;
chr5	transdecoder	CDS	16376240	16376367	.	+	1	gene_name 98055884|robo2-4; gene_id MSTRG.15903; transcript_id MSTRG.15903.29;
chr5	transdecoder	CDS	16376240	16376367	.	+	1	gene_name 98055884|robo2-4; gene_id MSTRG.15903; transcript_id MSTRG.15903.3;
chr5	transdecoder	CDS	16376240	16376367	.	+	1	gene_name 98055884|robo2-4; gene_id MSTRG.15903; transcript_id MSTRG.15903.30;
chr5	transdecoder	CDS	16376240	16376367	.	+	1	gene_name 98055884|robo2-4; gene_id MSTRG.15903; transcript_id MSTRG.15903.31;
chr5	transdecoder	CDS	16376240	16376367	.	+	1	gene_name 98055884|robo2-4; gene_id MSTRG.15903; transcript_id MSTRG.15903.32;
chr5	transdecoder	CDS	16376240	16376367	.	+	1	gene_name 98055884|robo2-4; gene_id MSTRG.15903; transcript_id MSTRG.15903.33;
chr5	transdecoder	CDS	16376240	16376367	.	+	1	gene_name 98055884|robo2-4; gene_id MSTRG.15903; transcript_id MSTRG.15903.34;
chr5	transdecoder	CDS	16376240	16376367	.	+	1	gene_name 98055884|robo2-4; gene_id MSTRG.15903; transcript_id MSTRG.15903.35;
chr5	transdecoder	CDS	16376240	16376367	.	+	1	gene_name 98055884|robo2-4; gene_id MSTRG.15903; transcript_id MSTRG.15903.36;
chr5	transdecoder	CDS	16376240	16376367	.	+	1	gene_name 98055884|robo2-4; gene_id MSTRG.15903; transcript_id MSTRG.15903.37;
chr5	transdecoder	CDS	16376240	16376367	.	+	1	gene_name 98055884|robo2-4; gene_id MSTRG.15903; transcript_id MSTRG.15903.38;
chr5	transdecoder	CDS	16376240	16376367	.	+	1	gene_name 98055884|robo2-4; gene_id MSTRG.15903; transcript_id MSTRG.15903.39;
chr5	transdecoder	CDS	16376240	16376367	.	+	1	gene_name 98055884|robo2-4; gene_id MSTRG.15903; transcript_id MSTRG.15903.4;
chr5	transdecoder	CDS	16376240	16376367	.	+	1	gene_name 98055884|robo2-4; gene_id MSTRG.15903; transcript_id MSTRG.15903.40;
chr5	transdecoder	CDS	16376240	16376367	.	+	1	gene_name 98055884|robo2-4; gene_id MSTRG.15903; transcript_id MSTRG.15903.41;
chr5	transdecoder	CDS	16376240	16376367	.	+	1	gene_name 98055884|robo2-4; gene_id MSTRG.15903; transcript_id MSTRG.15903.42;
chr5	transdecoder	CDS	16376240	16376367	.	+	1	gene_name 98055884|robo2-4; gene_id MSTRG.15903; transcript_id MSTRG.15903.43;
chr5	transdecoder	CDS	16376240	16376367	.	+	1	gene_name 98055884|robo2-4; gene_id MSTRG.15903; transcript_id MSTRG.15903.5;
chr5	transdecoder	CDS	16376240	16376367	.	+	1	gene_name 98055884|robo2-4; gene_id MSTRG.15903; transcript_id MSTRG.15903.6;
chr5	transdecoder	CDS	16376240	16376367	.	+	1	gene_name 98055884|robo2-4; gene_id MSTRG.15903; transcript_id MSTRG.15903.7;
chr5	transdecoder	CDS	16376240	16376367	.	+	1	gene_name 98055884|robo2-4; gene_id MSTRG.15903; transcript_id MSTRG.15903.8;
chr5	transdecoder	CDS	16376240	16376367	.	+	1	gene_name 98055884|robo2-4; gene_id MSTRG.15903; transcript_id MSTRG.15903.9;
chr5	transdecoder	exon	16376240	16376367	.	+	.	gene_name 98055884|robo2-4; gene_id MSTRG.15903; transcript_id MSTRG.15903.1;
chr5	transdecoder	exon	16376240	16376367	.	+	.	gene_name 98055884|robo2-4; gene_id MSTRG.15903; transcript_id MSTRG.15903.10;
chr5	transdecoder	exon	16376240	16376367	.	+	.	gene_name 98055884|robo2-4; gene_id MSTRG.15903; transcript_id MSTRG.15903.11;
chr5	transdecoder	exon	16376240	16376367	.	+	.	gene_name 98055884|robo2-4; gene_id MSTRG.15903; transcript_id MSTRG.15903.12;
chr5	transdecoder	exon	16376240	16376367	.	+	.	gene_name 98055884|robo2-4; gene_id MSTRG.15903; transcript_id MSTRG.15903.13;
chr5	transdecoder	exon	16376240	16376367	.	+	.	gene_name 98055884|robo2-4; gene_id MSTRG.15903; transcript_id MSTRG.15903.14;
chr5	transdecoder	exon	16376240	16376367	.	+	.	gene_name 98055884|robo2-4; gene_id MSTRG.15903; transcript_id MSTRG.15903.15;
chr5	transdecoder	exon	16376240	16376367	.	+	.	gene_name 98055884|robo2-4; gene_id MSTRG.15903; transcript_id MSTRG.15903.16;
chr5	transdecoder	exon	16376240	16376367	.	+	.	gene_name 98055884|robo2-4; gene_id MSTRG.15903; transcript_id MSTRG.15903.17;
chr5	transdecoder	exon	16376240	16376367	.	+	.	gene_name 98055884|robo2-4; gene_id MSTRG.15903; transcript_id MSTRG.15903.18;
chr5	transdecoder	exon	16376240	16376367	.	+	.	gene_name 98055884|robo2-4; gene_id MSTRG.15903; transcript_id MSTRG.15903.19;
chr5	transdecoder	exon	16376240	16376367	.	+	.	gene_name 98055884|robo2-4; gene_id MSTRG.15903; transcript_id MSTRG.15903.2;
chr5	transdecoder	exon	16376240	16376367	.	+	.	gene_name 98055884|robo2-4; gene_id MSTRG.15903; transcript_id MSTRG.15903.20;
chr5	transdecoder	exon	16376240	16376367	.	+	.	gene_name 98055884|robo2-4; gene_id MSTRG.15903; transcript_id MSTRG.15903.21;
chr5	transdecoder	exon	16376240	16376367	.	+	.	gene_name 98055884|robo2-4; gene_id MSTRG.15903; transcript_id MSTRG.15903.22;
chr5	transdecoder	exon	16376240	16376367	.	+	.	gene_name 98055884|robo2-4; gene_id MSTRG.15903; transcript_id MSTRG.15903.23;
chr5	transdecoder	exon	16376240	16376367	.	+	.	gene_name 98055884|robo2-4; gene_id MSTRG.15903; transcript_id MSTRG.15903.24;
chr5	transdecoder	exon	16376240	16376367	.	+	.	gene_name 98055884|robo2-4; gene_id MSTRG.15903; transcript_id MSTRG.15903.25;
chr5	transdecoder	exon	16376240	16376367	.	+	.	gene_name 98055884|robo2-4; gene_id MSTRG.15903; transcript_id MSTRG.15903.26;
chr5	transdecoder	exon	16376240	16376367	.	+	.	gene_name 98055884|robo2-4; gene_id MSTRG.15903; transcript_id MSTRG.15903.27;
chr5	transdecoder	exon	16376240	16376367	.	+	.	gene_name 98055884|robo2-4; gene_id MSTRG.15903; transcript_id MSTRG.15903.28;
chr5	transdecoder	exon	16376240	16376367	.	+	.	gene_name 98055884|robo2-4; gene_id MSTRG.15903; transcript_id MSTRG.15903.29;
chr5	transdecoder	exon	16376240	16376367	.	+	.	gene_name 98055884|robo2-4; gene_id MSTRG.15903; transcript_id MSTRG.15903.3;
chr5	transdecoder	exon	16376240	16376367	.	+	.	gene_name 98055884|robo2-4; gene_id MSTRG.15903; transcript_id MSTRG.15903.30;
chr5	transdecoder	exon	16376240	16376367	.	+	.	gene_name 98055884|robo2-4; gene_id MSTRG.15903; transcript_id MSTRG.15903.31;
chr5	transdecoder	exon	16376240	16376367	.	+	.	gene_name 98055884|robo2-4; gene_id MSTRG.15903; transcript_id MSTRG.15903.32;
chr5	transdecoder	exon	16376240	16376367	.	+	.	gene_name 98055884|robo2-4; gene_id MSTRG.15903; transcript_id MSTRG.15903.33;
chr5	transdecoder	exon	16376240	16376367	.	+	.	gene_name 98055884|robo2-4; gene_id MSTRG.15903; transcript_id MSTRG.15903.34;
chr5	transdecoder	exon	16376240	16376367	.	+	.	gene_name 98055884|robo2-4; gene_id MSTRG.15903; transcript_id MSTRG.15903.35;
chr5	transdecoder	exon	16376240	16376367	.	+	.	gene_name 98055884|robo2-4; gene_id MSTRG.15903; transcript_id MSTRG.15903.36;
chr5	transdecoder	exon	16376240	16376367	.	+	.	gene_name 98055884|robo2-4; gene_id MSTRG.15903; transcript_id MSTRG.15903.37;
chr5	transdecoder	exon	16376240	16376367	.	+	.	gene_name 98055884|robo2-4; gene_id MSTRG.15903; transcript_id MSTRG.15903.38;
chr5	transdecoder	exon	16376240	16376367	.	+	.	gene_name 98055884|robo2-4; gene_id MSTRG.15903; transcript_id MSTRG.15903.39;
chr5	transdecoder	exon	16376240	16376367	.	+	.	gene_name 98055884|robo2-4; gene_id MSTRG.15903; transcript_id MSTRG.15903.4;
chr5	transdecoder	exon	16376240	16376367	.	+	.	gene_name 98055884|robo2-4; gene_id MSTRG.15903; transcript_id MSTRG.15903.40;
chr5	transdecoder	exon	16376240	16376367	.	+	.	gene_name 98055884|robo2-4; gene_id MSTRG.15903; transcript_id MSTRG.15903.41;
chr5	transdecoder	exon	16376240	16376367	.	+	.	gene_name 98055884|robo2-4; gene_id MSTRG.15903; transcript_id MSTRG.15903.42;
chr5	transdecoder	exon	16376240	16376367	.	+	.	gene_name 98055884|robo2-4; gene_id MSTRG.15903; transcript_id MSTRG.15903.43;
chr5	transdecoder	exon	16376240	16376367	.	+	.	gene_name 98055884|robo2-4; gene_id MSTRG.15903; transcript_id MSTRG.15903.5;
chr5	transdecoder	exon	16376240	16376367	.	+	.	gene_name 98055884|robo2-4; gene_id MSTRG.15903; transcript_id MSTRG.15903.6;
chr5	transdecoder	exon	16376240	16376367	.	+	.	gene_name 98055884|robo2-4; gene_id MSTRG.15903; transcript_id MSTRG.15903.7;
chr5	transdecoder	exon	16376240	16376367	.	+	.	gene_name 98055884|robo2-4; gene_id MSTRG.15903; transcript_id MSTRG.15903.8;
chr5	transdecoder	exon	16376240	16376367	.	+	.	gene_name 98055884|robo2-4; gene_id MSTRG.15903; transcript_id MSTRG.15903.9;
chr5	transdecoder	CDS	16376343	16376367	.	+	0	gene_name 98055884|robo2-4; gene_id MSTRG.15903; transcript_id MSTRG.15903.44;
chr5	transdecoder	CDS	16377636	16377751	.	+	2	gene_name 98055884|robo2-4; gene_id MSTRG.15903; transcript_id MSTRG.15903.1;
chr5	transdecoder	CDS	16377636	16377751	.	+	2	gene_name 98055884|robo2-4; gene_id MSTRG.15903; transcript_id MSTRG.15903.10;
chr5	transdecoder	CDS	16377636	16377751	.	+	2	gene_name 98055884|robo2-4; gene_id MSTRG.15903; transcript_id MSTRG.15903.11;
chr5	transdecoder	CDS	16377636	16377751	.	+	2	gene_name 98055884|robo2-4; gene_id MSTRG.15903; transcript_id MSTRG.15903.12;
chr5	transdecoder	CDS	16377636	16377751	.	+	2	gene_name 98055884|robo2-4; gene_id MSTRG.15903; transcript_id MSTRG.15903.13;
chr5	transdecoder	CDS	16377636	16377751	.	+	2	gene_name 98055884|robo2-4; gene_id MSTRG.15903; transcript_id MSTRG.15903.14;
chr5	transdecoder	CDS	16377636	16377751	.	+	2	gene_name 98055884|robo2-4; gene_id MSTRG.15903; transcript_id MSTRG.15903.15;
chr5	transdecoder	CDS	16377636	16377751	.	+	2	gene_name 98055884|robo2-4; gene_id MSTRG.15903; transcript_id MSTRG.15903.16;
chr5	transdecoder	CDS	16377636	16377751	.	+	2	gene_name 98055884|robo2-4; gene_id MSTRG.15903; transcript_id MSTRG.15903.17;
chr5	transdecoder	CDS	16377636	16377751	.	+	2	gene_name 98055884|robo2-4; gene_id MSTRG.15903; transcript_id MSTRG.15903.18;
chr5	transdecoder	CDS	16377636	16377751	.	+	2	gene_name 98055884|robo2-4; gene_id MSTRG.15903; transcript_id MSTRG.15903.19;
chr5	transdecoder	CDS	16377636	16377751	.	+	2	gene_name 98055884|robo2-4; gene_id MSTRG.15903; transcript_id MSTRG.15903.2;
chr5	transdecoder	CDS	16377636	16377751	.	+	2	gene_name 98055884|robo2-4; gene_id MSTRG.15903; transcript_id MSTRG.15903.20;
chr5	transdecoder	CDS	16377636	16377751	.	+	2	gene_name 98055884|robo2-4; gene_id MSTRG.15903; transcript_id MSTRG.15903.21;
chr5	transdecoder	CDS	16377636	16377751	.	+	2	gene_name 98055884|robo2-4; gene_id MSTRG.15903; transcript_id MSTRG.15903.22;
chr5	transdecoder	CDS	16377636	16377751	.	+	2	gene_name 98055884|robo2-4; gene_id MSTRG.15903; transcript_id MSTRG.15903.23;
chr5	transdecoder	CDS	16377636	16377751	.	+	2	gene_name 98055884|robo2-4; gene_id MSTRG.15903; transcript_id MSTRG.15903.24;
chr5	transdecoder	CDS	16377636	16377751	.	+	2	gene_name 98055884|robo2-4; gene_id MSTRG.15903; transcript_id MSTRG.15903.25;
chr5	transdecoder	CDS	16377636	16377751	.	+	2	gene_name 98055884|robo2-4; gene_id MSTRG.15903; transcript_id MSTRG.15903.26;
chr5	transdecoder	CDS	16377636	16377751	.	+	2	gene_name 98055884|robo2-4; gene_id MSTRG.15903; transcript_id MSTRG.15903.27;
chr5	transdecoder	CDS	16377636	16377751	.	+	2	gene_name 98055884|robo2-4; gene_id MSTRG.15903; transcript_id MSTRG.15903.28;
chr5	transdecoder	CDS	16377636	16377751	.	+	2	gene_name 98055884|robo2-4; gene_id MSTRG.15903; transcript_id MSTRG.15903.29;
chr5	transdecoder	CDS	16377636	16377751	.	+	2	gene_name 98055884|robo2-4; gene_id MSTRG.15903; transcript_id MSTRG.15903.3;
chr5	transdecoder	CDS	16377636	16377751	.	+	2	gene_name 98055884|robo2-4; gene_id MSTRG.15903; transcript_id MSTRG.15903.30;
chr5	transdecoder	CDS	16377636	16377751	.	+	2	gene_name 98055884|robo2-4; gene_id MSTRG.15903; transcript_id MSTRG.15903.31;
chr5	transdecoder	CDS	16377636	16377751	.	+	2	gene_name 98055884|robo2-4; gene_id MSTRG.15903; transcript_id MSTRG.15903.32;
chr5	transdecoder	CDS	16377636	16377751	.	+	2	gene_name 98055884|robo2-4; gene_id MSTRG.15903; transcript_id MSTRG.15903.33;
chr5	transdecoder	CDS	16377636	16377751	.	+	2	gene_name 98055884|robo2-4; gene_id MSTRG.15903; transcript_id MSTRG.15903.34;
chr5	transdecoder	CDS	16377636	16377751	.	+	2	gene_name 98055884|robo2-4; gene_id MSTRG.15903; transcript_id MSTRG.15903.35;
chr5	transdecoder	CDS	16377636	16377751	.	+	2	gene_name 98055884|robo2-4; gene_id MSTRG.15903; transcript_id MSTRG.15903.36;
chr5	transdecoder	CDS	16377636	16377751	.	+	2	gene_name 98055884|robo2-4; gene_id MSTRG.15903; transcript_id MSTRG.15903.37;
chr5	transdecoder	CDS	16377636	16377751	.	+	2	gene_name 98055884|robo2-4; gene_id MSTRG.15903; transcript_id MSTRG.15903.38;
chr5	transdecoder	CDS	16377636	16377751	.	+	2	gene_name 98055884|robo2-4; gene_id MSTRG.15903; transcript_id MSTRG.15903.39;
chr5	transdecoder	CDS	16377636	16377751	.	+	2	gene_name 98055884|robo2-4; gene_id MSTRG.15903; transcript_id MSTRG.15903.4;
chr5	transdecoder	CDS	16377636	16377751	.	+	2	gene_name 98055884|robo2-4; gene_id MSTRG.15903; transcript_id MSTRG.15903.40;
chr5	transdecoder	CDS	16377636	16377751	.	+	2	gene_name 98055884|robo2-4; gene_id MSTRG.15903; transcript_id MSTRG.15903.41;
chr5	transdecoder	CDS	16377636	16377751	.	+	2	gene_name 98055884|robo2-4; gene_id MSTRG.15903; transcript_id MSTRG.15903.42;
chr5	transdecoder	CDS	16377636	16377751	.	+	2	gene_name 98055884|robo2-4; gene_id MSTRG.15903; transcript_id MSTRG.15903.43;
chr5	transdecoder	CDS	16377636	16377751	.	+	2	gene_name 98055884|robo2-4; gene_id MSTRG.15903; transcript_id MSTRG.15903.44;
chr5	transdecoder	CDS	16377636	16377751	.	+	2	gene_name 98055884|robo2-4; gene_id MSTRG.15903; transcript_id MSTRG.15903.5;
chr5	transdecoder	CDS	16377636	16377751	.	+	2	gene_name 98055884|robo2-4; gene_id MSTRG.15903; transcript_id MSTRG.15903.6;
chr5	transdecoder	CDS	16377636	16377751	.	+	2	gene_name 98055884|robo2-4; gene_id MSTRG.15903; transcript_id MSTRG.15903.7;
chr5	transdecoder	CDS	16377636	16377751	.	+	2	gene_name 98055884|robo2-4; gene_id MSTRG.15903; transcript_id MSTRG.15903.8;
chr5	transdecoder	CDS	16377636	16377751	.	+	2	gene_name 98055884|robo2-4; gene_id MSTRG.15903; transcript_id MSTRG.15903.9;
chr5	transdecoder	exon	16377636	16377751	.	+	.	gene_name 98055884|robo2-4; gene_id MSTRG.15903; transcript_id MSTRG.15903.1;
chr5	transdecoder	exon	16377636	16377751	.	+	.	gene_name 98055884|robo2-4; gene_id MSTRG.15903; transcript_id MSTRG.15903.10;
chr5	transdecoder	exon	16377636	16377751	.	+	.	gene_name 98055884|robo2-4; gene_id MSTRG.15903; transcript_id MSTRG.15903.11;
chr5	transdecoder	exon	16377636	16377751	.	+	.	gene_name 98055884|robo2-4; gene_id MSTRG.15903; transcript_id MSTRG.15903.12;
chr5	transdecoder	exon	16377636	16377751	.	+	.	gene_name 98055884|robo2-4; gene_id MSTRG.15903; transcript_id MSTRG.15903.13;
chr5	transdecoder	exon	16377636	16377751	.	+	.	gene_name 98055884|robo2-4; gene_id MSTRG.15903; transcript_id MSTRG.15903.14;
chr5	transdecoder	exon	16377636	16377751	.	+	.	gene_name 98055884|robo2-4; gene_id MSTRG.15903; transcript_id MSTRG.15903.15;
chr5	transdecoder	exon	16377636	16377751	.	+	.	gene_name 98055884|robo2-4; gene_id MSTRG.15903; transcript_id MSTRG.15903.16;
chr5	transdecoder	exon	16377636	16377751	.	+	.	gene_name 98055884|robo2-4; gene_id MSTRG.15903; transcript_id MSTRG.15903.17;
chr5	transdecoder	exon	16377636	16377751	.	+	.	gene_name 98055884|robo2-4; gene_id MSTRG.15903; transcript_id MSTRG.15903.18;
chr5	transdecoder	exon	16377636	16377751	.	+	.	gene_name 98055884|robo2-4; gene_id MSTRG.15903; transcript_id MSTRG.15903.19;
chr5	transdecoder	exon	16377636	16377751	.	+	.	gene_name 98055884|robo2-4; gene_id MSTRG.15903; transcript_id MSTRG.15903.2;
chr5	transdecoder	exon	16377636	16377751	.	+	.	gene_name 98055884|robo2-4; gene_id MSTRG.15903; transcript_id MSTRG.15903.20;
chr5	transdecoder	exon	16377636	16377751	.	+	.	gene_name 98055884|robo2-4; gene_id MSTRG.15903; transcript_id MSTRG.15903.21;
chr5	transdecoder	exon	16377636	16377751	.	+	.	gene_name 98055884|robo2-4; gene_id MSTRG.15903; transcript_id MSTRG.15903.22;
chr5	transdecoder	exon	16377636	16377751	.	+	.	gene_name 98055884|robo2-4; gene_id MSTRG.15903; transcript_id MSTRG.15903.23;
chr5	transdecoder	exon	16377636	16377751	.	+	.	gene_name 98055884|robo2-4; gene_id MSTRG.15903; transcript_id MSTRG.15903.24;
chr5	transdecoder	exon	16377636	16377751	.	+	.	gene_name 98055884|robo2-4; gene_id MSTRG.15903; transcript_id MSTRG.15903.25;
chr5	transdecoder	exon	16377636	16377751	.	+	.	gene_name 98055884|robo2-4; gene_id MSTRG.15903; transcript_id MSTRG.15903.26;
chr5	transdecoder	exon	16377636	16377751	.	+	.	gene_name 98055884|robo2-4; gene_id MSTRG.15903; transcript_id MSTRG.15903.27;
chr5	transdecoder	exon	16377636	16377751	.	+	.	gene_name 98055884|robo2-4; gene_id MSTRG.15903; transcript_id MSTRG.15903.28;
chr5	transdecoder	exon	16377636	16377751	.	+	.	gene_name 98055884|robo2-4; gene_id MSTRG.15903; transcript_id MSTRG.15903.29;
chr5	transdecoder	exon	16377636	16377751	.	+	.	gene_name 98055884|robo2-4; gene_id MSTRG.15903; transcript_id MSTRG.15903.3;
chr5	transdecoder	exon	16377636	16377751	.	+	.	gene_name 98055884|robo2-4; gene_id MSTRG.15903; transcript_id MSTRG.15903.30;
chr5	transdecoder	exon	16377636	16377751	.	+	.	gene_name 98055884|robo2-4; gene_id MSTRG.15903; transcript_id MSTRG.15903.31;
chr5	transdecoder	exon	16377636	16377751	.	+	.	gene_name 98055884|robo2-4; gene_id MSTRG.15903; transcript_id MSTRG.15903.32;
chr5	transdecoder	exon	16377636	16377751	.	+	.	gene_name 98055884|robo2-4; gene_id MSTRG.15903; transcript_id MSTRG.15903.33;
chr5	transdecoder	exon	16377636	16377751	.	+	.	gene_name 98055884|robo2-4; gene_id MSTRG.15903; transcript_id MSTRG.15903.34;
chr5	transdecoder	exon	16377636	16377751	.	+	.	gene_name 98055884|robo2-4; gene_id MSTRG.15903; transcript_id MSTRG.15903.35;
chr5	transdecoder	exon	16377636	16377751	.	+	.	gene_name 98055884|robo2-4; gene_id MSTRG.15903; transcript_id MSTRG.15903.36;
chr5	transdecoder	exon	16377636	16377751	.	+	.	gene_name 98055884|robo2-4; gene_id MSTRG.15903; transcript_id MSTRG.15903.37;
chr5	transdecoder	exon	16377636	16377751	.	+	.	gene_name 98055884|robo2-4; gene_id MSTRG.15903; transcript_id MSTRG.15903.38;
chr5	transdecoder	exon	16377636	16377751	.	+	.	gene_name 98055884|robo2-4; gene_id MSTRG.15903; transcript_id MSTRG.15903.39;
chr5	transdecoder	exon	16377636	16377751	.	+	.	gene_name 98055884|robo2-4; gene_id MSTRG.15903; transcript_id MSTRG.15903.4;
chr5	transdecoder	exon	16377636	16377751	.	+	.	gene_name 98055884|robo2-4; gene_id MSTRG.15903; transcript_id MSTRG.15903.40;
chr5	transdecoder	exon	16377636	16377751	.	+	.	gene_name 98055884|robo2-4; gene_id MSTRG.15903; transcript_id MSTRG.15903.41;
chr5	transdecoder	exon	16377636	16377751	.	+	.	gene_name 98055884|robo2-4; gene_id MSTRG.15903; transcript_id MSTRG.15903.42;
chr5	transdecoder	exon	16377636	16377751	.	+	.	gene_name 98055884|robo2-4; gene_id MSTRG.15903; transcript_id MSTRG.15903.43;
chr5	transdecoder	exon	16377636	16377751	.	+	.	gene_name 98055884|robo2-4; gene_id MSTRG.15903; transcript_id MSTRG.15903.44;
chr5	transdecoder	exon	16377636	16377751	.	+	.	gene_name 98055884|robo2-4; gene_id MSTRG.15903; transcript_id MSTRG.15903.5;
chr5	transdecoder	exon	16377636	16377751	.	+	.	gene_name 98055884|robo2-4; gene_id MSTRG.15903; transcript_id MSTRG.15903.6;
chr5	transdecoder	exon	16377636	16377751	.	+	.	gene_name 98055884|robo2-4; gene_id MSTRG.15903; transcript_id MSTRG.15903.7;
chr5	transdecoder	exon	16377636	16377751	.	+	.	gene_name 98055884|robo2-4; gene_id MSTRG.15903; transcript_id MSTRG.15903.8;
chr5	transdecoder	exon	16377636	16377751	.	+	.	gene_name 98055884|robo2-4; gene_id MSTRG.15903; transcript_id MSTRG.15903.9;
chr5	transdecoder	CDS	16380239	16380392	.	+	0	gene_name 98055884|robo2-4; gene_id MSTRG.15903; transcript_id MSTRG.15903.1;
chr5	transdecoder	CDS	16380239	16380392	.	+	0	gene_name 98055884|robo2-4; gene_id MSTRG.15903; transcript_id MSTRG.15903.10;
chr5	transdecoder	CDS	16380239	16380392	.	+	0	gene_name 98055884|robo2-4; gene_id MSTRG.15903; transcript_id MSTRG.15903.11;
chr5	transdecoder	CDS	16380239	16380392	.	+	0	gene_name 98055884|robo2-4; gene_id MSTRG.15903; transcript_id MSTRG.15903.12;
chr5	transdecoder	CDS	16380239	16380392	.	+	0	gene_name 98055884|robo2-4; gene_id MSTRG.15903; transcript_id MSTRG.15903.13;
chr5	transdecoder	CDS	16380239	16380392	.	+	0	gene_name 98055884|robo2-4; gene_id MSTRG.15903; transcript_id MSTRG.15903.14;
chr5	transdecoder	CDS	16380239	16380392	.	+	0	gene_name 98055884|robo2-4; gene_id MSTRG.15903; transcript_id MSTRG.15903.15;
chr5	transdecoder	CDS	16380239	16380392	.	+	0	gene_name 98055884|robo2-4; gene_id MSTRG.15903; transcript_id MSTRG.15903.16;
chr5	transdecoder	CDS	16380239	16380392	.	+	0	gene_name 98055884|robo2-4; gene_id MSTRG.15903; transcript_id MSTRG.15903.17;
chr5	transdecoder	CDS	16380239	16380392	.	+	0	gene_name 98055884|robo2-4; gene_id MSTRG.15903; transcript_id MSTRG.15903.18;
chr5	transdecoder	CDS	16380239	16380392	.	+	0	gene_name 98055884|robo2-4; gene_id MSTRG.15903; transcript_id MSTRG.15903.19;
chr5	transdecoder	CDS	16380239	16380392	.	+	0	gene_name 98055884|robo2-4; gene_id MSTRG.15903; transcript_id MSTRG.15903.2;
chr5	transdecoder	CDS	16380239	16380392	.	+	0	gene_name 98055884|robo2-4; gene_id MSTRG.15903; transcript_id MSTRG.15903.20;
chr5	transdecoder	CDS	16380239	16380392	.	+	0	gene_name 98055884|robo2-4; gene_id MSTRG.15903; transcript_id MSTRG.15903.21;
chr5	transdecoder	CDS	16380239	16380392	.	+	0	gene_name 98055884|robo2-4; gene_id MSTRG.15903; transcript_id MSTRG.15903.22;
chr5	transdecoder	CDS	16380239	16380392	.	+	0	gene_name 98055884|robo2-4; gene_id MSTRG.15903; transcript_id MSTRG.15903.23;
chr5	transdecoder	CDS	16380239	16380392	.	+	0	gene_name 98055884|robo2-4; gene_id MSTRG.15903; transcript_id MSTRG.15903.24;
chr5	transdecoder	CDS	16380239	16380392	.	+	0	gene_name 98055884|robo2-4; gene_id MSTRG.15903; transcript_id MSTRG.15903.25;
chr5	transdecoder	CDS	16380239	16380392	.	+	0	gene_name 98055884|robo2-4; gene_id MSTRG.15903; transcript_id MSTRG.15903.26;
chr5	transdecoder	CDS	16380239	16380392	.	+	0	gene_name 98055884|robo2-4; gene_id MSTRG.15903; transcript_id MSTRG.15903.27;
chr5	transdecoder	CDS	16380239	16380392	.	+	0	gene_name 98055884|robo2-4; gene_id MSTRG.15903; transcript_id MSTRG.15903.28;
chr5	transdecoder	CDS	16380239	16380392	.	+	0	gene_name 98055884|robo2-4; gene_id MSTRG.15903; transcript_id MSTRG.15903.29;
chr5	transdecoder	CDS	16380239	16380392	.	+	0	gene_name 98055884|robo2-4; gene_id MSTRG.15903; transcript_id MSTRG.15903.3;
chr5	transdecoder	CDS	16380239	16380392	.	+	0	gene_name 98055884|robo2-4; gene_id MSTRG.15903; transcript_id MSTRG.15903.30;
chr5	transdecoder	CDS	16380239	16380392	.	+	0	gene_name 98055884|robo2-4; gene_id MSTRG.15903; transcript_id MSTRG.15903.31;
chr5	transdecoder	CDS	16380239	16380392	.	+	0	gene_name 98055884|robo2-4; gene_id MSTRG.15903; transcript_id MSTRG.15903.32;
chr5	transdecoder	CDS	16380239	16380392	.	+	0	gene_name 98055884|robo2-4; gene_id MSTRG.15903; transcript_id MSTRG.15903.33;
chr5	transdecoder	CDS	16380239	16380392	.	+	0	gene_name 98055884|robo2-4; gene_id MSTRG.15903; transcript_id MSTRG.15903.34;
chr5	transdecoder	CDS	16380239	16380392	.	+	0	gene_name 98055884|robo2-4; gene_id MSTRG.15903; transcript_id MSTRG.15903.35;
chr5	transdecoder	CDS	16380239	16380392	.	+	0	gene_name 98055884|robo2-4; gene_id MSTRG.15903; transcript_id MSTRG.15903.36;
chr5	transdecoder	CDS	16380239	16380392	.	+	0	gene_name 98055884|robo2-4; gene_id MSTRG.15903; transcript_id MSTRG.15903.37;
chr5	transdecoder	CDS	16380239	16380392	.	+	0	gene_name 98055884|robo2-4; gene_id MSTRG.15903; transcript_id MSTRG.15903.38;
chr5	transdecoder	CDS	16380239	16380392	.	+	0	gene_name 98055884|robo2-4; gene_id MSTRG.15903; transcript_id MSTRG.15903.39;
chr5	transdecoder	CDS	16380239	16380392	.	+	0	gene_name 98055884|robo2-4; gene_id MSTRG.15903; transcript_id MSTRG.15903.4;
chr5	transdecoder	CDS	16380239	16380392	.	+	0	gene_name 98055884|robo2-4; gene_id MSTRG.15903; transcript_id MSTRG.15903.40;
chr5	transdecoder	CDS	16380239	16380392	.	+	0	gene_name 98055884|robo2-4; gene_id MSTRG.15903; transcript_id MSTRG.15903.41;
chr5	transdecoder	CDS	16380239	16380392	.	+	0	gene_name 98055884|robo2-4; gene_id MSTRG.15903; transcript_id MSTRG.15903.42;
chr5	transdecoder	CDS	16380239	16380392	.	+	0	gene_name 98055884|robo2-4; gene_id MSTRG.15903; transcript_id MSTRG.15903.43;
chr5	transdecoder	CDS	16380239	16380392	.	+	0	gene_name 98055884|robo2-4; gene_id MSTRG.15903; transcript_id MSTRG.15903.44;
chr5	transdecoder	CDS	16380239	16380392	.	+	0	gene_name 98055884|robo2-4; gene_id MSTRG.15903; transcript_id MSTRG.15903.5;
chr5	transdecoder	CDS	16380239	16380392	.	+	0	gene_name 98055884|robo2-4; gene_id MSTRG.15903; transcript_id MSTRG.15903.6;
chr5	transdecoder	CDS	16380239	16380392	.	+	0	gene_name 98055884|robo2-4; gene_id MSTRG.15903; transcript_id MSTRG.15903.7;
chr5	transdecoder	CDS	16380239	16380392	.	+	0	gene_name 98055884|robo2-4; gene_id MSTRG.15903; transcript_id MSTRG.15903.8;
chr5	transdecoder	CDS	16380239	16380392	.	+	0	gene_name 98055884|robo2-4; gene_id MSTRG.15903; transcript_id MSTRG.15903.9;
chr5	transdecoder	exon	16380239	16380392	.	+	.	gene_name 98055884|robo2-4; gene_id MSTRG.15903; transcript_id MSTRG.15903.1;
chr5	transdecoder	exon	16380239	16380392	.	+	.	gene_name 98055884|robo2-4; gene_id MSTRG.15903; transcript_id MSTRG.15903.10;
chr5	transdecoder	exon	16380239	16380392	.	+	.	gene_name 98055884|robo2-4; gene_id MSTRG.15903; transcript_id MSTRG.15903.11;
chr5	transdecoder	exon	16380239	16380392	.	+	.	gene_name 98055884|robo2-4; gene_id MSTRG.15903; transcript_id MSTRG.15903.12;
chr5	transdecoder	exon	16380239	16380392	.	+	.	gene_name 98055884|robo2-4; gene_id MSTRG.15903; transcript_id MSTRG.15903.13;
chr5	transdecoder	exon	16380239	16380392	.	+	.	gene_name 98055884|robo2-4; gene_id MSTRG.15903; transcript_id MSTRG.15903.14;
chr5	transdecoder	exon	16380239	16380392	.	+	.	gene_name 98055884|robo2-4; gene_id MSTRG.15903; transcript_id MSTRG.15903.15;
chr5	transdecoder	exon	16380239	16380392	.	+	.	gene_name 98055884|robo2-4; gene_id MSTRG.15903; transcript_id MSTRG.15903.16;
chr5	transdecoder	exon	16380239	16380392	.	+	.	gene_name 98055884|robo2-4; gene_id MSTRG.15903; transcript_id MSTRG.15903.17;
chr5	transdecoder	exon	16380239	16380392	.	+	.	gene_name 98055884|robo2-4; gene_id MSTRG.15903; transcript_id MSTRG.15903.18;
chr5	transdecoder	exon	16380239	16380392	.	+	.	gene_name 98055884|robo2-4; gene_id MSTRG.15903; transcript_id MSTRG.15903.19;
chr5	transdecoder	exon	16380239	16380392	.	+	.	gene_name 98055884|robo2-4; gene_id MSTRG.15903; transcript_id MSTRG.15903.2;
chr5	transdecoder	exon	16380239	16380392	.	+	.	gene_name 98055884|robo2-4; gene_id MSTRG.15903; transcript_id MSTRG.15903.20;
chr5	transdecoder	exon	16380239	16380392	.	+	.	gene_name 98055884|robo2-4; gene_id MSTRG.15903; transcript_id MSTRG.15903.21;
chr5	transdecoder	exon	16380239	16380392	.	+	.	gene_name 98055884|robo2-4; gene_id MSTRG.15903; transcript_id MSTRG.15903.22;
chr5	transdecoder	exon	16380239	16380392	.	+	.	gene_name 98055884|robo2-4; gene_id MSTRG.15903; transcript_id MSTRG.15903.23;
chr5	transdecoder	exon	16380239	16380392	.	+	.	gene_name 98055884|robo2-4; gene_id MSTRG.15903; transcript_id MSTRG.15903.24;
chr5	transdecoder	exon	16380239	16380392	.	+	.	gene_name 98055884|robo2-4; gene_id MSTRG.15903; transcript_id MSTRG.15903.25;
chr5	transdecoder	exon	16380239	16380392	.	+	.	gene_name 98055884|robo2-4; gene_id MSTRG.15903; transcript_id MSTRG.15903.26;
chr5	transdecoder	exon	16380239	16380392	.	+	.	gene_name 98055884|robo2-4; gene_id MSTRG.15903; transcript_id MSTRG.15903.27;
chr5	transdecoder	exon	16380239	16380392	.	+	.	gene_name 98055884|robo2-4; gene_id MSTRG.15903; transcript_id MSTRG.15903.28;
chr5	transdecoder	exon	16380239	16380392	.	+	.	gene_name 98055884|robo2-4; gene_id MSTRG.15903; transcript_id MSTRG.15903.29;
chr5	transdecoder	exon	16380239	16380392	.	+	.	gene_name 98055884|robo2-4; gene_id MSTRG.15903; transcript_id MSTRG.15903.3;
chr5	transdecoder	exon	16380239	16380392	.	+	.	gene_name 98055884|robo2-4; gene_id MSTRG.15903; transcript_id MSTRG.15903.30;
chr5	transdecoder	exon	16380239	16380392	.	+	.	gene_name 98055884|robo2-4; gene_id MSTRG.15903; transcript_id MSTRG.15903.31;
chr5	transdecoder	exon	16380239	16380392	.	+	.	gene_name 98055884|robo2-4; gene_id MSTRG.15903; transcript_id MSTRG.15903.32;
chr5	transdecoder	exon	16380239	16380392	.	+	.	gene_name 98055884|robo2-4; gene_id MSTRG.15903; transcript_id MSTRG.15903.33;
chr5	transdecoder	exon	16380239	16380392	.	+	.	gene_name 98055884|robo2-4; gene_id MSTRG.15903; transcript_id MSTRG.15903.34;
chr5	transdecoder	exon	16380239	16380392	.	+	.	gene_name 98055884|robo2-4; gene_id MSTRG.15903; transcript_id MSTRG.15903.35;
chr5	transdecoder	exon	16380239	16380392	.	+	.	gene_name 98055884|robo2-4; gene_id MSTRG.15903; transcript_id MSTRG.15903.36;
chr5	transdecoder	exon	16380239	16380392	.	+	.	gene_name 98055884|robo2-4; gene_id MSTRG.15903; transcript_id MSTRG.15903.37;
chr5	transdecoder	exon	16380239	16380392	.	+	.	gene_name 98055884|robo2-4; gene_id MSTRG.15903; transcript_id MSTRG.15903.38;
chr5	transdecoder	exon	16380239	16380392	.	+	.	gene_name 98055884|robo2-4; gene_id MSTRG.15903; transcript_id MSTRG.15903.39;
chr5	transdecoder	exon	16380239	16380392	.	+	.	gene_name 98055884|robo2-4; gene_id MSTRG.15903; transcript_id MSTRG.15903.4;
chr5	transdecoder	exon	16380239	16380392	.	+	.	gene_name 98055884|robo2-4; gene_id MSTRG.15903; transcript_id MSTRG.15903.40;
chr5	transdecoder	exon	16380239	16380392	.	+	.	gene_name 98055884|robo2-4; gene_id MSTRG.15903; transcript_id MSTRG.15903.41;
chr5	transdecoder	exon	16380239	16380392	.	+	.	gene_name 98055884|robo2-4; gene_id MSTRG.15903; transcript_id MSTRG.15903.42;
chr5	transdecoder	exon	16380239	16380392	.	+	.	gene_name 98055884|robo2-4; gene_id MSTRG.15903; transcript_id MSTRG.15903.43;
chr5	transdecoder	exon	16380239	16380392	.	+	.	gene_name 98055884|robo2-4; gene_id MSTRG.15903; transcript_id MSTRG.15903.44;
chr5	transdecoder	exon	16380239	16380392	.	+	.	gene_name 98055884|robo2-4; gene_id MSTRG.15903; transcript_id MSTRG.15903.5;
chr5	transdecoder	exon	16380239	16380392	.	+	.	gene_name 98055884|robo2-4; gene_id MSTRG.15903; transcript_id MSTRG.15903.6;
chr5	transdecoder	exon	16380239	16380392	.	+	.	gene_name 98055884|robo2-4; gene_id MSTRG.15903; transcript_id MSTRG.15903.7;
chr5	transdecoder	exon	16380239	16380392	.	+	.	gene_name 98055884|robo2-4; gene_id MSTRG.15903; transcript_id MSTRG.15903.8;
chr5	transdecoder	exon	16380239	16380392	.	+	.	gene_name 98055884|robo2-4; gene_id MSTRG.15903; transcript_id MSTRG.15903.9;
chr5	transdecoder	CDS	16381450	16381609	.	+	2	gene_name 98055884|robo2-4; gene_id MSTRG.15903; transcript_id MSTRG.15903.1;
chr5	transdecoder	CDS	16381450	16381609	.	+	2	gene_name 98055884|robo2-4; gene_id MSTRG.15903; transcript_id MSTRG.15903.10;
chr5	transdecoder	CDS	16381450	16381609	.	+	2	gene_name 98055884|robo2-4; gene_id MSTRG.15903; transcript_id MSTRG.15903.11;
chr5	transdecoder	CDS	16381450	16381609	.	+	2	gene_name 98055884|robo2-4; gene_id MSTRG.15903; transcript_id MSTRG.15903.12;
chr5	transdecoder	CDS	16381450	16381609	.	+	2	gene_name 98055884|robo2-4; gene_id MSTRG.15903; transcript_id MSTRG.15903.13;
chr5	transdecoder	CDS	16381450	16381609	.	+	2	gene_name 98055884|robo2-4; gene_id MSTRG.15903; transcript_id MSTRG.15903.14;
```
