## Supplemental Dataset S1 for "A comprehensive resource for studying microRNA evolution and microRNA-mediated development and whole-body regeneration in the acoel worm *Hofstenia miamia*": Dataset_S1_PBv6_annotation_v1.gtf (part 77 of 135)

```
chr5	transdecoder	CDS	16381450	16381609	.	+	2	gene_name 98055884|robo2-4; gene_id MSTRG.15903; transcript_id MSTRG.15903.15;
chr5	transdecoder	CDS	16381450	16381609	.	+	2	gene_name 98055884|robo2-4; gene_id MSTRG.15903; transcript_id MSTRG.15903.16;
chr5	transdecoder	CDS	16381450	16381609	.	+	2	gene_name 98055884|robo2-4; gene_id MSTRG.15903; transcript_id MSTRG.15903.17;
chr5	transdecoder	CDS	16381450	16381609	.	+	2	gene_name 98055884|robo2-4; gene_id MSTRG.15903; transcript_id MSTRG.15903.18;
chr5	transdecoder	CDS	16381450	16381609	.	+	2	gene_name 98055884|robo2-4; gene_id MSTRG.15903; transcript_id MSTRG.15903.19;
chr5	transdecoder	CDS	16381450	16381609	.	+	2	gene_name 98055884|robo2-4; gene_id MSTRG.15903; transcript_id MSTRG.15903.2;
chr5	transdecoder	CDS	16381450	16381609	.	+	2	gene_name 98055884|robo2-4; gene_id MSTRG.15903; transcript_id MSTRG.15903.20;
chr5	transdecoder	CDS	16381450	16381609	.	+	2	gene_name 98055884|robo2-4; gene_id MSTRG.15903; transcript_id MSTRG.15903.21;
chr5	transdecoder	CDS	16381450	16381609	.	+	2	gene_name 98055884|robo2-4; gene_id MSTRG.15903; transcript_id MSTRG.15903.22;
chr5	transdecoder	CDS	16381450	16381609	.	+	2	gene_name 98055884|robo2-4; gene_id MSTRG.15903; transcript_id MSTRG.15903.23;
chr5	transdecoder	CDS	16381450	16381609	.	+	2	gene_name 98055884|robo2-4; gene_id MSTRG.15903; transcript_id MSTRG.15903.24;
chr5	transdecoder	CDS	16381450	16381609	.	+	2	gene_name 98055884|robo2-4; gene_id MSTRG.15903; transcript_id MSTRG.15903.25;
chr5	transdecoder	CDS	16381450	16381609	.	+	2	gene_name 98055884|robo2-4; gene_id MSTRG.15903; transcript_id MSTRG.15903.26;
chr5	transdecoder	CDS	16381450	16381609	.	+	2	gene_name 98055884|robo2-4; gene_id MSTRG.15903; transcript_id MSTRG.15903.27;
chr5	transdecoder	CDS	16381450	16381609	.	+	2	gene_name 98055884|robo2-4; gene_id MSTRG.15903; transcript_id MSTRG.15903.28;
chr5	transdecoder	CDS	16381450	16381609	.	+	2	gene_name 98055884|robo2-4; gene_id MSTRG.15903; transcript_id MSTRG.15903.29;
chr5	transdecoder	CDS	16381450	16381609	.	+	2	gene_name 98055884|robo2-4; gene_id MSTRG.15903; transcript_id MSTRG.15903.3;
chr5	transdecoder	CDS	16381450	16381609	.	+	2	gene_name 98055884|robo2-4; gene_id MSTRG.15903; transcript_id MSTRG.15903.30;
chr5	transdecoder	CDS	16381450	16381609	.	+	2	gene_name 98055884|robo2-4; gene_id MSTRG.15903; transcript_id MSTRG.15903.31;
chr5	transdecoder	CDS	16381450	16381609	.	+	2	gene_name 98055884|robo2-4; gene_id MSTRG.15903; transcript_id MSTRG.15903.32;
chr5	transdecoder	CDS	16381450	16381609	.	+	2	gene_name 98055884|robo2-4; gene_id MSTRG.15903; transcript_id MSTRG.15903.33;
chr5	transdecoder	CDS	16381450	16381609	.	+	2	gene_name 98055884|robo2-4; gene_id MSTRG.15903; transcript_id MSTRG.15903.34;
chr5	transdecoder	CDS	16381450	16381609	.	+	2	gene_name 98055884|robo2-4; gene_id MSTRG.15903; transcript_id MSTRG.15903.35;
chr5	transdecoder	CDS	16381450	16381609	.	+	2	gene_name 98055884|robo2-4; gene_id MSTRG.15903; transcript_id MSTRG.15903.36;
chr5	transdecoder	CDS	16381450	16381609	.	+	2	gene_name 98055884|robo2-4; gene_id MSTRG.15903; transcript_id MSTRG.15903.37;
chr5	transdecoder	CDS	16381450	16381609	.	+	2	gene_name 98055884|robo2-4; gene_id MSTRG.15903; transcript_id MSTRG.15903.38;
chr5	transdecoder	CDS	16381450	16381609	.	+	2	gene_name 98055884|robo2-4; gene_id MSTRG.15903; transcript_id MSTRG.15903.39;
chr5	transdecoder	CDS	16381450	16381609	.	+	2	gene_name 98055884|robo2-4; gene_id MSTRG.15903; transcript_id MSTRG.15903.4;
chr5	transdecoder	CDS	16381450	16381609	.	+	2	gene_name 98055884|robo2-4; gene_id MSTRG.15903; transcript_id MSTRG.15903.40;
chr5	transdecoder	CDS	16381450	16381609	.	+	2	gene_name 98055884|robo2-4; gene_id MSTRG.15903; transcript_id MSTRG.15903.41;
chr5	transdecoder	CDS	16381450	16381609	.	+	2	gene_name 98055884|robo2-4; gene_id MSTRG.15903; transcript_id MSTRG.15903.42;
chr5	transdecoder	CDS	16381450	16381609	.	+	2	gene_name 98055884|robo2-4; gene_id MSTRG.15903; transcript_id MSTRG.15903.43;
chr5	transdecoder	CDS	16381450	16381609	.	+	2	gene_name 98055884|robo2-4; gene_id MSTRG.15903; transcript_id MSTRG.15903.44;
chr5	transdecoder	CDS	16381450	16381609	.	+	2	gene_name 98055884|robo2-4; gene_id MSTRG.15903; transcript_id MSTRG.15903.5;
chr5	transdecoder	CDS	16381450	16381609	.	+	2	gene_name 98055884|robo2-4; gene_id MSTRG.15903; transcript_id MSTRG.15903.6;
chr5	transdecoder	CDS	16381450	16381609	.	+	2	gene_name 98055884|robo2-4; gene_id MSTRG.15903; transcript_id MSTRG.15903.7;
chr5	transdecoder	CDS	16381450	16381609	.	+	2	gene_name 98055884|robo2-4; gene_id MSTRG.15903; transcript_id MSTRG.15903.8;
chr5	transdecoder	CDS	16381450	16381609	.	+	2	gene_name 98055884|robo2-4; gene_id MSTRG.15903; transcript_id MSTRG.15903.9;
chr5	transdecoder	exon	16381450	16381609	.	+	.	gene_name 98055884|robo2-4; gene_id MSTRG.15903; transcript_id MSTRG.15903.1;
chr5	transdecoder	exon	16381450	16381609	.	+	.	gene_name 98055884|robo2-4; gene_id MSTRG.15903; transcript_id MSTRG.15903.10;
chr5	transdecoder	exon	16381450	16381609	.	+	.	gene_name 98055884|robo2-4; gene_id MSTRG.15903; transcript_id MSTRG.15903.11;
chr5	transdecoder	exon	16381450	16381609	.	+	.	gene_name 98055884|robo2-4; gene_id MSTRG.15903; transcript_id MSTRG.15903.12;
chr5	transdecoder	exon	16381450	16381609	.	+	.	gene_name 98055884|robo2-4; gene_id MSTRG.15903; transcript_id MSTRG.15903.13;
chr5	transdecoder	exon	16381450	16381609	.	+	.	gene_name 98055884|robo2-4; gene_id MSTRG.15903; transcript_id MSTRG.15903.14;
chr5	transdecoder	exon	16381450	16381609	.	+	.	gene_name 98055884|robo2-4; gene_id MSTRG.15903; transcript_id MSTRG.15903.15;
chr5	transdecoder	exon	16381450	16381609	.	+	.	gene_name 98055884|robo2-4; gene_id MSTRG.15903; transcript_id MSTRG.15903.16;
chr5	transdecoder	exon	16381450	16381609	.	+	.	gene_name 98055884|robo2-4; gene_id MSTRG.15903; transcript_id MSTRG.15903.17;
chr5	transdecoder	exon	16381450	16381609	.	+	.	gene_name 98055884|robo2-4; gene_id MSTRG.15903; transcript_id MSTRG.15903.18;
chr5	transdecoder	exon	16381450	16381609	.	+	.	gene_name 98055884|robo2-4; gene_id MSTRG.15903; transcript_id MSTRG.15903.19;
chr5	transdecoder	exon	16381450	16381609	.	+	.	gene_name 98055884|robo2-4; gene_id MSTRG.15903; transcript_id MSTRG.15903.2;
chr5	transdecoder	exon	16381450	16381609	.	+	.	gene_name 98055884|robo2-4; gene_id MSTRG.15903; transcript_id MSTRG.15903.20;
chr5	transdecoder	exon	16381450	16381609	.	+	.	gene_name 98055884|robo2-4; gene_id MSTRG.15903; transcript_id MSTRG.15903.21;
chr5	transdecoder	exon	16381450	16381609	.	+	.	gene_name 98055884|robo2-4; gene_id MSTRG.15903; transcript_id MSTRG.15903.22;
chr5	transdecoder	exon	16381450	16381609	.	+	.	gene_name 98055884|robo2-4; gene_id MSTRG.15903; transcript_id MSTRG.15903.23;
chr5	transdecoder	exon	16381450	16381609	.	+	.	gene_name 98055884|robo2-4; gene_id MSTRG.15903; transcript_id MSTRG.15903.24;
chr5	transdecoder	exon	16381450	16381609	.	+	.	gene_name 98055884|robo2-4; gene_id MSTRG.15903; transcript_id MSTRG.15903.25;
chr5	transdecoder	exon	16381450	16381609	.	+	.	gene_name 98055884|robo2-4; gene_id MSTRG.15903; transcript_id MSTRG.15903.26;
chr5	transdecoder	exon	16381450	16381609	.	+	.	gene_name 98055884|robo2-4; gene_id MSTRG.15903; transcript_id MSTRG.15903.27;
chr5	transdecoder	exon	16381450	16381609	.	+	.	gene_name 98055884|robo2-4; gene_id MSTRG.15903; transcript_id MSTRG.15903.28;
chr5	transdecoder	exon	16381450	16381609	.	+	.	gene_name 98055884|robo2-4; gene_id MSTRG.15903; transcript_id MSTRG.15903.29;
chr5	transdecoder	exon	16381450	16381609	.	+	.	gene_name 98055884|robo2-4; gene_id MSTRG.15903; transcript_id MSTRG.15903.3;
chr5	transdecoder	exon	16381450	16381609	.	+	.	gene_name 98055884|robo2-4; gene_id MSTRG.15903; transcript_id MSTRG.15903.30;
chr5	transdecoder	exon	16381450	16381609	.	+	.	gene_name 98055884|robo2-4; gene_id MSTRG.15903; transcript_id MSTRG.15903.31;
chr5	transdecoder	exon	16381450	16381609	.	+	.	gene_name 98055884|robo2-4; gene_id MSTRG.15903; transcript_id MSTRG.15903.32;
chr5	transdecoder	exon	16381450	16381609	.	+	.	gene_name 98055884|robo2-4; gene_id MSTRG.15903; transcript_id MSTRG.15903.33;
chr5	transdecoder	exon	16381450	16381609	.	+	.	gene_name 98055884|robo2-4; gene_id MSTRG.15903; transcript_id MSTRG.15903.34;
chr5	transdecoder	exon	16381450	16381609	.	+	.	gene_name 98055884|robo2-4; gene_id MSTRG.15903; transcript_id MSTRG.15903.35;
chr5	transdecoder	exon	16381450	16381609	.	+	.	gene_name 98055884|robo2-4; gene_id MSTRG.15903; transcript_id MSTRG.15903.36;
chr5	transdecoder	exon	16381450	16381609	.	+	.	gene_name 98055884|robo2-4; gene_id MSTRG.15903; transcript_id MSTRG.15903.37;
chr5	transdecoder	exon	16381450	16381609	.	+	.	gene_name 98055884|robo2-4; gene_id MSTRG.15903; transcript_id MSTRG.15903.38;
chr5	transdecoder	exon	16381450	16381609	.	+	.	gene_name 98055884|robo2-4; gene_id MSTRG.15903; transcript_id MSTRG.15903.39;
chr5	transdecoder	exon	16381450	16381609	.	+	.	gene_name 98055884|robo2-4; gene_id MSTRG.15903; transcript_id MSTRG.15903.4;
chr5	transdecoder	exon	16381450	16381609	.	+	.	gene_name 98055884|robo2-4; gene_id MSTRG.15903; transcript_id MSTRG.15903.40;
chr5	transdecoder	exon	16381450	16381609	.	+	.	gene_name 98055884|robo2-4; gene_id MSTRG.15903; transcript_id MSTRG.15903.41;
chr5	transdecoder	exon	16381450	16381609	.	+	.	gene_name 98055884|robo2-4; gene_id MSTRG.15903; transcript_id MSTRG.15903.42;
chr5	transdecoder	exon	16381450	16381609	.	+	.	gene_name 98055884|robo2-4; gene_id MSTRG.15903; transcript_id MSTRG.15903.43;
chr5	transdecoder	exon	16381450	16381609	.	+	.	gene_name 98055884|robo2-4; gene_id MSTRG.15903; transcript_id MSTRG.15903.44;
chr5	transdecoder	exon	16381450	16381609	.	+	.	gene_name 98055884|robo2-4; gene_id MSTRG.15903; transcript_id MSTRG.15903.5;
chr5	transdecoder	exon	16381450	16381609	.	+	.	gene_name 98055884|robo2-4; gene_id MSTRG.15903; transcript_id MSTRG.15903.6;
chr5	transdecoder	exon	16381450	16381609	.	+	.	gene_name 98055884|robo2-4; gene_id MSTRG.15903; transcript_id MSTRG.15903.7;
chr5	transdecoder	exon	16381450	16381609	.	+	.	gene_name 98055884|robo2-4; gene_id MSTRG.15903; transcript_id MSTRG.15903.8;
chr5	transdecoder	exon	16381450	16381609	.	+	.	gene_name 98055884|robo2-4; gene_id MSTRG.15903; transcript_id MSTRG.15903.9;
chr5	transdecoder	five_prime_utr	16382461	16382462	.	+	.	gene_name 98055884|robo2-4; gene_id MSTRG.15903; transcript_id MSTRG.15903.45;
chr5	transdecoder	exon	16382461	16382607	.	+	.	gene_name 98055884|robo2-4; gene_id MSTRG.15903; transcript_id MSTRG.15903.45;
chr5	transdecoder	transcript	16382461	16392677	.	+	.	gene_name 98055884|robo2-4; gene_id MSTRG.15903; transcript_id MSTRG.15903.45; gene_biotype protein_coding; Info ORF type:complete (+),score=120.83,sp|Q9HCK4|ROBO2_HUMAN|29.001|3.32e-77; ref_name 98055884|robo2-4; class_code j,=; inherit_ref TRUE;
chr5	transdecoder	CDS	16382463	16382607	.	+	0	gene_name 98055884|robo2-4; gene_id MSTRG.15903; transcript_id MSTRG.15903.45;
chr5	transdecoder	CDS	16382474	16382607	.	+	1	gene_name 98055884|robo2-4; gene_id MSTRG.15903; transcript_id MSTRG.15903.1;
chr5	transdecoder	CDS	16382474	16382607	.	+	1	gene_name 98055884|robo2-4; gene_id MSTRG.15903; transcript_id MSTRG.15903.10;
chr5	transdecoder	CDS	16382474	16382607	.	+	1	gene_name 98055884|robo2-4; gene_id MSTRG.15903; transcript_id MSTRG.15903.11;
chr5	transdecoder	CDS	16382474	16382607	.	+	1	gene_name 98055884|robo2-4; gene_id MSTRG.15903; transcript_id MSTRG.15903.12;
chr5	transdecoder	CDS	16382474	16382607	.	+	1	gene_name 98055884|robo2-4; gene_id MSTRG.15903; transcript_id MSTRG.15903.13;
chr5	transdecoder	CDS	16382474	16382607	.	+	1	gene_name 98055884|robo2-4; gene_id MSTRG.15903; transcript_id MSTRG.15903.14;
chr5	transdecoder	CDS	16382474	16382607	.	+	1	gene_name 98055884|robo2-4; gene_id MSTRG.15903; transcript_id MSTRG.15903.15;
chr5	transdecoder	CDS	16382474	16382607	.	+	1	gene_name 98055884|robo2-4; gene_id MSTRG.15903; transcript_id MSTRG.15903.16;
chr5	transdecoder	CDS	16382474	16382607	.	+	1	gene_name 98055884|robo2-4; gene_id MSTRG.15903; transcript_id MSTRG.15903.17;
chr5	transdecoder	CDS	16382474	16382607	.	+	1	gene_name 98055884|robo2-4; gene_id MSTRG.15903; transcript_id MSTRG.15903.18;
chr5	transdecoder	CDS	16382474	16382607	.	+	1	gene_name 98055884|robo2-4; gene_id MSTRG.15903; transcript_id MSTRG.15903.19;
chr5	transdecoder	CDS	16382474	16382607	.	+	1	gene_name 98055884|robo2-4; gene_id MSTRG.15903; transcript_id MSTRG.15903.2;
chr5	transdecoder	CDS	16382474	16382607	.	+	1	gene_name 98055884|robo2-4; gene_id MSTRG.15903; transcript_id MSTRG.15903.20;
chr5	transdecoder	CDS	16382474	16382607	.	+	1	gene_name 98055884|robo2-4; gene_id MSTRG.15903; transcript_id MSTRG.15903.21;
chr5	transdecoder	CDS	16382474	16382607	.	+	1	gene_name 98055884|robo2-4; gene_id MSTRG.15903; transcript_id MSTRG.15903.22;
chr5	transdecoder	CDS	16382474	16382607	.	+	1	gene_name 98055884|robo2-4; gene_id MSTRG.15903; transcript_id MSTRG.15903.23;
chr5	transdecoder	CDS	16382474	16382607	.	+	1	gene_name 98055884|robo2-4; gene_id MSTRG.15903; transcript_id MSTRG.15903.24;
chr5	transdecoder	CDS	16382474	16382607	.	+	1	gene_name 98055884|robo2-4; gene_id MSTRG.15903; transcript_id MSTRG.15903.25;
chr5	transdecoder	CDS	16382474	16382607	.	+	1	gene_name 98055884|robo2-4; gene_id MSTRG.15903; transcript_id MSTRG.15903.26;
chr5	transdecoder	CDS	16382474	16382607	.	+	1	gene_name 98055884|robo2-4; gene_id MSTRG.15903; transcript_id MSTRG.15903.27;
chr5	transdecoder	CDS	16382474	16382607	.	+	1	gene_name 98055884|robo2-4; gene_id MSTRG.15903; transcript_id MSTRG.15903.28;
chr5	transdecoder	CDS	16382474	16382607	.	+	1	gene_name 98055884|robo2-4; gene_id MSTRG.15903; transcript_id MSTRG.15903.29;
chr5	transdecoder	CDS	16382474	16382607	.	+	1	gene_name 98055884|robo2-4; gene_id MSTRG.15903; transcript_id MSTRG.15903.3;
chr5	transdecoder	CDS	16382474	16382607	.	+	1	gene_name 98055884|robo2-4; gene_id MSTRG.15903; transcript_id MSTRG.15903.30;
chr5	transdecoder	CDS	16382474	16382607	.	+	1	gene_name 98055884|robo2-4; gene_id MSTRG.15903; transcript_id MSTRG.15903.31;
chr5	transdecoder	CDS	16382474	16382607	.	+	1	gene_name 98055884|robo2-4; gene_id MSTRG.15903; transcript_id MSTRG.15903.32;
chr5	transdecoder	CDS	16382474	16382607	.	+	1	gene_name 98055884|robo2-4; gene_id MSTRG.15903; transcript_id MSTRG.15903.33;
chr5	transdecoder	CDS	16382474	16382607	.	+	1	gene_name 98055884|robo2-4; gene_id MSTRG.15903; transcript_id MSTRG.15903.34;
chr5	transdecoder	CDS	16382474	16382607	.	+	1	gene_name 98055884|robo2-4; gene_id MSTRG.15903; transcript_id MSTRG.15903.35;
chr5	transdecoder	CDS	16382474	16382607	.	+	1	gene_name 98055884|robo2-4; gene_id MSTRG.15903; transcript_id MSTRG.15903.36;
chr5	transdecoder	CDS	16382474	16382607	.	+	1	gene_name 98055884|robo2-4; gene_id MSTRG.15903; transcript_id MSTRG.15903.37;
chr5	transdecoder	CDS	16382474	16382607	.	+	1	gene_name 98055884|robo2-4; gene_id MSTRG.15903; transcript_id MSTRG.15903.38;
chr5	transdecoder	CDS	16382474	16382607	.	+	1	gene_name 98055884|robo2-4; gene_id MSTRG.15903; transcript_id MSTRG.15903.39;
chr5	transdecoder	CDS	16382474	16382607	.	+	1	gene_name 98055884|robo2-4; gene_id MSTRG.15903; transcript_id MSTRG.15903.4;
chr5	transdecoder	CDS	16382474	16382607	.	+	1	gene_name 98055884|robo2-4; gene_id MSTRG.15903; transcript_id MSTRG.15903.40;
chr5	transdecoder	CDS	16382474	16382607	.	+	1	gene_name 98055884|robo2-4; gene_id MSTRG.15903; transcript_id MSTRG.15903.41;
chr5	transdecoder	CDS	16382474	16382607	.	+	1	gene_name 98055884|robo2-4; gene_id MSTRG.15903; transcript_id MSTRG.15903.42;
chr5	transdecoder	CDS	16382474	16382607	.	+	1	gene_name 98055884|robo2-4; gene_id MSTRG.15903; transcript_id MSTRG.15903.43;
chr5	transdecoder	CDS	16382474	16382607	.	+	1	gene_name 98055884|robo2-4; gene_id MSTRG.15903; transcript_id MSTRG.15903.44;
chr5	transdecoder	CDS	16382474	16382607	.	+	1	gene_name 98055884|robo2-4; gene_id MSTRG.15903; transcript_id MSTRG.15903.5;
chr5	transdecoder	CDS	16382474	16382607	.	+	1	gene_name 98055884|robo2-4; gene_id MSTRG.15903; transcript_id MSTRG.15903.6;
chr5	transdecoder	CDS	16382474	16382607	.	+	1	gene_name 98055884|robo2-4; gene_id MSTRG.15903; transcript_id MSTRG.15903.7;
chr5	transdecoder	CDS	16382474	16382607	.	+	1	gene_name 98055884|robo2-4; gene_id MSTRG.15903; transcript_id MSTRG.15903.8;
chr5	transdecoder	CDS	16382474	16382607	.	+	1	gene_name 98055884|robo2-4; gene_id MSTRG.15903; transcript_id MSTRG.15903.9;
chr5	transdecoder	exon	16382474	16382607	.	+	.	gene_name 98055884|robo2-4; gene_id MSTRG.15903; transcript_id MSTRG.15903.1;
chr5	transdecoder	exon	16382474	16382607	.	+	.	gene_name 98055884|robo2-4; gene_id MSTRG.15903; transcript_id MSTRG.15903.10;
chr5	transdecoder	exon	16382474	16382607	.	+	.	gene_name 98055884|robo2-4; gene_id MSTRG.15903; transcript_id MSTRG.15903.11;
chr5	transdecoder	exon	16382474	16382607	.	+	.	gene_name 98055884|robo2-4; gene_id MSTRG.15903; transcript_id MSTRG.15903.12;
chr5	transdecoder	exon	16382474	16382607	.	+	.	gene_name 98055884|robo2-4; gene_id MSTRG.15903; transcript_id MSTRG.15903.13;
chr5	transdecoder	exon	16382474	16382607	.	+	.	gene_name 98055884|robo2-4; gene_id MSTRG.15903; transcript_id MSTRG.15903.14;
chr5	transdecoder	exon	16382474	16382607	.	+	.	gene_name 98055884|robo2-4; gene_id MSTRG.15903; transcript_id MSTRG.15903.15;
chr5	transdecoder	exon	16382474	16382607	.	+	.	gene_name 98055884|robo2-4; gene_id MSTRG.15903; transcript_id MSTRG.15903.16;
chr5	transdecoder	exon	16382474	16382607	.	+	.	gene_name 98055884|robo2-4; gene_id MSTRG.15903; transcript_id MSTRG.15903.17;
chr5	transdecoder	exon	16382474	16382607	.	+	.	gene_name 98055884|robo2-4; gene_id MSTRG.15903; transcript_id MSTRG.15903.18;
chr5	transdecoder	exon	16382474	16382607	.	+	.	gene_name 98055884|robo2-4; gene_id MSTRG.15903; transcript_id MSTRG.15903.19;
chr5	transdecoder	exon	16382474	16382607	.	+	.	gene_name 98055884|robo2-4; gene_id MSTRG.15903; transcript_id MSTRG.15903.2;
chr5	transdecoder	exon	16382474	16382607	.	+	.	gene_name 98055884|robo2-4; gene_id MSTRG.15903; transcript_id MSTRG.15903.20;
chr5	transdecoder	exon	16382474	16382607	.	+	.	gene_name 98055884|robo2-4; gene_id MSTRG.15903; transcript_id MSTRG.15903.21;
chr5	transdecoder	exon	16382474	16382607	.	+	.	gene_name 98055884|robo2-4; gene_id MSTRG.15903; transcript_id MSTRG.15903.22;
chr5	transdecoder	exon	16382474	16382607	.	+	.	gene_name 98055884|robo2-4; gene_id MSTRG.15903; transcript_id MSTRG.15903.23;
chr5	transdecoder	exon	16382474	16382607	.	+	.	gene_name 98055884|robo2-4; gene_id MSTRG.15903; transcript_id MSTRG.15903.24;
chr5	transdecoder	exon	16382474	16382607	.	+	.	gene_name 98055884|robo2-4; gene_id MSTRG.15903; transcript_id MSTRG.15903.25;
chr5	transdecoder	exon	16382474	16382607	.	+	.	gene_name 98055884|robo2-4; gene_id MSTRG.15903; transcript_id MSTRG.15903.26;
chr5	transdecoder	exon	16382474	16382607	.	+	.	gene_name 98055884|robo2-4; gene_id MSTRG.15903; transcript_id MSTRG.15903.27;
chr5	transdecoder	exon	16382474	16382607	.	+	.	gene_name 98055884|robo2-4; gene_id MSTRG.15903; transcript_id MSTRG.15903.28;
chr5	transdecoder	exon	16382474	16382607	.	+	.	gene_name 98055884|robo2-4; gene_id MSTRG.15903; transcript_id MSTRG.15903.29;
chr5	transdecoder	exon	16382474	16382607	.	+	.	gene_name 98055884|robo2-4; gene_id MSTRG.15903; transcript_id MSTRG.15903.3;
chr5	transdecoder	exon	16382474	16382607	.	+	.	gene_name 98055884|robo2-4; gene_id MSTRG.15903; transcript_id MSTRG.15903.30;
chr5	transdecoder	exon	16382474	16382607	.	+	.	gene_name 98055884|robo2-4; gene_id MSTRG.15903; transcript_id MSTRG.15903.31;
chr5	transdecoder	exon	16382474	16382607	.	+	.	gene_name 98055884|robo2-4; gene_id MSTRG.15903; transcript_id MSTRG.15903.32;
chr5	transdecoder	exon	16382474	16382607	.	+	.	gene_name 98055884|robo2-4; gene_id MSTRG.15903; transcript_id MSTRG.15903.33;
chr5	transdecoder	exon	16382474	16382607	.	+	.	gene_name 98055884|robo2-4; gene_id MSTRG.15903; transcript_id MSTRG.15903.34;
chr5	transdecoder	exon	16382474	16382607	.	+	.	gene_name 98055884|robo2-4; gene_id MSTRG.15903; transcript_id MSTRG.15903.35;
chr5	transdecoder	exon	16382474	16382607	.	+	.	gene_name 98055884|robo2-4; gene_id MSTRG.15903; transcript_id MSTRG.15903.36;
chr5	transdecoder	exon	16382474	16382607	.	+	.	gene_name 98055884|robo2-4; gene_id MSTRG.15903; transcript_id MSTRG.15903.37;
chr5	transdecoder	exon	16382474	16382607	.	+	.	gene_name 98055884|robo2-4; gene_id MSTRG.15903; transcript_id MSTRG.15903.38;
chr5	transdecoder	exon	16382474	16382607	.	+	.	gene_name 98055884|robo2-4; gene_id MSTRG.15903; transcript_id MSTRG.15903.39;
chr5	transdecoder	exon	16382474	16382607	.	+	.	gene_name 98055884|robo2-4; gene_id MSTRG.15903; transcript_id MSTRG.15903.4;
chr5	transdecoder	exon	16382474	16382607	.	+	.	gene_name 98055884|robo2-4; gene_id MSTRG.15903; transcript_id MSTRG.15903.40;
chr5	transdecoder	exon	16382474	16382607	.	+	.	gene_name 98055884|robo2-4; gene_id MSTRG.15903; transcript_id MSTRG.15903.41;
chr5	transdecoder	exon	16382474	16382607	.	+	.	gene_name 98055884|robo2-4; gene_id MSTRG.15903; transcript_id MSTRG.15903.42;
chr5	transdecoder	exon	16382474	16382607	.	+	.	gene_name 98055884|robo2-4; gene_id MSTRG.15903; transcript_id MSTRG.15903.43;
chr5	transdecoder	exon	16382474	16382607	.	+	.	gene_name 98055884|robo2-4; gene_id MSTRG.15903; transcript_id MSTRG.15903.44;
chr5	transdecoder	exon	16382474	16382607	.	+	.	gene_name 98055884|robo2-4; gene_id MSTRG.15903; transcript_id MSTRG.15903.5;
chr5	transdecoder	exon	16382474	16382607	.	+	.	gene_name 98055884|robo2-4; gene_id MSTRG.15903; transcript_id MSTRG.15903.6;
chr5	transdecoder	exon	16382474	16382607	.	+	.	gene_name 98055884|robo2-4; gene_id MSTRG.15903; transcript_id MSTRG.15903.7;
chr5	transdecoder	exon	16382474	16382607	.	+	.	gene_name 98055884|robo2-4; gene_id MSTRG.15903; transcript_id MSTRG.15903.8;
chr5	transdecoder	exon	16382474	16382607	.	+	.	gene_name 98055884|robo2-4; gene_id MSTRG.15903; transcript_id MSTRG.15903.9;
chr5	transdecoder	CDS	16382708	16382719	.	+	2	gene_name 98055884|robo2-4; gene_id MSTRG.15903; transcript_id MSTRG.15903.10;
chr5	transdecoder	CDS	16382708	16382719	.	+	2	gene_name 98055884|robo2-4; gene_id MSTRG.15903; transcript_id MSTRG.15903.20;
chr5	transdecoder	CDS	16382708	16382719	.	+	2	gene_name 98055884|robo2-4; gene_id MSTRG.15903; transcript_id MSTRG.15903.24;
chr5	transdecoder	CDS	16382708	16382719	.	+	2	gene_name 98055884|robo2-4; gene_id MSTRG.15903; transcript_id MSTRG.15903.25;
chr5	transdecoder	CDS	16382708	16382719	.	+	2	gene_name 98055884|robo2-4; gene_id MSTRG.15903; transcript_id MSTRG.15903.32;
chr5	transdecoder	CDS	16382708	16382719	.	+	2	gene_name 98055884|robo2-4; gene_id MSTRG.15903; transcript_id MSTRG.15903.33;
chr5	transdecoder	CDS	16382708	16382719	.	+	2	gene_name 98055884|robo2-4; gene_id MSTRG.15903; transcript_id MSTRG.15903.36;
chr5	transdecoder	CDS	16382708	16382719	.	+	2	gene_name 98055884|robo2-4; gene_id MSTRG.15903; transcript_id MSTRG.15903.37;
chr5	transdecoder	CDS	16382708	16382719	.	+	2	gene_name 98055884|robo2-4; gene_id MSTRG.15903; transcript_id MSTRG.15903.38;
chr5	transdecoder	CDS	16382708	16382719	.	+	2	gene_name 98055884|robo2-4; gene_id MSTRG.15903; transcript_id MSTRG.15903.39;
chr5	transdecoder	CDS	16382708	16382719	.	+	2	gene_name 98055884|robo2-4; gene_id MSTRG.15903; transcript_id MSTRG.15903.4;
chr5	transdecoder	CDS	16382708	16382719	.	+	2	gene_name 98055884|robo2-4; gene_id MSTRG.15903; transcript_id MSTRG.15903.42;
chr5	transdecoder	CDS	16382708	16382719	.	+	2	gene_name 98055884|robo2-4; gene_id MSTRG.15903; transcript_id MSTRG.15903.43;
chr5	transdecoder	CDS	16382708	16382719	.	+	2	gene_name 98055884|robo2-4; gene_id MSTRG.15903; transcript_id MSTRG.15903.44;
chr5	transdecoder	CDS	16382708	16382719	.	+	2	gene_name 98055884|robo2-4; gene_id MSTRG.15903; transcript_id MSTRG.15903.45;
chr5	transdecoder	CDS	16382708	16382719	.	+	2	gene_name 98055884|robo2-4; gene_id MSTRG.15903; transcript_id MSTRG.15903.5;
chr5	transdecoder	CDS	16382708	16382719	.	+	2	gene_name 98055884|robo2-4; gene_id MSTRG.15903; transcript_id MSTRG.15903.7;
chr5	transdecoder	CDS	16382708	16382719	.	+	2	gene_name 98055884|robo2-4; gene_id MSTRG.15903; transcript_id MSTRG.15903.8;
chr5	transdecoder	exon	16382708	16382719	.	+	.	gene_name 98055884|robo2-4; gene_id MSTRG.15903; transcript_id MSTRG.15903.10;
chr5	transdecoder	exon	16382708	16382719	.	+	.	gene_name 98055884|robo2-4; gene_id MSTRG.15903; transcript_id MSTRG.15903.20;
chr5	transdecoder	exon	16382708	16382719	.	+	.	gene_name 98055884|robo2-4; gene_id MSTRG.15903; transcript_id MSTRG.15903.24;
chr5	transdecoder	exon	16382708	16382719	.	+	.	gene_name 98055884|robo2-4; gene_id MSTRG.15903; transcript_id MSTRG.15903.25;
chr5	transdecoder	exon	16382708	16382719	.	+	.	gene_name 98055884|robo2-4; gene_id MSTRG.15903; transcript_id MSTRG.15903.32;
chr5	transdecoder	exon	16382708	16382719	.	+	.	gene_name 98055884|robo2-4; gene_id MSTRG.15903; transcript_id MSTRG.15903.33;
chr5	transdecoder	exon	16382708	16382719	.	+	.	gene_name 98055884|robo2-4; gene_id MSTRG.15903; transcript_id MSTRG.15903.36;
chr5	transdecoder	exon	16382708	16382719	.	+	.	gene_name 98055884|robo2-4; gene_id MSTRG.15903; transcript_id MSTRG.15903.37;
chr5	transdecoder	exon	16382708	16382719	.	+	.	gene_name 98055884|robo2-4; gene_id MSTRG.15903; transcript_id MSTRG.15903.38;
chr5	transdecoder	exon	16382708	16382719	.	+	.	gene_name 98055884|robo2-4; gene_id MSTRG.15903; transcript_id MSTRG.15903.39;
chr5	transdecoder	exon	16382708	16382719	.	+	.	gene_name 98055884|robo2-4; gene_id MSTRG.15903; transcript_id MSTRG.15903.4;
chr5	transdecoder	exon	16382708	16382719	.	+	.	gene_name 98055884|robo2-4; gene_id MSTRG.15903; transcript_id MSTRG.15903.42;
chr5	transdecoder	exon	16382708	16382719	.	+	.	gene_name 98055884|robo2-4; gene_id MSTRG.15903; transcript_id MSTRG.15903.43;
chr5	transdecoder	exon	16382708	16382719	.	+	.	gene_name 98055884|robo2-4; gene_id MSTRG.15903; transcript_id MSTRG.15903.44;
chr5	transdecoder	exon	16382708	16382719	.	+	.	gene_name 98055884|robo2-4; gene_id MSTRG.15903; transcript_id MSTRG.15903.45;
chr5	transdecoder	exon	16382708	16382719	.	+	.	gene_name 98055884|robo2-4; gene_id MSTRG.15903; transcript_id MSTRG.15903.5;
chr5	transdecoder	exon	16382708	16382719	.	+	.	gene_name 98055884|robo2-4; gene_id MSTRG.15903; transcript_id MSTRG.15903.7;
chr5	transdecoder	exon	16382708	16382719	.	+	.	gene_name 98055884|robo2-4; gene_id MSTRG.15903; transcript_id MSTRG.15903.8;
chr5	transdecoder	CDS	16383014	16383173	.	+	2	gene_name 98055884|robo2-4; gene_id MSTRG.15903; transcript_id MSTRG.15903.1;
chr5	transdecoder	CDS	16383014	16383173	.	+	2	gene_name 98055884|robo2-4; gene_id MSTRG.15903; transcript_id MSTRG.15903.10;
chr5	transdecoder	CDS	16383014	16383173	.	+	2	gene_name 98055884|robo2-4; gene_id MSTRG.15903; transcript_id MSTRG.15903.11;
chr5	transdecoder	CDS	16383014	16383173	.	+	2	gene_name 98055884|robo2-4; gene_id MSTRG.15903; transcript_id MSTRG.15903.12;
chr5	transdecoder	CDS	16383014	16383173	.	+	2	gene_name 98055884|robo2-4; gene_id MSTRG.15903; transcript_id MSTRG.15903.13;
chr5	transdecoder	CDS	16383014	16383173	.	+	2	gene_name 98055884|robo2-4; gene_id MSTRG.15903; transcript_id MSTRG.15903.14;
chr5	transdecoder	CDS	16383014	16383173	.	+	2	gene_name 98055884|robo2-4; gene_id MSTRG.15903; transcript_id MSTRG.15903.15;
chr5	transdecoder	CDS	16383014	16383173	.	+	2	gene_name 98055884|robo2-4; gene_id MSTRG.15903; transcript_id MSTRG.15903.16;
chr5	transdecoder	CDS	16383014	16383173	.	+	2	gene_name 98055884|robo2-4; gene_id MSTRG.15903; transcript_id MSTRG.15903.17;
chr5	transdecoder	CDS	16383014	16383173	.	+	2	gene_name 98055884|robo2-4; gene_id MSTRG.15903; transcript_id MSTRG.15903.18;
chr5	transdecoder	CDS	16383014	16383173	.	+	2	gene_name 98055884|robo2-4; gene_id MSTRG.15903; transcript_id MSTRG.15903.19;
chr5	transdecoder	CDS	16383014	16383173	.	+	2	gene_name 98055884|robo2-4; gene_id MSTRG.15903; transcript_id MSTRG.15903.2;
chr5	transdecoder	CDS	16383014	16383173	.	+	2	gene_name 98055884|robo2-4; gene_id MSTRG.15903; transcript_id MSTRG.15903.20;
chr5	transdecoder	CDS	16383014	16383173	.	+	2	gene_name 98055884|robo2-4; gene_id MSTRG.15903; transcript_id MSTRG.15903.21;
chr5	transdecoder	CDS	16383014	16383173	.	+	2	gene_name 98055884|robo2-4; gene_id MSTRG.15903; transcript_id MSTRG.15903.22;
chr5	transdecoder	CDS	16383014	16383173	.	+	2	gene_name 98055884|robo2-4; gene_id MSTRG.15903; transcript_id MSTRG.15903.23;
chr5	transdecoder	CDS	16383014	16383173	.	+	2	gene_name 98055884|robo2-4; gene_id MSTRG.15903; transcript_id MSTRG.15903.24;
chr5	transdecoder	CDS	16383014	16383173	.	+	2	gene_name 98055884|robo2-4; gene_id MSTRG.15903; transcript_id MSTRG.15903.25;
chr5	transdecoder	CDS	16383014	16383173	.	+	2	gene_name 98055884|robo2-4; gene_id MSTRG.15903; transcript_id MSTRG.15903.26;
chr5	transdecoder	CDS	16383014	16383173	.	+	2	gene_name 98055884|robo2-4; gene_id MSTRG.15903; transcript_id MSTRG.15903.27;
chr5	transdecoder	CDS	16383014	16383173	.	+	2	gene_name 98055884|robo2-4; gene_id MSTRG.15903; transcript_id MSTRG.15903.28;
chr5	transdecoder	CDS	16383014	16383173	.	+	2	gene_name 98055884|robo2-4; gene_id MSTRG.15903; transcript_id MSTRG.15903.29;
chr5	transdecoder	CDS	16383014	16383173	.	+	2	gene_name 98055884|robo2-4; gene_id MSTRG.15903; transcript_id MSTRG.15903.3;
chr5	transdecoder	CDS	16383014	16383173	.	+	2	gene_name 98055884|robo2-4; gene_id MSTRG.15903; transcript_id MSTRG.15903.30;
chr5	transdecoder	CDS	16383014	16383173	.	+	2	gene_name 98055884|robo2-4; gene_id MSTRG.15903; transcript_id MSTRG.15903.31;
chr5	transdecoder	CDS	16383014	16383173	.	+	2	gene_name 98055884|robo2-4; gene_id MSTRG.15903; transcript_id MSTRG.15903.32;
chr5	transdecoder	CDS	16383014	16383173	.	+	2	gene_name 98055884|robo2-4; gene_id MSTRG.15903; transcript_id MSTRG.15903.33;
chr5	transdecoder	CDS	16383014	16383173	.	+	2	gene_name 98055884|robo2-4; gene_id MSTRG.15903; transcript_id MSTRG.15903.34;
chr5	transdecoder	CDS	16383014	16383173	.	+	2	gene_name 98055884|robo2-4; gene_id MSTRG.15903; transcript_id MSTRG.15903.35;
chr5	transdecoder	CDS	16383014	16383173	.	+	2	gene_name 98055884|robo2-4; gene_id MSTRG.15903; transcript_id MSTRG.15903.36;
chr5	transdecoder	CDS	16383014	16383173	.	+	2	gene_name 98055884|robo2-4; gene_id MSTRG.15903; transcript_id MSTRG.15903.37;
chr5	transdecoder	CDS	16383014	16383173	.	+	2	gene_name 98055884|robo2-4; gene_id MSTRG.15903; transcript_id MSTRG.15903.38;
chr5	transdecoder	CDS	16383014	16383173	.	+	2	gene_name 98055884|robo2-4; gene_id MSTRG.15903; transcript_id MSTRG.15903.39;
chr5	transdecoder	CDS	16383014	16383173	.	+	2	gene_name 98055884|robo2-4; gene_id MSTRG.15903; transcript_id MSTRG.15903.4;
chr5	transdecoder	CDS	16383014	16383173	.	+	2	gene_name 98055884|robo2-4; gene_id MSTRG.15903; transcript_id MSTRG.15903.40;
chr5	transdecoder	CDS	16383014	16383173	.	+	2	gene_name 98055884|robo2-4; gene_id MSTRG.15903; transcript_id MSTRG.15903.41;
chr5	transdecoder	CDS	16383014	16383173	.	+	2	gene_name 98055884|robo2-4; gene_id MSTRG.15903; transcript_id MSTRG.15903.42;
chr5	transdecoder	CDS	16383014	16383173	.	+	2	gene_name 98055884|robo2-4; gene_id MSTRG.15903; transcript_id MSTRG.15903.43;
chr5	transdecoder	CDS	16383014	16383173	.	+	2	gene_name 98055884|robo2-4; gene_id MSTRG.15903; transcript_id MSTRG.15903.44;
chr5	transdecoder	CDS	16383014	16383173	.	+	2	gene_name 98055884|robo2-4; gene_id MSTRG.15903; transcript_id MSTRG.15903.45;
chr5	transdecoder	CDS	16383014	16383173	.	+	2	gene_name 98055884|robo2-4; gene_id MSTRG.15903; transcript_id MSTRG.15903.5;
chr5	transdecoder	CDS	16383014	16383173	.	+	2	gene_name 98055884|robo2-4; gene_id MSTRG.15903; transcript_id MSTRG.15903.6;
chr5	transdecoder	CDS	16383014	16383173	.	+	2	gene_name 98055884|robo2-4; gene_id MSTRG.15903; transcript_id MSTRG.15903.7;
chr5	transdecoder	CDS	16383014	16383173	.	+	2	gene_name 98055884|robo2-4; gene_id MSTRG.15903; transcript_id MSTRG.15903.8;
chr5	transdecoder	CDS	16383014	16383173	.	+	2	gene_name 98055884|robo2-4; gene_id MSTRG.15903; transcript_id MSTRG.15903.9;
chr5	transdecoder	exon	16383014	16383173	.	+	.	gene_name 98055884|robo2-4; gene_id MSTRG.15903; transcript_id MSTRG.15903.1;
chr5	transdecoder	exon	16383014	16383173	.	+	.	gene_name 98055884|robo2-4; gene_id MSTRG.15903; transcript_id MSTRG.15903.10;
chr5	transdecoder	exon	16383014	16383173	.	+	.	gene_name 98055884|robo2-4; gene_id MSTRG.15903; transcript_id MSTRG.15903.11;
chr5	transdecoder	exon	16383014	16383173	.	+	.	gene_name 98055884|robo2-4; gene_id MSTRG.15903; transcript_id MSTRG.15903.12;
chr5	transdecoder	exon	16383014	16383173	.	+	.	gene_name 98055884|robo2-4; gene_id MSTRG.15903; transcript_id MSTRG.15903.13;
chr5	transdecoder	exon	16383014	16383173	.	+	.	gene_name 98055884|robo2-4; gene_id MSTRG.15903; transcript_id MSTRG.15903.14;
chr5	transdecoder	exon	16383014	16383173	.	+	.	gene_name 98055884|robo2-4; gene_id MSTRG.15903; transcript_id MSTRG.15903.15;
chr5	transdecoder	exon	16383014	16383173	.	+	.	gene_name 98055884|robo2-4; gene_id MSTRG.15903; transcript_id MSTRG.15903.16;
chr5	transdecoder	exon	16383014	16383173	.	+	.	gene_name 98055884|robo2-4; gene_id MSTRG.15903; transcript_id MSTRG.15903.17;
chr5	transdecoder	exon	16383014	16383173	.	+	.	gene_name 98055884|robo2-4; gene_id MSTRG.15903; transcript_id MSTRG.15903.18;
chr5	transdecoder	exon	16383014	16383173	.	+	.	gene_name 98055884|robo2-4; gene_id MSTRG.15903; transcript_id MSTRG.15903.19;
chr5	transdecoder	exon	16383014	16383173	.	+	.	gene_name 98055884|robo2-4; gene_id MSTRG.15903; transcript_id MSTRG.15903.2;
chr5	transdecoder	exon	16383014	16383173	.	+	.	gene_name 98055884|robo2-4; gene_id MSTRG.15903; transcript_id MSTRG.15903.20;
chr5	transdecoder	exon	16383014	16383173	.	+	.	gene_name 98055884|robo2-4; gene_id MSTRG.15903; transcript_id MSTRG.15903.21;
chr5	transdecoder	exon	16383014	16383173	.	+	.	gene_name 98055884|robo2-4; gene_id MSTRG.15903; transcript_id MSTRG.15903.22;
chr5	transdecoder	exon	16383014	16383173	.	+	.	gene_name 98055884|robo2-4; gene_id MSTRG.15903; transcript_id MSTRG.15903.23;
chr5	transdecoder	exon	16383014	16383173	.	+	.	gene_name 98055884|robo2-4; gene_id MSTRG.15903; transcript_id MSTRG.15903.24;
chr5	transdecoder	exon	16383014	16383173	.	+	.	gene_name 98055884|robo2-4; gene_id MSTRG.15903; transcript_id MSTRG.15903.25;
chr5	transdecoder	exon	16383014	16383173	.	+	.	gene_name 98055884|robo2-4; gene_id MSTRG.15903; transcript_id MSTRG.15903.26;
chr5	transdecoder	exon	16383014	16383173	.	+	.	gene_name 98055884|robo2-4; gene_id MSTRG.15903; transcript_id MSTRG.15903.27;
chr5	transdecoder	exon	16383014	16383173	.	+	.	gene_name 98055884|robo2-4; gene_id MSTRG.15903; transcript_id MSTRG.15903.28;
chr5	transdecoder	exon	16383014	16383173	.	+	.	gene_name 98055884|robo2-4; gene_id MSTRG.15903; transcript_id MSTRG.15903.29;
chr5	transdecoder	exon	16383014	16383173	.	+	.	gene_name 98055884|robo2-4; gene_id MSTRG.15903; transcript_id MSTRG.15903.3;
chr5	transdecoder	exon	16383014	16383173	.	+	.	gene_name 98055884|robo2-4; gene_id MSTRG.15903; transcript_id MSTRG.15903.30;
chr5	transdecoder	exon	16383014	16383173	.	+	.	gene_name 98055884|robo2-4; gene_id MSTRG.15903; transcript_id MSTRG.15903.31;
chr5	transdecoder	exon	16383014	16383173	.	+	.	gene_name 98055884|robo2-4; gene_id MSTRG.15903; transcript_id MSTRG.15903.32;
chr5	transdecoder	exon	16383014	16383173	.	+	.	gene_name 98055884|robo2-4; gene_id MSTRG.15903; transcript_id MSTRG.15903.33;
chr5	transdecoder	exon	16383014	16383173	.	+	.	gene_name 98055884|robo2-4; gene_id MSTRG.15903; transcript_id MSTRG.15903.34;
chr5	transdecoder	exon	16383014	16383173	.	+	.	gene_name 98055884|robo2-4; gene_id MSTRG.15903; transcript_id MSTRG.15903.35;
chr5	transdecoder	exon	16383014	16383173	.	+	.	gene_name 98055884|robo2-4; gene_id MSTRG.15903; transcript_id MSTRG.15903.36;
chr5	transdecoder	exon	16383014	16383173	.	+	.	gene_name 98055884|robo2-4; gene_id MSTRG.15903; transcript_id MSTRG.15903.37;
chr5	transdecoder	exon	16383014	16383173	.	+	.	gene_name 98055884|robo2-4; gene_id MSTRG.15903; transcript_id MSTRG.15903.38;
chr5	transdecoder	exon	16383014	16383173	.	+	.	gene_name 98055884|robo2-4; gene_id MSTRG.15903; transcript_id MSTRG.15903.39;
chr5	transdecoder	exon	16383014	16383173	.	+	.	gene_name 98055884|robo2-4; gene_id MSTRG.15903; transcript_id MSTRG.15903.4;
chr5	transdecoder	exon	16383014	16383173	.	+	.	gene_name 98055884|robo2-4; gene_id MSTRG.15903; transcript_id MSTRG.15903.40;
chr5	transdecoder	exon	16383014	16383173	.	+	.	gene_name 98055884|robo2-4; gene_id MSTRG.15903; transcript_id MSTRG.15903.41;
chr5	transdecoder	exon	16383014	16383173	.	+	.	gene_name 98055884|robo2-4; gene_id MSTRG.15903; transcript_id MSTRG.15903.42;
chr5	transdecoder	exon	16383014	16383173	.	+	.	gene_name 98055884|robo2-4; gene_id MSTRG.15903; transcript_id MSTRG.15903.43;
chr5	transdecoder	exon	16383014	16383173	.	+	.	gene_name 98055884|robo2-4; gene_id MSTRG.15903; transcript_id MSTRG.15903.44;
chr5	transdecoder	exon	16383014	16383173	.	+	.	gene_name 98055884|robo2-4; gene_id MSTRG.15903; transcript_id MSTRG.15903.45;
chr5	transdecoder	exon	16383014	16383173	.	+	.	gene_name 98055884|robo2-4; gene_id MSTRG.15903; transcript_id MSTRG.15903.5;
chr5	transdecoder	exon	16383014	16383173	.	+	.	gene_name 98055884|robo2-4; gene_id MSTRG.15903; transcript_id MSTRG.15903.6;
chr5	transdecoder	exon	16383014	16383173	.	+	.	gene_name 98055884|robo2-4; gene_id MSTRG.15903; transcript_id MSTRG.15903.7;
chr5	transdecoder	exon	16383014	16383173	.	+	.	gene_name 98055884|robo2-4; gene_id MSTRG.15903; transcript_id MSTRG.15903.8;
chr5	transdecoder	exon	16383014	16383173	.	+	.	gene_name 98055884|robo2-4; gene_id MSTRG.15903; transcript_id MSTRG.15903.9;
chr5	transdecoder	CDS	16383251	16383417	.	+	1	gene_name 98055884|robo2-4; gene_id MSTRG.15903; transcript_id MSTRG.15903.1;
chr5	transdecoder	CDS	16383251	16383417	.	+	1	gene_name 98055884|robo2-4; gene_id MSTRG.15903; transcript_id MSTRG.15903.10;
chr5	transdecoder	CDS	16383251	16383417	.	+	1	gene_name 98055884|robo2-4; gene_id MSTRG.15903; transcript_id MSTRG.15903.11;
chr5	transdecoder	CDS	16383251	16383417	.	+	1	gene_name 98055884|robo2-4; gene_id MSTRG.15903; transcript_id MSTRG.15903.12;
chr5	transdecoder	CDS	16383251	16383417	.	+	1	gene_name 98055884|robo2-4; gene_id MSTRG.15903; transcript_id MSTRG.15903.13;
chr5	transdecoder	CDS	16383251	16383417	.	+	1	gene_name 98055884|robo2-4; gene_id MSTRG.15903; transcript_id MSTRG.15903.14;
chr5	transdecoder	CDS	16383251	16383417	.	+	1	gene_name 98055884|robo2-4; gene_id MSTRG.15903; transcript_id MSTRG.15903.15;
chr5	transdecoder	CDS	16383251	16383417	.	+	1	gene_name 98055884|robo2-4; gene_id MSTRG.15903; transcript_id MSTRG.15903.16;
chr5	transdecoder	CDS	16383251	16383417	.	+	1	gene_name 98055884|robo2-4; gene_id MSTRG.15903; transcript_id MSTRG.15903.17;
chr5	transdecoder	CDS	16383251	16383417	.	+	1	gene_name 98055884|robo2-4; gene_id MSTRG.15903; transcript_id MSTRG.15903.18;
chr5	transdecoder	CDS	16383251	16383417	.	+	1	gene_name 98055884|robo2-4; gene_id MSTRG.15903; transcript_id MSTRG.15903.19;
chr5	transdecoder	CDS	16383251	16383417	.	+	1	gene_name 98055884|robo2-4; gene_id MSTRG.15903; transcript_id MSTRG.15903.2;
chr5	transdecoder	CDS	16383251	16383417	.	+	1	gene_name 98055884|robo2-4; gene_id MSTRG.15903; transcript_id MSTRG.15903.20;
chr5	transdecoder	CDS	16383251	16383417	.	+	1	gene_name 98055884|robo2-4; gene_id MSTRG.15903; transcript_id MSTRG.15903.21;
chr5	transdecoder	CDS	16383251	16383417	.	+	1	gene_name 98055884|robo2-4; gene_id MSTRG.15903; transcript_id MSTRG.15903.22;
chr5	transdecoder	CDS	16383251	16383417	.	+	1	gene_name 98055884|robo2-4; gene_id MSTRG.15903; transcript_id MSTRG.15903.23;
chr5	transdecoder	CDS	16383251	16383417	.	+	1	gene_name 98055884|robo2-4; gene_id MSTRG.15903; transcript_id MSTRG.15903.24;
chr5	transdecoder	CDS	16383251	16383417	.	+	1	gene_name 98055884|robo2-4; gene_id MSTRG.15903; transcript_id MSTRG.15903.25;
chr5	transdecoder	CDS	16383251	16383417	.	+	1	gene_name 98055884|robo2-4; gene_id MSTRG.15903; transcript_id MSTRG.15903.26;
chr5	transdecoder	CDS	16383251	16383417	.	+	1	gene_name 98055884|robo2-4; gene_id MSTRG.15903; transcript_id MSTRG.15903.27;
chr5	transdecoder	CDS	16383251	16383417	.	+	1	gene_name 98055884|robo2-4; gene_id MSTRG.15903; transcript_id MSTRG.15903.28;
chr5	transdecoder	CDS	16383251	16383417	.	+	1	gene_name 98055884|robo2-4; gene_id MSTRG.15903; transcript_id MSTRG.15903.29;
chr5	transdecoder	CDS	16383251	16383417	.	+	1	gene_name 98055884|robo2-4; gene_id MSTRG.15903; transcript_id MSTRG.15903.3;
chr5	transdecoder	CDS	16383251	16383417	.	+	1	gene_name 98055884|robo2-4; gene_id MSTRG.15903; transcript_id MSTRG.15903.30;
chr5	transdecoder	CDS	16383251	16383417	.	+	1	gene_name 98055884|robo2-4; gene_id MSTRG.15903; transcript_id MSTRG.15903.31;
chr5	transdecoder	CDS	16383251	16383417	.	+	1	gene_name 98055884|robo2-4; gene_id MSTRG.15903; transcript_id MSTRG.15903.32;
chr5	transdecoder	CDS	16383251	16383417	.	+	1	gene_name 98055884|robo2-4; gene_id MSTRG.15903; transcript_id MSTRG.15903.33;
chr5	transdecoder	CDS	16383251	16383417	.	+	1	gene_name 98055884|robo2-4; gene_id MSTRG.15903; transcript_id MSTRG.15903.34;
chr5	transdecoder	CDS	16383251	16383417	.	+	1	gene_name 98055884|robo2-4; gene_id MSTRG.15903; transcript_id MSTRG.15903.35;
chr5	transdecoder	CDS	16383251	16383417	.	+	1	gene_name 98055884|robo2-4; gene_id MSTRG.15903; transcript_id MSTRG.15903.36;
chr5	transdecoder	CDS	16383251	16383417	.	+	1	gene_name 98055884|robo2-4; gene_id MSTRG.15903; transcript_id MSTRG.15903.37;
chr5	transdecoder	CDS	16383251	16383417	.	+	1	gene_name 98055884|robo2-4; gene_id MSTRG.15903; transcript_id MSTRG.15903.38;
chr5	transdecoder	CDS	16383251	16383417	.	+	1	gene_name 98055884|robo2-4; gene_id MSTRG.15903; transcript_id MSTRG.15903.39;
chr5	transdecoder	CDS	16383251	16383417	.	+	1	gene_name 98055884|robo2-4; gene_id MSTRG.15903; transcript_id MSTRG.15903.4;
chr5	transdecoder	CDS	16383251	16383417	.	+	1	gene_name 98055884|robo2-4; gene_id MSTRG.15903; transcript_id MSTRG.15903.40;
chr5	transdecoder	CDS	16383251	16383417	.	+	1	gene_name 98055884|robo2-4; gene_id MSTRG.15903; transcript_id MSTRG.15903.41;
chr5	transdecoder	CDS	16383251	16383417	.	+	1	gene_name 98055884|robo2-4; gene_id MSTRG.15903; transcript_id MSTRG.15903.42;
chr5	transdecoder	CDS	16383251	16383417	.	+	1	gene_name 98055884|robo2-4; gene_id MSTRG.15903; transcript_id MSTRG.15903.43;
chr5	transdecoder	CDS	16383251	16383417	.	+	1	gene_name 98055884|robo2-4; gene_id MSTRG.15903; transcript_id MSTRG.15903.44;
chr5	transdecoder	CDS	16383251	16383417	.	+	1	gene_name 98055884|robo2-4; gene_id MSTRG.15903; transcript_id MSTRG.15903.45;
chr5	transdecoder	CDS	16383251	16383417	.	+	1	gene_name 98055884|robo2-4; gene_id MSTRG.15903; transcript_id MSTRG.15903.5;
chr5	transdecoder	CDS	16383251	16383417	.	+	1	gene_name 98055884|robo2-4; gene_id MSTRG.15903; transcript_id MSTRG.15903.6;
chr5	transdecoder	CDS	16383251	16383417	.	+	1	gene_name 98055884|robo2-4; gene_id MSTRG.15903; transcript_id MSTRG.15903.7;
chr5	transdecoder	CDS	16383251	16383417	.	+	1	gene_name 98055884|robo2-4; gene_id MSTRG.15903; transcript_id MSTRG.15903.8;
chr5	transdecoder	CDS	16383251	16383417	.	+	1	gene_name 98055884|robo2-4; gene_id MSTRG.15903; transcript_id MSTRG.15903.9;
chr5	transdecoder	exon	16383251	16383417	.	+	.	gene_name 98055884|robo2-4; gene_id MSTRG.15903; transcript_id MSTRG.15903.1;
chr5	transdecoder	exon	16383251	16383417	.	+	.	gene_name 98055884|robo2-4; gene_id MSTRG.15903; transcript_id MSTRG.15903.10;
chr5	transdecoder	exon	16383251	16383417	.	+	.	gene_name 98055884|robo2-4; gene_id MSTRG.15903; transcript_id MSTRG.15903.11;
chr5	transdecoder	exon	16383251	16383417	.	+	.	gene_name 98055884|robo2-4; gene_id MSTRG.15903; transcript_id MSTRG.15903.12;
chr5	transdecoder	exon	16383251	16383417	.	+	.	gene_name 98055884|robo2-4; gene_id MSTRG.15903; transcript_id MSTRG.15903.13;
chr5	transdecoder	exon	16383251	16383417	.	+	.	gene_name 98055884|robo2-4; gene_id MSTRG.15903; transcript_id MSTRG.15903.14;
chr5	transdecoder	exon	16383251	16383417	.	+	.	gene_name 98055884|robo2-4; gene_id MSTRG.15903; transcript_id MSTRG.15903.15;
chr5	transdecoder	exon	16383251	16383417	.	+	.	gene_name 98055884|robo2-4; gene_id MSTRG.15903; transcript_id MSTRG.15903.16;
chr5	transdecoder	exon	16383251	16383417	.	+	.	gene_name 98055884|robo2-4; gene_id MSTRG.15903; transcript_id MSTRG.15903.17;
chr5	transdecoder	exon	16383251	16383417	.	+	.	gene_name 98055884|robo2-4; gene_id MSTRG.15903; transcript_id MSTRG.15903.18;
chr5	transdecoder	exon	16383251	16383417	.	+	.	gene_name 98055884|robo2-4; gene_id MSTRG.15903; transcript_id MSTRG.15903.19;
chr5	transdecoder	exon	16383251	16383417	.	+	.	gene_name 98055884|robo2-4; gene_id MSTRG.15903; transcript_id MSTRG.15903.2;
chr5	transdecoder	exon	16383251	16383417	.	+	.	gene_name 98055884|robo2-4; gene_id MSTRG.15903; transcript_id MSTRG.15903.20;
chr5	transdecoder	exon	16383251	16383417	.	+	.	gene_name 98055884|robo2-4; gene_id MSTRG.15903; transcript_id MSTRG.15903.21;
chr5	transdecoder	exon	16383251	16383417	.	+	.	gene_name 98055884|robo2-4; gene_id MSTRG.15903; transcript_id MSTRG.15903.22;
chr5	transdecoder	exon	16383251	16383417	.	+	.	gene_name 98055884|robo2-4; gene_id MSTRG.15903; transcript_id MSTRG.15903.23;
chr5	transdecoder	exon	16383251	16383417	.	+	.	gene_name 98055884|robo2-4; gene_id MSTRG.15903; transcript_id MSTRG.15903.24;
chr5	transdecoder	exon	16383251	16383417	.	+	.	gene_name 98055884|robo2-4; gene_id MSTRG.15903; transcript_id MSTRG.15903.25;
chr5	transdecoder	exon	16383251	16383417	.	+	.	gene_name 98055884|robo2-4; gene_id MSTRG.15903; transcript_id MSTRG.15903.26;
chr5	transdecoder	exon	16383251	16383417	.	+	.	gene_name 98055884|robo2-4; gene_id MSTRG.15903; transcript_id MSTRG.15903.27;
chr5	transdecoder	exon	16383251	16383417	.	+	.	gene_name 98055884|robo2-4; gene_id MSTRG.15903; transcript_id MSTRG.15903.28;
chr5	transdecoder	exon	16383251	16383417	.	+	.	gene_name 98055884|robo2-4; gene_id MSTRG.15903; transcript_id MSTRG.15903.29;
chr5	transdecoder	exon	16383251	16383417	.	+	.	gene_name 98055884|robo2-4; gene_id MSTRG.15903; transcript_id MSTRG.15903.3;
chr5	transdecoder	exon	16383251	16383417	.	+	.	gene_name 98055884|robo2-4; gene_id MSTRG.15903; transcript_id MSTRG.15903.30;
chr5	transdecoder	exon	16383251	16383417	.	+	.	gene_name 98055884|robo2-4; gene_id MSTRG.15903; transcript_id MSTRG.15903.31;
chr5	transdecoder	exon	16383251	16383417	.	+	.	gene_name 98055884|robo2-4; gene_id MSTRG.15903; transcript_id MSTRG.15903.32;
chr5	transdecoder	exon	16383251	16383417	.	+	.	gene_name 98055884|robo2-4; gene_id MSTRG.15903; transcript_id MSTRG.15903.33;
chr5	transdecoder	exon	16383251	16383417	.	+	.	gene_name 98055884|robo2-4; gene_id MSTRG.15903; transcript_id MSTRG.15903.34;
chr5	transdecoder	exon	16383251	16383417	.	+	.	gene_name 98055884|robo2-4; gene_id MSTRG.15903; transcript_id MSTRG.15903.35;
chr5	transdecoder	exon	16383251	16383417	.	+	.	gene_name 98055884|robo2-4; gene_id MSTRG.15903; transcript_id MSTRG.15903.36;
chr5	transdecoder	exon	16383251	16383417	.	+	.	gene_name 98055884|robo2-4; gene_id MSTRG.15903; transcript_id MSTRG.15903.37;
chr5	transdecoder	exon	16383251	16383417	.	+	.	gene_name 98055884|robo2-4; gene_id MSTRG.15903; transcript_id MSTRG.15903.38;
chr5	transdecoder	exon	16383251	16383417	.	+	.	gene_name 98055884|robo2-4; gene_id MSTRG.15903; transcript_id MSTRG.15903.39;
chr5	transdecoder	exon	16383251	16383417	.	+	.	gene_name 98055884|robo2-4; gene_id MSTRG.15903; transcript_id MSTRG.15903.4;
chr5	transdecoder	exon	16383251	16383417	.	+	.	gene_name 98055884|robo2-4; gene_id MSTRG.15903; transcript_id MSTRG.15903.40;
chr5	transdecoder	exon	16383251	16383417	.	+	.	gene_name 98055884|robo2-4; gene_id MSTRG.15903; transcript_id MSTRG.15903.41;
chr5	transdecoder	exon	16383251	16383417	.	+	.	gene_name 98055884|robo2-4; gene_id MSTRG.15903; transcript_id MSTRG.15903.42;
chr5	transdecoder	exon	16383251	16383417	.	+	.	gene_name 98055884|robo2-4; gene_id MSTRG.15903; transcript_id MSTRG.15903.43;
chr5	transdecoder	exon	16383251	16383417	.	+	.	gene_name 98055884|robo2-4; gene_id MSTRG.15903; transcript_id MSTRG.15903.44;
chr5	transdecoder	exon	16383251	16383417	.	+	.	gene_name 98055884|robo2-4; gene_id MSTRG.15903; transcript_id MSTRG.15903.45;
chr5	transdecoder	exon	16383251	16383417	.	+	.	gene_name 98055884|robo2-4; gene_id MSTRG.15903; transcript_id MSTRG.15903.5;
chr5	transdecoder	exon	16383251	16383417	.	+	.	gene_name 98055884|robo2-4; gene_id MSTRG.15903; transcript_id MSTRG.15903.6;
chr5	transdecoder	exon	16383251	16383417	.	+	.	gene_name 98055884|robo2-4; gene_id MSTRG.15903; transcript_id MSTRG.15903.7;
chr5	transdecoder	exon	16383251	16383417	.	+	.	gene_name 98055884|robo2-4; gene_id MSTRG.15903; transcript_id MSTRG.15903.8;
chr5	transdecoder	exon	16383251	16383417	.	+	.	gene_name 98055884|robo2-4; gene_id MSTRG.15903; transcript_id MSTRG.15903.9;
chr5	transdecoder	CDS	16383461	16383570	.	+	2	gene_name 98055884|robo2-4; gene_id MSTRG.15903; transcript_id MSTRG.15903.1;
chr5	transdecoder	CDS	16383461	16383570	.	+	2	gene_name 98055884|robo2-4; gene_id MSTRG.15903; transcript_id MSTRG.15903.10;
chr5	transdecoder	CDS	16383461	16383570	.	+	2	gene_name 98055884|robo2-4; gene_id MSTRG.15903; transcript_id MSTRG.15903.11;
chr5	transdecoder	CDS	16383461	16383570	.	+	2	gene_name 98055884|robo2-4; gene_id MSTRG.15903; transcript_id MSTRG.15903.12;
chr5	transdecoder	CDS	16383461	16383570	.	+	2	gene_name 98055884|robo2-4; gene_id MSTRG.15903; transcript_id MSTRG.15903.13;
chr5	transdecoder	CDS	16383461	16383570	.	+	2	gene_name 98055884|robo2-4; gene_id MSTRG.15903; transcript_id MSTRG.15903.14;
chr5	transdecoder	CDS	16383461	16383570	.	+	2	gene_name 98055884|robo2-4; gene_id MSTRG.15903; transcript_id MSTRG.15903.15;
chr5	transdecoder	CDS	16383461	16383570	.	+	2	gene_name 98055884|robo2-4; gene_id MSTRG.15903; transcript_id MSTRG.15903.16;
chr5	transdecoder	CDS	16383461	16383570	.	+	2	gene_name 98055884|robo2-4; gene_id MSTRG.15903; transcript_id MSTRG.15903.17;
chr5	transdecoder	CDS	16383461	16383570	.	+	2	gene_name 98055884|robo2-4; gene_id MSTRG.15903; transcript_id MSTRG.15903.18;
chr5	transdecoder	CDS	16383461	16383570	.	+	2	gene_name 98055884|robo2-4; gene_id MSTRG.15903; transcript_id MSTRG.15903.19;
chr5	transdecoder	CDS	16383461	16383570	.	+	2	gene_name 98055884|robo2-4; gene_id MSTRG.15903; transcript_id MSTRG.15903.2;
chr5	transdecoder	CDS	16383461	16383570	.	+	2	gene_name 98055884|robo2-4; gene_id MSTRG.15903; transcript_id MSTRG.15903.20;
chr5	transdecoder	CDS	16383461	16383570	.	+	2	gene_name 98055884|robo2-4; gene_id MSTRG.15903; transcript_id MSTRG.15903.21;
chr5	transdecoder	CDS	16383461	16383570	.	+	2	gene_name 98055884|robo2-4; gene_id MSTRG.15903; transcript_id MSTRG.15903.22;
chr5	transdecoder	CDS	16383461	16383570	.	+	2	gene_name 98055884|robo2-4; gene_id MSTRG.15903; transcript_id MSTRG.15903.23;
chr5	transdecoder	CDS	16383461	16383570	.	+	2	gene_name 98055884|robo2-4; gene_id MSTRG.15903; transcript_id MSTRG.15903.24;
chr5	transdecoder	CDS	16383461	16383570	.	+	2	gene_name 98055884|robo2-4; gene_id MSTRG.15903; transcript_id MSTRG.15903.25;
chr5	transdecoder	CDS	16383461	16383570	.	+	2	gene_name 98055884|robo2-4; gene_id MSTRG.15903; transcript_id MSTRG.15903.26;
chr5	transdecoder	CDS	16383461	16383570	.	+	2	gene_name 98055884|robo2-4; gene_id MSTRG.15903; transcript_id MSTRG.15903.27;
chr5	transdecoder	CDS	16383461	16383570	.	+	2	gene_name 98055884|robo2-4; gene_id MSTRG.15903; transcript_id MSTRG.15903.28;
chr5	transdecoder	CDS	16383461	16383570	.	+	2	gene_name 98055884|robo2-4; gene_id MSTRG.15903; transcript_id MSTRG.15903.29;
chr5	transdecoder	CDS	16383461	16383570	.	+	2	gene_name 98055884|robo2-4; gene_id MSTRG.15903; transcript_id MSTRG.15903.3;
chr5	transdecoder	CDS	16383461	16383570	.	+	2	gene_name 98055884|robo2-4; gene_id MSTRG.15903; transcript_id MSTRG.15903.30;
chr5	transdecoder	CDS	16383461	16383570	.	+	2	gene_name 98055884|robo2-4; gene_id MSTRG.15903; transcript_id MSTRG.15903.31;
chr5	transdecoder	CDS	16383461	16383570	.	+	2	gene_name 98055884|robo2-4; gene_id MSTRG.15903; transcript_id MSTRG.15903.32;
chr5	transdecoder	CDS	16383461	16383570	.	+	2	gene_name 98055884|robo2-4; gene_id MSTRG.15903; transcript_id MSTRG.15903.33;
chr5	transdecoder	CDS	16383461	16383570	.	+	2	gene_name 98055884|robo2-4; gene_id MSTRG.15903; transcript_id MSTRG.15903.34;
chr5	transdecoder	CDS	16383461	16383570	.	+	2	gene_name 98055884|robo2-4; gene_id MSTRG.15903; transcript_id MSTRG.15903.35;
chr5	transdecoder	CDS	16383461	16383570	.	+	2	gene_name 98055884|robo2-4; gene_id MSTRG.15903; transcript_id MSTRG.15903.36;
chr5	transdecoder	CDS	16383461	16383570	.	+	2	gene_name 98055884|robo2-4; gene_id MSTRG.15903; transcript_id MSTRG.15903.37;
chr5	transdecoder	CDS	16383461	16383570	.	+	2	gene_name 98055884|robo2-4; gene_id MSTRG.15903; transcript_id MSTRG.15903.38;
chr5	transdecoder	CDS	16383461	16383570	.	+	2	gene_name 98055884|robo2-4; gene_id MSTRG.15903; transcript_id MSTRG.15903.39;
chr5	transdecoder	CDS	16383461	16383570	.	+	2	gene_name 98055884|robo2-4; gene_id MSTRG.15903; transcript_id MSTRG.15903.4;
chr5	transdecoder	CDS	16383461	16383570	.	+	2	gene_name 98055884|robo2-4; gene_id MSTRG.15903; transcript_id MSTRG.15903.40;
chr5	transdecoder	CDS	16383461	16383570	.	+	2	gene_name 98055884|robo2-4; gene_id MSTRG.15903; transcript_id MSTRG.15903.41;
chr5	transdecoder	CDS	16383461	16383570	.	+	2	gene_name 98055884|robo2-4; gene_id MSTRG.15903; transcript_id MSTRG.15903.42;
chr5	transdecoder	CDS	16383461	16383570	.	+	2	gene_name 98055884|robo2-4; gene_id MSTRG.15903; transcript_id MSTRG.15903.43;
chr5	transdecoder	CDS	16383461	16383570	.	+	2	gene_name 98055884|robo2-4; gene_id MSTRG.15903; transcript_id MSTRG.15903.44;
chr5	transdecoder	CDS	16383461	16383570	.	+	2	gene_name 98055884|robo2-4; gene_id MSTRG.15903; transcript_id MSTRG.15903.45;
chr5	transdecoder	CDS	16383461	16383570	.	+	2	gene_name 98055884|robo2-4; gene_id MSTRG.15903; transcript_id MSTRG.15903.5;
chr5	transdecoder	CDS	16383461	16383570	.	+	2	gene_name 98055884|robo2-4; gene_id MSTRG.15903; transcript_id MSTRG.15903.6;
chr5	transdecoder	CDS	16383461	16383570	.	+	2	gene_name 98055884|robo2-4; gene_id MSTRG.15903; transcript_id MSTRG.15903.7;
chr5	transdecoder	CDS	16383461	16383570	.	+	2	gene_name 98055884|robo2-4; gene_id MSTRG.15903; transcript_id MSTRG.15903.8;
chr5	transdecoder	CDS	16383461	16383570	.	+	2	gene_name 98055884|robo2-4; gene_id MSTRG.15903; transcript_id MSTRG.15903.9;
chr5	transdecoder	exon	16383461	16383570	.	+	.	gene_name 98055884|robo2-4; gene_id MSTRG.15903; transcript_id MSTRG.15903.1;
chr5	transdecoder	exon	16383461	16383570	.	+	.	gene_name 98055884|robo2-4; gene_id MSTRG.15903; transcript_id MSTRG.15903.10;
chr5	transdecoder	exon	16383461	16383570	.	+	.	gene_name 98055884|robo2-4; gene_id MSTRG.15903; transcript_id MSTRG.15903.11;
chr5	transdecoder	exon	16383461	16383570	.	+	.	gene_name 98055884|robo2-4; gene_id MSTRG.15903; transcript_id MSTRG.15903.12;
chr5	transdecoder	exon	16383461	16383570	.	+	.	gene_name 98055884|robo2-4; gene_id MSTRG.15903; transcript_id MSTRG.15903.13;
chr5	transdecoder	exon	16383461	16383570	.	+	.	gene_name 98055884|robo2-4; gene_id MSTRG.15903; transcript_id MSTRG.15903.14;
chr5	transdecoder	exon	16383461	16383570	.	+	.	gene_name 98055884|robo2-4; gene_id MSTRG.15903; transcript_id MSTRG.15903.15;
chr5	transdecoder	exon	16383461	16383570	.	+	.	gene_name 98055884|robo2-4; gene_id MSTRG.15903; transcript_id MSTRG.15903.16;
chr5	transdecoder	exon	16383461	16383570	.	+	.	gene_name 98055884|robo2-4; gene_id MSTRG.15903; transcript_id MSTRG.15903.17;
chr5	transdecoder	exon	16383461	16383570	.	+	.	gene_name 98055884|robo2-4; gene_id MSTRG.15903; transcript_id MSTRG.15903.18;
chr5	transdecoder	exon	16383461	16383570	.	+	.	gene_name 98055884|robo2-4; gene_id MSTRG.15903; transcript_id MSTRG.15903.19;
chr5	transdecoder	exon	16383461	16383570	.	+	.	gene_name 98055884|robo2-4; gene_id MSTRG.15903; transcript_id MSTRG.15903.2;
chr5	transdecoder	exon	16383461	16383570	.	+	.	gene_name 98055884|robo2-4; gene_id MSTRG.15903; transcript_id MSTRG.15903.20;
chr5	transdecoder	exon	16383461	16383570	.	+	.	gene_name 98055884|robo2-4; gene_id MSTRG.15903; transcript_id MSTRG.15903.21;
chr5	transdecoder	exon	16383461	16383570	.	+	.	gene_name 98055884|robo2-4; gene_id MSTRG.15903; transcript_id MSTRG.15903.22;
chr5	transdecoder	exon	16383461	16383570	.	+	.	gene_name 98055884|robo2-4; gene_id MSTRG.15903; transcript_id MSTRG.15903.23;
chr5	transdecoder	exon	16383461	16383570	.	+	.	gene_name 98055884|robo2-4; gene_id MSTRG.15903; transcript_id MSTRG.15903.24;
chr5	transdecoder	exon	16383461	16383570	.	+	.	gene_name 98055884|robo2-4; gene_id MSTRG.15903; transcript_id MSTRG.15903.25;
chr5	transdecoder	exon	16383461	16383570	.	+	.	gene_name 98055884|robo2-4; gene_id MSTRG.15903; transcript_id MSTRG.15903.26;
chr5	transdecoder	exon	16383461	16383570	.	+	.	gene_name 98055884|robo2-4; gene_id MSTRG.15903; transcript_id MSTRG.15903.27;
chr5	transdecoder	exon	16383461	16383570	.	+	.	gene_name 98055884|robo2-4; gene_id MSTRG.15903; transcript_id MSTRG.15903.28;
chr5	transdecoder	exon	16383461	16383570	.	+	.	gene_name 98055884|robo2-4; gene_id MSTRG.15903; transcript_id MSTRG.15903.29;
chr5	transdecoder	exon	16383461	16383570	.	+	.	gene_name 98055884|robo2-4; gene_id MSTRG.15903; transcript_id MSTRG.15903.3;
chr5	transdecoder	exon	16383461	16383570	.	+	.	gene_name 98055884|robo2-4; gene_id MSTRG.15903; transcript_id MSTRG.15903.30;
chr5	transdecoder	exon	16383461	16383570	.	+	.	gene_name 98055884|robo2-4; gene_id MSTRG.15903; transcript_id MSTRG.15903.31;
chr5	transdecoder	exon	16383461	16383570	.	+	.	gene_name 98055884|robo2-4; gene_id MSTRG.15903; transcript_id MSTRG.15903.32;
chr5	transdecoder	exon	16383461	16383570	.	+	.	gene_name 98055884|robo2-4; gene_id MSTRG.15903; transcript_id MSTRG.15903.33;
chr5	transdecoder	exon	16383461	16383570	.	+	.	gene_name 98055884|robo2-4; gene_id MSTRG.15903; transcript_id MSTRG.15903.34;
chr5	transdecoder	exon	16383461	16383570	.	+	.	gene_name 98055884|robo2-4; gene_id MSTRG.15903; transcript_id MSTRG.15903.35;
chr5	transdecoder	exon	16383461	16383570	.	+	.	gene_name 98055884|robo2-4; gene_id MSTRG.15903; transcript_id MSTRG.15903.36;
chr5	transdecoder	exon	16383461	16383570	.	+	.	gene_name 98055884|robo2-4; gene_id MSTRG.15903; transcript_id MSTRG.15903.37;
chr5	transdecoder	exon	16383461	16383570	.	+	.	gene_name 98055884|robo2-4; gene_id MSTRG.15903; transcript_id MSTRG.15903.38;
chr5	transdecoder	exon	16383461	16383570	.	+	.	gene_name 98055884|robo2-4; gene_id MSTRG.15903; transcript_id MSTRG.15903.39;
chr5	transdecoder	exon	16383461	16383570	.	+	.	gene_name 98055884|robo2-4; gene_id MSTRG.15903; transcript_id MSTRG.15903.4;
chr5	transdecoder	exon	16383461	16383570	.	+	.	gene_name 98055884|robo2-4; gene_id MSTRG.15903; transcript_id MSTRG.15903.40;
chr5	transdecoder	exon	16383461	16383570	.	+	.	gene_name 98055884|robo2-4; gene_id MSTRG.15903; transcript_id MSTRG.15903.41;
chr5	transdecoder	exon	16383461	16383570	.	+	.	gene_name 98055884|robo2-4; gene_id MSTRG.15903; transcript_id MSTRG.15903.42;
chr5	transdecoder	exon	16383461	16383570	.	+	.	gene_name 98055884|robo2-4; gene_id MSTRG.15903; transcript_id MSTRG.15903.43;
chr5	transdecoder	exon	16383461	16383570	.	+	.	gene_name 98055884|robo2-4; gene_id MSTRG.15903; transcript_id MSTRG.15903.44;
chr5	transdecoder	exon	16383461	16383570	.	+	.	gene_name 98055884|robo2-4; gene_id MSTRG.15903; transcript_id MSTRG.15903.45;
chr5	transdecoder	exon	16383461	16383570	.	+	.	gene_name 98055884|robo2-4; gene_id MSTRG.15903; transcript_id MSTRG.15903.5;
chr5	transdecoder	exon	16383461	16383570	.	+	.	gene_name 98055884|robo2-4; gene_id MSTRG.15903; transcript_id MSTRG.15903.6;
chr5	transdecoder	exon	16383461	16383570	.	+	.	gene_name 98055884|robo2-4; gene_id MSTRG.15903; transcript_id MSTRG.15903.7;
chr5	transdecoder	exon	16383461	16383570	.	+	.	gene_name 98055884|robo2-4; gene_id MSTRG.15903; transcript_id MSTRG.15903.8;
chr5	transdecoder	exon	16383461	16383570	.	+	.	gene_name 98055884|robo2-4; gene_id MSTRG.15903; transcript_id MSTRG.15903.9;
chr5	transdecoder	CDS	16383618	16383917	.	+	0	gene_name 98055884|robo2-4; gene_id MSTRG.15903; transcript_id MSTRG.15903.1;
chr5	transdecoder	CDS	16383618	16383917	.	+	0	gene_name 98055884|robo2-4; gene_id MSTRG.15903; transcript_id MSTRG.15903.10;
chr5	transdecoder	CDS	16383618	16383917	.	+	0	gene_name 98055884|robo2-4; gene_id MSTRG.15903; transcript_id MSTRG.15903.11;
chr5	transdecoder	CDS	16383618	16383917	.	+	0	gene_name 98055884|robo2-4; gene_id MSTRG.15903; transcript_id MSTRG.15903.12;
chr5	transdecoder	CDS	16383618	16383917	.	+	0	gene_name 98055884|robo2-4; gene_id MSTRG.15903; transcript_id MSTRG.15903.13;
chr5	transdecoder	CDS	16383618	16383917	.	+	0	gene_name 98055884|robo2-4; gene_id MSTRG.15903; transcript_id MSTRG.15903.14;
chr5	transdecoder	CDS	16383618	16383917	.	+	0	gene_name 98055884|robo2-4; gene_id MSTRG.15903; transcript_id MSTRG.15903.15;
chr5	transdecoder	CDS	16383618	16383917	.	+	0	gene_name 98055884|robo2-4; gene_id MSTRG.15903; transcript_id MSTRG.15903.16;
chr5	transdecoder	CDS	16383618	16383917	.	+	0	gene_name 98055884|robo2-4; gene_id MSTRG.15903; transcript_id MSTRG.15903.17;
chr5	transdecoder	CDS	16383618	16383917	.	+	0	gene_name 98055884|robo2-4; gene_id MSTRG.15903; transcript_id MSTRG.15903.18;
chr5	transdecoder	CDS	16383618	16383917	.	+	0	gene_name 98055884|robo2-4; gene_id MSTRG.15903; transcript_id MSTRG.15903.19;
chr5	transdecoder	CDS	16383618	16383917	.	+	0	gene_name 98055884|robo2-4; gene_id MSTRG.15903; transcript_id MSTRG.15903.2;
chr5	transdecoder	CDS	16383618	16383917	.	+	0	gene_name 98055884|robo2-4; gene_id MSTRG.15903; transcript_id MSTRG.15903.20;
chr5	transdecoder	CDS	16383618	16383917	.	+	0	gene_name 98055884|robo2-4; gene_id MSTRG.15903; transcript_id MSTRG.15903.21;
chr5	transdecoder	CDS	16383618	16383917	.	+	0	gene_name 98055884|robo2-4; gene_id MSTRG.15903; transcript_id MSTRG.15903.22;
chr5	transdecoder	CDS	16383618	16383917	.	+	0	gene_name 98055884|robo2-4; gene_id MSTRG.15903; transcript_id MSTRG.15903.23;
chr5	transdecoder	CDS	16383618	16383917	.	+	0	gene_name 98055884|robo2-4; gene_id MSTRG.15903; transcript_id MSTRG.15903.24;
chr5	transdecoder	CDS	16383618	16383917	.	+	0	gene_name 98055884|robo2-4; gene_id MSTRG.15903; transcript_id MSTRG.15903.25;
chr5	transdecoder	CDS	16383618	16383917	.	+	0	gene_name 98055884|robo2-4; gene_id MSTRG.15903; transcript_id MSTRG.15903.26;
chr5	transdecoder	CDS	16383618	16383917	.	+	0	gene_name 98055884|robo2-4; gene_id MSTRG.15903; transcript_id MSTRG.15903.27;
chr5	transdecoder	CDS	16383618	16383917	.	+	0	gene_name 98055884|robo2-4; gene_id MSTRG.15903; transcript_id MSTRG.15903.28;
chr5	transdecoder	CDS	16383618	16383917	.	+	0	gene_name 98055884|robo2-4; gene_id MSTRG.15903; transcript_id MSTRG.15903.29;
chr5	transdecoder	CDS	16383618	16383917	.	+	0	gene_name 98055884|robo2-4; gene_id MSTRG.15903; transcript_id MSTRG.15903.3;
chr5	transdecoder	CDS	16383618	16383917	.	+	0	gene_name 98055884|robo2-4; gene_id MSTRG.15903; transcript_id MSTRG.15903.30;
chr5	transdecoder	CDS	16383618	16383917	.	+	0	gene_name 98055884|robo2-4; gene_id MSTRG.15903; transcript_id MSTRG.15903.31;
chr5	transdecoder	CDS	16383618	16383917	.	+	0	gene_name 98055884|robo2-4; gene_id MSTRG.15903; transcript_id MSTRG.15903.32;
chr5	transdecoder	CDS	16383618	16383917	.	+	0	gene_name 98055884|robo2-4; gene_id MSTRG.15903; transcript_id MSTRG.15903.33;
chr5	transdecoder	CDS	16383618	16383917	.	+	0	gene_name 98055884|robo2-4; gene_id MSTRG.15903; transcript_id MSTRG.15903.34;
chr5	transdecoder	CDS	16383618	16383917	.	+	0	gene_name 98055884|robo2-4; gene_id MSTRG.15903; transcript_id MSTRG.15903.35;
chr5	transdecoder	CDS	16383618	16383917	.	+	0	gene_name 98055884|robo2-4; gene_id MSTRG.15903; transcript_id MSTRG.15903.36;
chr5	transdecoder	CDS	16383618	16383917	.	+	0	gene_name 98055884|robo2-4; gene_id MSTRG.15903; transcript_id MSTRG.15903.37;
chr5	transdecoder	CDS	16383618	16383917	.	+	0	gene_name 98055884|robo2-4; gene_id MSTRG.15903; transcript_id MSTRG.15903.38;
chr5	transdecoder	CDS	16383618	16383917	.	+	0	gene_name 98055884|robo2-4; gene_id MSTRG.15903; transcript_id MSTRG.15903.39;
chr5	transdecoder	CDS	16383618	16383917	.	+	0	gene_name 98055884|robo2-4; gene_id MSTRG.15903; transcript_id MSTRG.15903.4;
chr5	transdecoder	CDS	16383618	16383917	.	+	0	gene_name 98055884|robo2-4; gene_id MSTRG.15903; transcript_id MSTRG.15903.40;
chr5	transdecoder	CDS	16383618	16383917	.	+	0	gene_name 98055884|robo2-4; gene_id MSTRG.15903; transcript_id MSTRG.15903.41;
chr5	transdecoder	CDS	16383618	16383917	.	+	0	gene_name 98055884|robo2-4; gene_id MSTRG.15903; transcript_id MSTRG.15903.42;
chr5	transdecoder	CDS	16383618	16383917	.	+	0	gene_name 98055884|robo2-4; gene_id MSTRG.15903; transcript_id MSTRG.15903.43;
chr5	transdecoder	CDS	16383618	16383917	.	+	0	gene_name 98055884|robo2-4; gene_id MSTRG.15903; transcript_id MSTRG.15903.44;
chr5	transdecoder	CDS	16383618	16383917	.	+	0	gene_name 98055884|robo2-4; gene_id MSTRG.15903; transcript_id MSTRG.15903.45;
chr5	transdecoder	CDS	16383618	16383917	.	+	0	gene_name 98055884|robo2-4; gene_id MSTRG.15903; transcript_id MSTRG.15903.5;
chr5	transdecoder	CDS	16383618	16383917	.	+	0	gene_name 98055884|robo2-4; gene_id MSTRG.15903; transcript_id MSTRG.15903.6;
chr5	transdecoder	CDS	16383618	16383917	.	+	0	gene_name 98055884|robo2-4; gene_id MSTRG.15903; transcript_id MSTRG.15903.7;
chr5	transdecoder	CDS	16383618	16383917	.	+	0	gene_name 98055884|robo2-4; gene_id MSTRG.15903; transcript_id MSTRG.15903.8;
chr5	transdecoder	CDS	16383618	16383917	.	+	0	gene_name 98055884|robo2-4; gene_id MSTRG.15903; transcript_id MSTRG.15903.9;
chr5	transdecoder	exon	16383618	16383917	.	+	.	gene_name 98055884|robo2-4; gene_id MSTRG.15903; transcript_id MSTRG.15903.1;
chr5	transdecoder	exon	16383618	16383917	.	+	.	gene_name 98055884|robo2-4; gene_id MSTRG.15903; transcript_id MSTRG.15903.10;
chr5	transdecoder	exon	16383618	16383917	.	+	.	gene_name 98055884|robo2-4; gene_id MSTRG.15903; transcript_id MSTRG.15903.11;
chr5	transdecoder	exon	16383618	16383917	.	+	.	gene_name 98055884|robo2-4; gene_id MSTRG.15903; transcript_id MSTRG.15903.12;
chr5	transdecoder	exon	16383618	16383917	.	+	.	gene_name 98055884|robo2-4; gene_id MSTRG.15903; transcript_id MSTRG.15903.13;
chr5	transdecoder	exon	16383618	16383917	.	+	.	gene_name 98055884|robo2-4; gene_id MSTRG.15903; transcript_id MSTRG.15903.14;
chr5	transdecoder	exon	16383618	16383917	.	+	.	gene_name 98055884|robo2-4; gene_id MSTRG.15903; transcript_id MSTRG.15903.15;
chr5	transdecoder	exon	16383618	16383917	.	+	.	gene_name 98055884|robo2-4; gene_id MSTRG.15903; transcript_id MSTRG.15903.16;
chr5	transdecoder	exon	16383618	16383917	.	+	.	gene_name 98055884|robo2-4; gene_id MSTRG.15903; transcript_id MSTRG.15903.17;
chr5	transdecoder	exon	16383618	16383917	.	+	.	gene_name 98055884|robo2-4; gene_id MSTRG.15903; transcript_id MSTRG.15903.18;
chr5	transdecoder	exon	16383618	16383917	.	+	.	gene_name 98055884|robo2-4; gene_id MSTRG.15903; transcript_id MSTRG.15903.19;
chr5	transdecoder	exon	16383618	16383917	.	+	.	gene_name 98055884|robo2-4; gene_id MSTRG.15903; transcript_id MSTRG.15903.2;
chr5	transdecoder	exon	16383618	16383917	.	+	.	gene_name 98055884|robo2-4; gene_id MSTRG.15903; transcript_id MSTRG.15903.20;
chr5	transdecoder	exon	16383618	16383917	.	+	.	gene_name 98055884|robo2-4; gene_id MSTRG.15903; transcript_id MSTRG.15903.21;
chr5	transdecoder	exon	16383618	16383917	.	+	.	gene_name 98055884|robo2-4; gene_id MSTRG.15903; transcript_id MSTRG.15903.22;
chr5	transdecoder	exon	16383618	16383917	.	+	.	gene_name 98055884|robo2-4; gene_id MSTRG.15903; transcript_id MSTRG.15903.23;
chr5	transdecoder	exon	16383618	16383917	.	+	.	gene_name 98055884|robo2-4; gene_id MSTRG.15903; transcript_id MSTRG.15903.24;
chr5	transdecoder	exon	16383618	16383917	.	+	.	gene_name 98055884|robo2-4; gene_id MSTRG.15903; transcript_id MSTRG.15903.25;
chr5	transdecoder	exon	16383618	16383917	.	+	.	gene_name 98055884|robo2-4; gene_id MSTRG.15903; transcript_id MSTRG.15903.26;
chr5	transdecoder	exon	16383618	16383917	.	+	.	gene_name 98055884|robo2-4; gene_id MSTRG.15903; transcript_id MSTRG.15903.27;
chr5	transdecoder	exon	16383618	16383917	.	+	.	gene_name 98055884|robo2-4; gene_id MSTRG.15903; transcript_id MSTRG.15903.28;
chr5	transdecoder	exon	16383618	16383917	.	+	.	gene_name 98055884|robo2-4; gene_id MSTRG.15903; transcript_id MSTRG.15903.29;
chr5	transdecoder	exon	16383618	16383917	.	+	.	gene_name 98055884|robo2-4; gene_id MSTRG.15903; transcript_id MSTRG.15903.3;
chr5	transdecoder	exon	16383618	16383917	.	+	.	gene_name 98055884|robo2-4; gene_id MSTRG.15903; transcript_id MSTRG.15903.30;
chr5	transdecoder	exon	16383618	16383917	.	+	.	gene_name 98055884|robo2-4; gene_id MSTRG.15903; transcript_id MSTRG.15903.31;
chr5	transdecoder	exon	16383618	16383917	.	+	.	gene_name 98055884|robo2-4; gene_id MSTRG.15903; transcript_id MSTRG.15903.32;
chr5	transdecoder	exon	16383618	16383917	.	+	.	gene_name 98055884|robo2-4; gene_id MSTRG.15903; transcript_id MSTRG.15903.33;
chr5	transdecoder	exon	16383618	16383917	.	+	.	gene_name 98055884|robo2-4; gene_id MSTRG.15903; transcript_id MSTRG.15903.34;
chr5	transdecoder	exon	16383618	16383917	.	+	.	gene_name 98055884|robo2-4; gene_id MSTRG.15903; transcript_id MSTRG.15903.35;
chr5	transdecoder	exon	16383618	16383917	.	+	.	gene_name 98055884|robo2-4; gene_id MSTRG.15903; transcript_id MSTRG.15903.36;
chr5	transdecoder	exon	16383618	16383917	.	+	.	gene_name 98055884|robo2-4; gene_id MSTRG.15903; transcript_id MSTRG.15903.37;
chr5	transdecoder	exon	16383618	16383917	.	+	.	gene_name 98055884|robo2-4; gene_id MSTRG.15903; transcript_id MSTRG.15903.38;
chr5	transdecoder	exon	16383618	16383917	.	+	.	gene_name 98055884|robo2-4; gene_id MSTRG.15903; transcript_id MSTRG.15903.39;
chr5	transdecoder	exon	16383618	16383917	.	+	.	gene_name 98055884|robo2-4; gene_id MSTRG.15903; transcript_id MSTRG.15903.4;
chr5	transdecoder	exon	16383618	16383917	.	+	.	gene_name 98055884|robo2-4; gene_id MSTRG.15903; transcript_id MSTRG.15903.40;
chr5	transdecoder	exon	16383618	16383917	.	+	.	gene_name 98055884|robo2-4; gene_id MSTRG.15903; transcript_id MSTRG.15903.41;
chr5	transdecoder	exon	16383618	16383917	.	+	.	gene_name 98055884|robo2-4; gene_id MSTRG.15903; transcript_id MSTRG.15903.42;
chr5	transdecoder	exon	16383618	16383917	.	+	.	gene_name 98055884|robo2-4; gene_id MSTRG.15903; transcript_id MSTRG.15903.43;
chr5	transdecoder	exon	16383618	16383917	.	+	.	gene_name 98055884|robo2-4; gene_id MSTRG.15903; transcript_id MSTRG.15903.44;
chr5	transdecoder	exon	16383618	16383917	.	+	.	gene_name 98055884|robo2-4; gene_id MSTRG.15903; transcript_id MSTRG.15903.45;
chr5	transdecoder	exon	16383618	16383917	.	+	.	gene_name 98055884|robo2-4; gene_id MSTRG.15903; transcript_id MSTRG.15903.5;
chr5	transdecoder	exon	16383618	16383917	.	+	.	gene_name 98055884|robo2-4; gene_id MSTRG.15903; transcript_id MSTRG.15903.6;
chr5	transdecoder	exon	16383618	16383917	.	+	.	gene_name 98055884|robo2-4; gene_id MSTRG.15903; transcript_id MSTRG.15903.7;
chr5	transdecoder	exon	16383618	16383917	.	+	.	gene_name 98055884|robo2-4; gene_id MSTRG.15903; transcript_id MSTRG.15903.8;
chr5	transdecoder	exon	16383618	16383917	.	+	.	gene_name 98055884|robo2-4; gene_id MSTRG.15903; transcript_id MSTRG.15903.9;
chr5	transdecoder	CDS	16384460	16384673	.	+	0	gene_name 98055884|robo2-4; gene_id MSTRG.15903; transcript_id MSTRG.15903.1;
chr5	transdecoder	CDS	16384460	16384673	.	+	0	gene_name 98055884|robo2-4; gene_id MSTRG.15903; transcript_id MSTRG.15903.10;
chr5	transdecoder	CDS	16384460	16384673	.	+	0	gene_name 98055884|robo2-4; gene_id MSTRG.15903; transcript_id MSTRG.15903.11;
chr5	transdecoder	CDS	16384460	16384673	.	+	0	gene_name 98055884|robo2-4; gene_id MSTRG.15903; transcript_id MSTRG.15903.12;
chr5	transdecoder	CDS	16384460	16384673	.	+	0	gene_name 98055884|robo2-4; gene_id MSTRG.15903; transcript_id MSTRG.15903.13;
chr5	transdecoder	CDS	16384460	16384673	.	+	0	gene_name 98055884|robo2-4; gene_id MSTRG.15903; transcript_id MSTRG.15903.14;
chr5	transdecoder	CDS	16384460	16384673	.	+	0	gene_name 98055884|robo2-4; gene_id MSTRG.15903; transcript_id MSTRG.15903.15;
chr5	transdecoder	CDS	16384460	16384673	.	+	0	gene_name 98055884|robo2-4; gene_id MSTRG.15903; transcript_id MSTRG.15903.16;
chr5	transdecoder	CDS	16384460	16384673	.	+	0	gene_name 98055884|robo2-4; gene_id MSTRG.15903; transcript_id MSTRG.15903.17;
chr5	transdecoder	CDS	16384460	16384673	.	+	0	gene_name 98055884|robo2-4; gene_id MSTRG.15903; transcript_id MSTRG.15903.18;
chr5	transdecoder	CDS	16384460	16384673	.	+	0	gene_name 98055884|robo2-4; gene_id MSTRG.15903; transcript_id MSTRG.15903.19;
chr5	transdecoder	CDS	16384460	16384673	.	+	0	gene_name 98055884|robo2-4; gene_id MSTRG.15903; transcript_id MSTRG.15903.2;
chr5	transdecoder	CDS	16384460	16384673	.	+	0	gene_name 98055884|robo2-4; gene_id MSTRG.15903; transcript_id MSTRG.15903.20;
chr5	transdecoder	CDS	16384460	16384673	.	+	0	gene_name 98055884|robo2-4; gene_id MSTRG.15903; transcript_id MSTRG.15903.21;
chr5	transdecoder	CDS	16384460	16384673	.	+	0	gene_name 98055884|robo2-4; gene_id MSTRG.15903; transcript_id MSTRG.15903.22;
chr5	transdecoder	CDS	16384460	16384673	.	+	0	gene_name 98055884|robo2-4; gene_id MSTRG.15903; transcript_id MSTRG.15903.23;
chr5	transdecoder	CDS	16384460	16384673	.	+	0	gene_name 98055884|robo2-4; gene_id MSTRG.15903; transcript_id MSTRG.15903.24;
chr5	transdecoder	CDS	16384460	16384673	.	+	0	gene_name 98055884|robo2-4; gene_id MSTRG.15903; transcript_id MSTRG.15903.25;
chr5	transdecoder	CDS	16384460	16384673	.	+	0	gene_name 98055884|robo2-4; gene_id MSTRG.15903; transcript_id MSTRG.15903.26;
chr5	transdecoder	CDS	16384460	16384673	.	+	0	gene_name 98055884|robo2-4; gene_id MSTRG.15903; transcript_id MSTRG.15903.27;
chr5	transdecoder	CDS	16384460	16384673	.	+	0	gene_name 98055884|robo2-4; gene_id MSTRG.15903; transcript_id MSTRG.15903.28;
chr5	transdecoder	CDS	16384460	16384673	.	+	0	gene_name 98055884|robo2-4; gene_id MSTRG.15903; transcript_id MSTRG.15903.29;
chr5	transdecoder	CDS	16384460	16384673	.	+	0	gene_name 98055884|robo2-4; gene_id MSTRG.15903; transcript_id MSTRG.15903.3;
chr5	transdecoder	CDS	16384460	16384673	.	+	0	gene_name 98055884|robo2-4; gene_id MSTRG.15903; transcript_id MSTRG.15903.30;
chr5	transdecoder	CDS	16384460	16384673	.	+	0	gene_name 98055884|robo2-4; gene_id MSTRG.15903; transcript_id MSTRG.15903.31;
chr5	transdecoder	CDS	16384460	16384673	.	+	0	gene_name 98055884|robo2-4; gene_id MSTRG.15903; transcript_id MSTRG.15903.32;
chr5	transdecoder	CDS	16384460	16384673	.	+	0	gene_name 98055884|robo2-4; gene_id MSTRG.15903; transcript_id MSTRG.15903.33;
chr5	transdecoder	CDS	16384460	16384673	.	+	0	gene_name 98055884|robo2-4; gene_id MSTRG.15903; transcript_id MSTRG.15903.34;
chr5	transdecoder	CDS	16384460	16384673	.	+	0	gene_name 98055884|robo2-4; gene_id MSTRG.15903; transcript_id MSTRG.15903.35;
chr5	transdecoder	CDS	16384460	16384673	.	+	0	gene_name 98055884|robo2-4; gene_id MSTRG.15903; transcript_id MSTRG.15903.36;
chr5	transdecoder	CDS	16384460	16384673	.	+	0	gene_name 98055884|robo2-4; gene_id MSTRG.15903; transcript_id MSTRG.15903.37;
chr5	transdecoder	CDS	16384460	16384673	.	+	0	gene_name 98055884|robo2-4; gene_id MSTRG.15903; transcript_id MSTRG.15903.38;
chr5	transdecoder	CDS	16384460	16384673	.	+	0	gene_name 98055884|robo2-4; gene_id MSTRG.15903; transcript_id MSTRG.15903.39;
chr5	transdecoder	CDS	16384460	16384673	.	+	0	gene_name 98055884|robo2-4; gene_id MSTRG.15903; transcript_id MSTRG.15903.4;
chr5	transdecoder	CDS	16384460	16384673	.	+	0	gene_name 98055884|robo2-4; gene_id MSTRG.15903; transcript_id MSTRG.15903.40;
chr5	transdecoder	CDS	16384460	16384673	.	+	0	gene_name 98055884|robo2-4; gene_id MSTRG.15903; transcript_id MSTRG.15903.41;
chr5	transdecoder	CDS	16384460	16384673	.	+	0	gene_name 98055884|robo2-4; gene_id MSTRG.15903; transcript_id MSTRG.15903.42;
chr5	transdecoder	CDS	16384460	16384673	.	+	0	gene_name 98055884|robo2-4; gene_id MSTRG.15903; transcript_id MSTRG.15903.43;
chr5	transdecoder	CDS	16384460	16384673	.	+	0	gene_name 98055884|robo2-4; gene_id MSTRG.15903; transcript_id MSTRG.15903.44;
chr5	transdecoder	CDS	16384460	16384673	.	+	0	gene_name 98055884|robo2-4; gene_id MSTRG.15903; transcript_id MSTRG.15903.45;
chr5	transdecoder	CDS	16384460	16384673	.	+	0	gene_name 98055884|robo2-4; gene_id MSTRG.15903; transcript_id MSTRG.15903.5;
chr5	transdecoder	CDS	16384460	16384673	.	+	0	gene_name 98055884|robo2-4; gene_id MSTRG.15903; transcript_id MSTRG.15903.6;
chr5	transdecoder	CDS	16384460	16384673	.	+	0	gene_name 98055884|robo2-4; gene_id MSTRG.15903; transcript_id MSTRG.15903.7;
chr5	transdecoder	CDS	16384460	16384673	.	+	0	gene_name 98055884|robo2-4; gene_id MSTRG.15903; transcript_id MSTRG.15903.8;
chr5	transdecoder	CDS	16384460	16384673	.	+	0	gene_name 98055884|robo2-4; gene_id MSTRG.15903; transcript_id MSTRG.15903.9;
chr5	transdecoder	exon	16384460	16384673	.	+	.	gene_name 98055884|robo2-4; gene_id MSTRG.15903; transcript_id MSTRG.15903.1;
chr5	transdecoder	exon	16384460	16384673	.	+	.	gene_name 98055884|robo2-4; gene_id MSTRG.15903; transcript_id MSTRG.15903.10;
chr5	transdecoder	exon	16384460	16384673	.	+	.	gene_name 98055884|robo2-4; gene_id MSTRG.15903; transcript_id MSTRG.15903.11;
chr5	transdecoder	exon	16384460	16384673	.	+	.	gene_name 98055884|robo2-4; gene_id MSTRG.15903; transcript_id MSTRG.15903.12;
chr5	transdecoder	exon	16384460	16384673	.	+	.	gene_name 98055884|robo2-4; gene_id MSTRG.15903; transcript_id MSTRG.15903.13;
chr5	transdecoder	exon	16384460	16384673	.	+	.	gene_name 98055884|robo2-4; gene_id MSTRG.15903; transcript_id MSTRG.15903.14;
chr5	transdecoder	exon	16384460	16384673	.	+	.	gene_name 98055884|robo2-4; gene_id MSTRG.15903; transcript_id MSTRG.15903.15;
chr5	transdecoder	exon	16384460	16384673	.	+	.	gene_name 98055884|robo2-4; gene_id MSTRG.15903; transcript_id MSTRG.15903.16;
chr5	transdecoder	exon	16384460	16384673	.	+	.	gene_name 98055884|robo2-4; gene_id MSTRG.15903; transcript_id MSTRG.15903.17;
chr5	transdecoder	exon	16384460	16384673	.	+	.	gene_name 98055884|robo2-4; gene_id MSTRG.15903; transcript_id MSTRG.15903.18;
chr5	transdecoder	exon	16384460	16384673	.	+	.	gene_name 98055884|robo2-4; gene_id MSTRG.15903; transcript_id MSTRG.15903.19;
chr5	transdecoder	exon	16384460	16384673	.	+	.	gene_name 98055884|robo2-4; gene_id MSTRG.15903; transcript_id MSTRG.15903.2;
chr5	transdecoder	exon	16384460	16384673	.	+	.	gene_name 98055884|robo2-4; gene_id MSTRG.15903; transcript_id MSTRG.15903.20;
chr5	transdecoder	exon	16384460	16384673	.	+	.	gene_name 98055884|robo2-4; gene_id MSTRG.15903; transcript_id MSTRG.15903.21;
chr5	transdecoder	exon	16384460	16384673	.	+	.	gene_name 98055884|robo2-4; gene_id MSTRG.15903; transcript_id MSTRG.15903.22;
chr5	transdecoder	exon	16384460	16384673	.	+	.	gene_name 98055884|robo2-4; gene_id MSTRG.15903; transcript_id MSTRG.15903.23;
chr5	transdecoder	exon	16384460	16384673	.	+	.	gene_name 98055884|robo2-4; gene_id MSTRG.15903; transcript_id MSTRG.15903.24;
chr5	transdecoder	exon	16384460	16384673	.	+	.	gene_name 98055884|robo2-4; gene_id MSTRG.15903; transcript_id MSTRG.15903.25;
chr5	transdecoder	exon	16384460	16384673	.	+	.	gene_name 98055884|robo2-4; gene_id MSTRG.15903; transcript_id MSTRG.15903.26;
chr5	transdecoder	exon	16384460	16384673	.	+	.	gene_name 98055884|robo2-4; gene_id MSTRG.15903; transcript_id MSTRG.15903.27;
chr5	transdecoder	exon	16384460	16384673	.	+	.	gene_name 98055884|robo2-4; gene_id MSTRG.15903; transcript_id MSTRG.15903.28;
chr5	transdecoder	exon	16384460	16384673	.	+	.	gene_name 98055884|robo2-4; gene_id MSTRG.15903; transcript_id MSTRG.15903.29;
chr5	transdecoder	exon	16384460	16384673	.	+	.	gene_name 98055884|robo2-4; gene_id MSTRG.15903; transcript_id MSTRG.15903.3;
chr5	transdecoder	exon	16384460	16384673	.	+	.	gene_name 98055884|robo2-4; gene_id MSTRG.15903; transcript_id MSTRG.15903.30;
chr5	transdecoder	exon	16384460	16384673	.	+	.	gene_name 98055884|robo2-4; gene_id MSTRG.15903; transcript_id MSTRG.15903.31;
chr5	transdecoder	exon	16384460	16384673	.	+	.	gene_name 98055884|robo2-4; gene_id MSTRG.15903; transcript_id MSTRG.15903.32;
chr5	transdecoder	exon	16384460	16384673	.	+	.	gene_name 98055884|robo2-4; gene_id MSTRG.15903; transcript_id MSTRG.15903.33;
chr5	transdecoder	exon	16384460	16384673	.	+	.	gene_name 98055884|robo2-4; gene_id MSTRG.15903; transcript_id MSTRG.15903.34;
chr5	transdecoder	exon	16384460	16384673	.	+	.	gene_name 98055884|robo2-4; gene_id MSTRG.15903; transcript_id MSTRG.15903.35;
chr5	transdecoder	exon	16384460	16384673	.	+	.	gene_name 98055884|robo2-4; gene_id MSTRG.15903; transcript_id MSTRG.15903.36;
chr5	transdecoder	exon	16384460	16384673	.	+	.	gene_name 98055884|robo2-4; gene_id MSTRG.15903; transcript_id MSTRG.15903.37;
chr5	transdecoder	exon	16384460	16384673	.	+	.	gene_name 98055884|robo2-4; gene_id MSTRG.15903; transcript_id MSTRG.15903.38;
chr5	transdecoder	exon	16384460	16384673	.	+	.	gene_name 98055884|robo2-4; gene_id MSTRG.15903; transcript_id MSTRG.15903.39;
chr5	transdecoder	exon	16384460	16384673	.	+	.	gene_name 98055884|robo2-4; gene_id MSTRG.15903; transcript_id MSTRG.15903.4;
chr5	transdecoder	exon	16384460	16384673	.	+	.	gene_name 98055884|robo2-4; gene_id MSTRG.15903; transcript_id MSTRG.15903.40;
chr5	transdecoder	exon	16384460	16384673	.	+	.	gene_name 98055884|robo2-4; gene_id MSTRG.15903; transcript_id MSTRG.15903.41;
chr5	transdecoder	exon	16384460	16384673	.	+	.	gene_name 98055884|robo2-4; gene_id MSTRG.15903; transcript_id MSTRG.15903.42;
chr5	transdecoder	exon	16384460	16384673	.	+	.	gene_name 98055884|robo2-4; gene_id MSTRG.15903; transcript_id MSTRG.15903.43;
chr5	transdecoder	exon	16384460	16384673	.	+	.	gene_name 98055884|robo2-4; gene_id MSTRG.15903; transcript_id MSTRG.15903.44;
chr5	transdecoder	exon	16384460	16384673	.	+	.	gene_name 98055884|robo2-4; gene_id MSTRG.15903; transcript_id MSTRG.15903.45;
chr5	transdecoder	exon	16384460	16384673	.	+	.	gene_name 98055884|robo2-4; gene_id MSTRG.15903; transcript_id MSTRG.15903.5;
chr5	transdecoder	exon	16384460	16384673	.	+	.	gene_name 98055884|robo2-4; gene_id MSTRG.15903; transcript_id MSTRG.15903.6;
chr5	transdecoder	exon	16384460	16384673	.	+	.	gene_name 98055884|robo2-4; gene_id MSTRG.15903; transcript_id MSTRG.15903.7;
chr5	transdecoder	exon	16384460	16384673	.	+	.	gene_name 98055884|robo2-4; gene_id MSTRG.15903; transcript_id MSTRG.15903.8;
chr5	transdecoder	exon	16384460	16384673	.	+	.	gene_name 98055884|robo2-4; gene_id MSTRG.15903; transcript_id MSTRG.15903.9;
chr5	transdecoder	CDS	16384726	16384869	.	+	2	gene_name 98055884|robo2-4; gene_id MSTRG.15903; transcript_id MSTRG.15903.10;
chr5	transdecoder	CDS	16384726	16384869	.	+	2	gene_name 98055884|robo2-4; gene_id MSTRG.15903; transcript_id MSTRG.15903.34;
chr5	transdecoder	CDS	16384726	16384869	.	+	2	gene_name 98055884|robo2-4; gene_id MSTRG.15903; transcript_id MSTRG.15903.40;
chr5	transdecoder	CDS	16384726	16384869	.	+	2	gene_name 98055884|robo2-4; gene_id MSTRG.15903; transcript_id MSTRG.15903.42;
chr5	transdecoder	exon	16384726	16384869	.	+	.	gene_name 98055884|robo2-4; gene_id MSTRG.15903; transcript_id MSTRG.15903.10;
chr5	transdecoder	exon	16384726	16384869	.	+	.	gene_name 98055884|robo2-4; gene_id MSTRG.15903; transcript_id MSTRG.15903.34;
chr5	transdecoder	exon	16384726	16384869	.	+	.	gene_name 98055884|robo2-4; gene_id MSTRG.15903; transcript_id MSTRG.15903.40;
chr5	transdecoder	exon	16384726	16384869	.	+	.	gene_name 98055884|robo2-4; gene_id MSTRG.15903; transcript_id MSTRG.15903.42;
chr5	transdecoder	CDS	16384726	16384926	.	+	2	gene_name 98055884|robo2-4; gene_id MSTRG.15903; transcript_id MSTRG.15903.1;
chr5	transdecoder	CDS	16384726	16384926	.	+	2	gene_name 98055884|robo2-4; gene_id MSTRG.15903; transcript_id MSTRG.15903.11;
chr5	transdecoder	CDS	16384726	16384926	.	+	2	gene_name 98055884|robo2-4; gene_id MSTRG.15903; transcript_id MSTRG.15903.12;
chr5	transdecoder	CDS	16384726	16384926	.	+	2	gene_name 98055884|robo2-4; gene_id MSTRG.15903; transcript_id MSTRG.15903.13;
chr5	transdecoder	CDS	16384726	16384926	.	+	2	gene_name 98055884|robo2-4; gene_id MSTRG.15903; transcript_id MSTRG.15903.14;
chr5	transdecoder	CDS	16384726	16384926	.	+	2	gene_name 98055884|robo2-4; gene_id MSTRG.15903; transcript_id MSTRG.15903.15;
chr5	transdecoder	CDS	16384726	16384926	.	+	2	gene_name 98055884|robo2-4; gene_id MSTRG.15903; transcript_id MSTRG.15903.16;
chr5	transdecoder	CDS	16384726	16384926	.	+	2	gene_name 98055884|robo2-4; gene_id MSTRG.15903; transcript_id MSTRG.15903.17;
chr5	transdecoder	CDS	16384726	16384926	.	+	2	gene_name 98055884|robo2-4; gene_id MSTRG.15903; transcript_id MSTRG.15903.18;
chr5	transdecoder	CDS	16384726	16384926	.	+	2	gene_name 98055884|robo2-4; gene_id MSTRG.15903; transcript_id MSTRG.15903.19;
chr5	transdecoder	CDS	16384726	16384926	.	+	2	gene_name 98055884|robo2-4; gene_id MSTRG.15903; transcript_id MSTRG.15903.2;
chr5	transdecoder	CDS	16384726	16384926	.	+	2	gene_name 98055884|robo2-4; gene_id MSTRG.15903; transcript_id MSTRG.15903.20;
chr5	transdecoder	CDS	16384726	16384926	.	+	2	gene_name 98055884|robo2-4; gene_id MSTRG.15903; transcript_id MSTRG.15903.21;
chr5	transdecoder	CDS	16384726	16384926	.	+	2	gene_name 98055884|robo2-4; gene_id MSTRG.15903; transcript_id MSTRG.15903.22;
chr5	transdecoder	CDS	16384726	16384926	.	+	2	gene_name 98055884|robo2-4; gene_id MSTRG.15903; transcript_id MSTRG.15903.23;
chr5	transdecoder	CDS	16384726	16384926	.	+	2	gene_name 98055884|robo2-4; gene_id MSTRG.15903; transcript_id MSTRG.15903.24;
chr5	transdecoder	CDS	16384726	16384926	.	+	2	gene_name 98055884|robo2-4; gene_id MSTRG.15903; transcript_id MSTRG.15903.25;
chr5	transdecoder	CDS	16384726	16384926	.	+	2	gene_name 98055884|robo2-4; gene_id MSTRG.15903; transcript_id MSTRG.15903.26;
chr5	transdecoder	CDS	16384726	16384926	.	+	2	gene_name 98055884|robo2-4; gene_id MSTRG.15903; transcript_id MSTRG.15903.27;
chr5	transdecoder	CDS	16384726	16384926	.	+	2	gene_name 98055884|robo2-4; gene_id MSTRG.15903; transcript_id MSTRG.15903.28;
chr5	transdecoder	CDS	16384726	16384926	.	+	2	gene_name 98055884|robo2-4; gene_id MSTRG.15903; transcript_id MSTRG.15903.29;
chr5	transdecoder	CDS	16384726	16384926	.	+	2	gene_name 98055884|robo2-4; gene_id MSTRG.15903; transcript_id MSTRG.15903.3;
chr5	transdecoder	CDS	16384726	16384926	.	+	2	gene_name 98055884|robo2-4; gene_id MSTRG.15903; transcript_id MSTRG.15903.30;
chr5	transdecoder	CDS	16384726	16384926	.	+	2	gene_name 98055884|robo2-4; gene_id MSTRG.15903; transcript_id MSTRG.15903.31;
chr5	transdecoder	CDS	16384726	16384926	.	+	2	gene_name 98055884|robo2-4; gene_id MSTRG.15903; transcript_id MSTRG.15903.32;
chr5	transdecoder	CDS	16384726	16384926	.	+	2	gene_name 98055884|robo2-4; gene_id MSTRG.15903; transcript_id MSTRG.15903.33;
chr5	transdecoder	CDS	16384726	16384926	.	+	2	gene_name 98055884|robo2-4; gene_id MSTRG.15903; transcript_id MSTRG.15903.35;
chr5	transdecoder	CDS	16384726	16384926	.	+	2	gene_name 98055884|robo2-4; gene_id MSTRG.15903; transcript_id MSTRG.15903.36;
chr5	transdecoder	CDS	16384726	16384926	.	+	2	gene_name 98055884|robo2-4; gene_id MSTRG.15903; transcript_id MSTRG.15903.37;
chr5	transdecoder	CDS	16384726	16384926	.	+	2	gene_name 98055884|robo2-4; gene_id MSTRG.15903; transcript_id MSTRG.15903.38;
chr5	transdecoder	CDS	16384726	16384926	.	+	2	gene_name 98055884|robo2-4; gene_id MSTRG.15903; transcript_id MSTRG.15903.39;
chr5	transdecoder	CDS	16384726	16384926	.	+	2	gene_name 98055884|robo2-4; gene_id MSTRG.15903; transcript_id MSTRG.15903.4;
chr5	transdecoder	CDS	16384726	16384926	.	+	2	gene_name 98055884|robo2-4; gene_id MSTRG.15903; transcript_id MSTRG.15903.41;
chr5	transdecoder	CDS	16384726	16384926	.	+	2	gene_name 98055884|robo2-4; gene_id MSTRG.15903; transcript_id MSTRG.15903.43;
chr5	transdecoder	CDS	16384726	16384926	.	+	2	gene_name 98055884|robo2-4; gene_id MSTRG.15903; transcript_id MSTRG.15903.44;
chr5	transdecoder	CDS	16384726	16384926	.	+	2	gene_name 98055884|robo2-4; gene_id MSTRG.15903; transcript_id MSTRG.15903.45;
chr5	transdecoder	CDS	16384726	16384926	.	+	2	gene_name 98055884|robo2-4; gene_id MSTRG.15903; transcript_id MSTRG.15903.5;
chr5	transdecoder	CDS	16384726	16384926	.	+	2	gene_name 98055884|robo2-4; gene_id MSTRG.15903; transcript_id MSTRG.15903.6;
chr5	transdecoder	CDS	16384726	16384926	.	+	2	gene_name 98055884|robo2-4; gene_id MSTRG.15903; transcript_id MSTRG.15903.7;
chr5	transdecoder	CDS	16384726	16384926	.	+	2	gene_name 98055884|robo2-4; gene_id MSTRG.15903; transcript_id MSTRG.15903.8;
chr5	transdecoder	CDS	16384726	16384926	.	+	2	gene_name 98055884|robo2-4; gene_id MSTRG.15903; transcript_id MSTRG.15903.9;
chr5	transdecoder	exon	16384726	16384926	.	+	.	gene_name 98055884|robo2-4; gene_id MSTRG.15903; transcript_id MSTRG.15903.1;
chr5	transdecoder	exon	16384726	16384926	.	+	.	gene_name 98055884|robo2-4; gene_id MSTRG.15903; transcript_id MSTRG.15903.11;
chr5	transdecoder	exon	16384726	16384926	.	+	.	gene_name 98055884|robo2-4; gene_id MSTRG.15903; transcript_id MSTRG.15903.12;
chr5	transdecoder	exon	16384726	16384926	.	+	.	gene_name 98055884|robo2-4; gene_id MSTRG.15903; transcript_id MSTRG.15903.13;
chr5	transdecoder	exon	16384726	16384926	.	+	.	gene_name 98055884|robo2-4; gene_id MSTRG.15903; transcript_id MSTRG.15903.14;
chr5	transdecoder	exon	16384726	16384926	.	+	.	gene_name 98055884|robo2-4; gene_id MSTRG.15903; transcript_id MSTRG.15903.15;
chr5	transdecoder	exon	16384726	16384926	.	+	.	gene_name 98055884|robo2-4; gene_id MSTRG.15903; transcript_id MSTRG.15903.16;
chr5	transdecoder	exon	16384726	16384926	.	+	.	gene_name 98055884|robo2-4; gene_id MSTRG.15903; transcript_id MSTRG.15903.17;
chr5	transdecoder	exon	16384726	16384926	.	+	.	gene_name 98055884|robo2-4; gene_id MSTRG.15903; transcript_id MSTRG.15903.18;
chr5	transdecoder	exon	16384726	16384926	.	+	.	gene_name 98055884|robo2-4; gene_id MSTRG.15903; transcript_id MSTRG.15903.19;
chr5	transdecoder	exon	16384726	16384926	.	+	.	gene_name 98055884|robo2-4; gene_id MSTRG.15903; transcript_id MSTRG.15903.2;
chr5	transdecoder	exon	16384726	16384926	.	+	.	gene_name 98055884|robo2-4; gene_id MSTRG.15903; transcript_id MSTRG.15903.20;
chr5	transdecoder	exon	16384726	16384926	.	+	.	gene_name 98055884|robo2-4; gene_id MSTRG.15903; transcript_id MSTRG.15903.21;
chr5	transdecoder	exon	16384726	16384926	.	+	.	gene_name 98055884|robo2-4; gene_id MSTRG.15903; transcript_id MSTRG.15903.22;
chr5	transdecoder	exon	16384726	16384926	.	+	.	gene_name 98055884|robo2-4; gene_id MSTRG.15903; transcript_id MSTRG.15903.23;
chr5	transdecoder	exon	16384726	16384926	.	+	.	gene_name 98055884|robo2-4; gene_id MSTRG.15903; transcript_id MSTRG.15903.24;
chr5	transdecoder	exon	16384726	16384926	.	+	.	gene_name 98055884|robo2-4; gene_id MSTRG.15903; transcript_id MSTRG.15903.25;
chr5	transdecoder	exon	16384726	16384926	.	+	.	gene_name 98055884|robo2-4; gene_id MSTRG.15903; transcript_id MSTRG.15903.26;
chr5	transdecoder	exon	16384726	16384926	.	+	.	gene_name 98055884|robo2-4; gene_id MSTRG.15903; transcript_id MSTRG.15903.27;
chr5	transdecoder	exon	16384726	16384926	.	+	.	gene_name 98055884|robo2-4; gene_id MSTRG.15903; transcript_id MSTRG.15903.28;
chr5	transdecoder	exon	16384726	16384926	.	+	.	gene_name 98055884|robo2-4; gene_id MSTRG.15903; transcript_id MSTRG.15903.29;
chr5	transdecoder	exon	16384726	16384926	.	+	.	gene_name 98055884|robo2-4; gene_id MSTRG.15903; transcript_id MSTRG.15903.3;
chr5	transdecoder	exon	16384726	16384926	.	+	.	gene_name 98055884|robo2-4; gene_id MSTRG.15903; transcript_id MSTRG.15903.30;
chr5	transdecoder	exon	16384726	16384926	.	+	.	gene_name 98055884|robo2-4; gene_id MSTRG.15903; transcript_id MSTRG.15903.31;
chr5	transdecoder	exon	16384726	16384926	.	+	.	gene_name 98055884|robo2-4; gene_id MSTRG.15903; transcript_id MSTRG.15903.32;
chr5	transdecoder	exon	16384726	16384926	.	+	.	gene_name 98055884|robo2-4; gene_id MSTRG.15903; transcript_id MSTRG.15903.33;
chr5	transdecoder	exon	16384726	16384926	.	+	.	gene_name 98055884|robo2-4; gene_id MSTRG.15903; transcript_id MSTRG.15903.35;
chr5	transdecoder	exon	16384726	16384926	.	+	.	gene_name 98055884|robo2-4; gene_id MSTRG.15903; transcript_id MSTRG.15903.36;
chr5	transdecoder	exon	16384726	16384926	.	+	.	gene_name 98055884|robo2-4; gene_id MSTRG.15903; transcript_id MSTRG.15903.37;
chr5	transdecoder	exon	16384726	16384926	.	+	.	gene_name 98055884|robo2-4; gene_id MSTRG.15903; transcript_id MSTRG.15903.38;
chr5	transdecoder	exon	16384726	16384926	.	+	.	gene_name 98055884|robo2-4; gene_id MSTRG.15903; transcript_id MSTRG.15903.39;
chr5	transdecoder	exon	16384726	16384926	.	+	.	gene_name 98055884|robo2-4; gene_id MSTRG.15903; transcript_id MSTRG.15903.4;
chr5	transdecoder	exon	16384726	16384926	.	+	.	gene_name 98055884|robo2-4; gene_id MSTRG.15903; transcript_id MSTRG.15903.41;
chr5	transdecoder	exon	16384726	16384926	.	+	.	gene_name 98055884|robo2-4; gene_id MSTRG.15903; transcript_id MSTRG.15903.43;
chr5	transdecoder	exon	16384726	16384926	.	+	.	gene_name 98055884|robo2-4; gene_id MSTRG.15903; transcript_id MSTRG.15903.44;
chr5	transdecoder	exon	16384726	16384926	.	+	.	gene_name 98055884|robo2-4; gene_id MSTRG.15903; transcript_id MSTRG.15903.45;
chr5	transdecoder	exon	16384726	16384926	.	+	.	gene_name 98055884|robo2-4; gene_id MSTRG.15903; transcript_id MSTRG.15903.5;
chr5	transdecoder	exon	16384726	16384926	.	+	.	gene_name 98055884|robo2-4; gene_id MSTRG.15903; transcript_id MSTRG.15903.6;
chr5	transdecoder	exon	16384726	16384926	.	+	.	gene_name 98055884|robo2-4; gene_id MSTRG.15903; transcript_id MSTRG.15903.7;
chr5	transdecoder	exon	16384726	16384926	.	+	.	gene_name 98055884|robo2-4; gene_id MSTRG.15903; transcript_id MSTRG.15903.8;
chr5	transdecoder	exon	16384726	16384926	.	+	.	gene_name 98055884|robo2-4; gene_id MSTRG.15903; transcript_id MSTRG.15903.9;
chr5	transdecoder	CDS	16385418	16385432	.	+	2	gene_name 98055884|robo2-4; gene_id MSTRG.15903; transcript_id MSTRG.15903.10;
chr5	transdecoder	CDS	16385418	16385432	.	+	2	gene_name 98055884|robo2-4; gene_id MSTRG.15903; transcript_id MSTRG.15903.27;
chr5	transdecoder	CDS	16385418	16385432	.	+	2	gene_name 98055884|robo2-4; gene_id MSTRG.15903; transcript_id MSTRG.15903.35;
chr5	transdecoder	CDS	16385418	16385432	.	+	2	gene_name 98055884|robo2-4; gene_id MSTRG.15903; transcript_id MSTRG.15903.4;
chr5	transdecoder	CDS	16385418	16385432	.	+	2	gene_name 98055884|robo2-4; gene_id MSTRG.15903; transcript_id MSTRG.15903.40;
chr5	transdecoder	CDS	16385418	16385432	.	+	2	gene_name 98055884|robo2-4; gene_id MSTRG.15903; transcript_id MSTRG.15903.41;
chr5	transdecoder	CDS	16385418	16385432	.	+	2	gene_name 98055884|robo2-4; gene_id MSTRG.15903; transcript_id MSTRG.15903.42;
chr5	transdecoder	exon	16385418	16385432	.	+	.	gene_name 98055884|robo2-4; gene_id MSTRG.15903; transcript_id MSTRG.15903.10;
chr5	transdecoder	exon	16385418	16385432	.	+	.	gene_name 98055884|robo2-4; gene_id MSTRG.15903; transcript_id MSTRG.15903.27;
chr5	transdecoder	exon	16385418	16385432	.	+	.	gene_name 98055884|robo2-4; gene_id MSTRG.15903; transcript_id MSTRG.15903.35;
chr5	transdecoder	exon	16385418	16385432	.	+	.	gene_name 98055884|robo2-4; gene_id MSTRG.15903; transcript_id MSTRG.15903.4;
chr5	transdecoder	exon	16385418	16385432	.	+	.	gene_name 98055884|robo2-4; gene_id MSTRG.15903; transcript_id MSTRG.15903.40;
chr5	transdecoder	exon	16385418	16385432	.	+	.	gene_name 98055884|robo2-4; gene_id MSTRG.15903; transcript_id MSTRG.15903.41;
chr5	transdecoder	exon	16385418	16385432	.	+	.	gene_name 98055884|robo2-4; gene_id MSTRG.15903; transcript_id MSTRG.15903.42;
chr5	transdecoder	CDS	16385648	16385752	.	+	2	gene_name 98055884|robo2-4; gene_id MSTRG.15903; transcript_id MSTRG.15903.1;
chr5	transdecoder	CDS	16385648	16385752	.	+	2	gene_name 98055884|robo2-4; gene_id MSTRG.15903; transcript_id MSTRG.15903.10;
chr5	transdecoder	CDS	16385648	16385752	.	+	2	gene_name 98055884|robo2-4; gene_id MSTRG.15903; transcript_id MSTRG.15903.11;
chr5	transdecoder	CDS	16385648	16385752	.	+	2	gene_name 98055884|robo2-4; gene_id MSTRG.15903; transcript_id MSTRG.15903.15;
chr5	transdecoder	CDS	16385648	16385752	.	+	2	gene_name 98055884|robo2-4; gene_id MSTRG.15903; transcript_id MSTRG.15903.16;
chr5	transdecoder	CDS	16385648	16385752	.	+	2	gene_name 98055884|robo2-4; gene_id MSTRG.15903; transcript_id MSTRG.15903.17;
chr5	transdecoder	CDS	16385648	16385752	.	+	2	gene_name 98055884|robo2-4; gene_id MSTRG.15903; transcript_id MSTRG.15903.18;
chr5	transdecoder	CDS	16385648	16385752	.	+	2	gene_name 98055884|robo2-4; gene_id MSTRG.15903; transcript_id MSTRG.15903.2;
chr5	transdecoder	CDS	16385648	16385752	.	+	2	gene_name 98055884|robo2-4; gene_id MSTRG.15903; transcript_id MSTRG.15903.21;
chr5	transdecoder	CDS	16385648	16385752	.	+	2	gene_name 98055884|robo2-4; gene_id MSTRG.15903; transcript_id MSTRG.15903.23;
chr5	transdecoder	CDS	16385648	16385752	.	+	2	gene_name 98055884|robo2-4; gene_id MSTRG.15903; transcript_id MSTRG.15903.24;
chr5	transdecoder	CDS	16385648	16385752	.	+	2	gene_name 98055884|robo2-4; gene_id MSTRG.15903; transcript_id MSTRG.15903.25;
chr5	transdecoder	CDS	16385648	16385752	.	+	2	gene_name 98055884|robo2-4; gene_id MSTRG.15903; transcript_id MSTRG.15903.26;
chr5	transdecoder	CDS	16385648	16385752	.	+	2	gene_name 98055884|robo2-4; gene_id MSTRG.15903; transcript_id MSTRG.15903.27;
chr5	transdecoder	CDS	16385648	16385752	.	+	2	gene_name 98055884|robo2-4; gene_id MSTRG.15903; transcript_id MSTRG.15903.28;
chr5	transdecoder	CDS	16385648	16385752	.	+	2	gene_name 98055884|robo2-4; gene_id MSTRG.15903; transcript_id MSTRG.15903.29;
chr5	transdecoder	CDS	16385648	16385752	.	+	2	gene_name 98055884|robo2-4; gene_id MSTRG.15903; transcript_id MSTRG.15903.3;
chr5	transdecoder	CDS	16385648	16385752	.	+	2	gene_name 98055884|robo2-4; gene_id MSTRG.15903; transcript_id MSTRG.15903.31;
chr5	transdecoder	CDS	16385648	16385752	.	+	2	gene_name 98055884|robo2-4; gene_id MSTRG.15903; transcript_id MSTRG.15903.32;
chr5	transdecoder	CDS	16385648	16385752	.	+	2	gene_name 98055884|robo2-4; gene_id MSTRG.15903; transcript_id MSTRG.15903.34;
chr5	transdecoder	CDS	16385648	16385752	.	+	2	gene_name 98055884|robo2-4; gene_id MSTRG.15903; transcript_id MSTRG.15903.35;
chr5	transdecoder	CDS	16385648	16385752	.	+	2	gene_name 98055884|robo2-4; gene_id MSTRG.15903; transcript_id MSTRG.15903.37;
chr5	transdecoder	CDS	16385648	16385752	.	+	2	gene_name 98055884|robo2-4; gene_id MSTRG.15903; transcript_id MSTRG.15903.39;
chr5	transdecoder	CDS	16385648	16385752	.	+	2	gene_name 98055884|robo2-4; gene_id MSTRG.15903; transcript_id MSTRG.15903.4;
chr5	transdecoder	CDS	16385648	16385752	.	+	2	gene_name 98055884|robo2-4; gene_id MSTRG.15903; transcript_id MSTRG.15903.40;
chr5	transdecoder	CDS	16385648	16385752	.	+	2	gene_name 98055884|robo2-4; gene_id MSTRG.15903; transcript_id MSTRG.15903.42;
chr5	transdecoder	CDS	16385648	16385752	.	+	2	gene_name 98055884|robo2-4; gene_id MSTRG.15903; transcript_id MSTRG.15903.43;
chr5	transdecoder	CDS	16385648	16385752	.	+	2	gene_name 98055884|robo2-4; gene_id MSTRG.15903; transcript_id MSTRG.15903.6;
chr5	transdecoder	CDS	16385648	16385752	.	+	2	gene_name 98055884|robo2-4; gene_id MSTRG.15903; transcript_id MSTRG.15903.7;
chr5	transdecoder	exon	16385648	16385752	.	+	.	gene_name 98055884|robo2-4; gene_id MSTRG.15903; transcript_id MSTRG.15903.1;
chr5	transdecoder	exon	16385648	16385752	.	+	.	gene_name 98055884|robo2-4; gene_id MSTRG.15903; transcript_id MSTRG.15903.10;
chr5	transdecoder	exon	16385648	16385752	.	+	.	gene_name 98055884|robo2-4; gene_id MSTRG.15903; transcript_id MSTRG.15903.11;
chr5	transdecoder	exon	16385648	16385752	.	+	.	gene_name 98055884|robo2-4; gene_id MSTRG.15903; transcript_id MSTRG.15903.15;
chr5	transdecoder	exon	16385648	16385752	.	+	.	gene_name 98055884|robo2-4; gene_id MSTRG.15903; transcript_id MSTRG.15903.16;
chr5	transdecoder	exon	16385648	16385752	.	+	.	gene_name 98055884|robo2-4; gene_id MSTRG.15903; transcript_id MSTRG.15903.17;
chr5	transdecoder	exon	16385648	16385752	.	+	.	gene_name 98055884|robo2-4; gene_id MSTRG.15903; transcript_id MSTRG.15903.18;
chr5	transdecoder	exon	16385648	16385752	.	+	.	gene_name 98055884|robo2-4; gene_id MSTRG.15903; transcript_id MSTRG.15903.2;
chr5	transdecoder	exon	16385648	16385752	.	+	.	gene_name 98055884|robo2-4; gene_id MSTRG.15903; transcript_id MSTRG.15903.21;
chr5	transdecoder	exon	16385648	16385752	.	+	.	gene_name 98055884|robo2-4; gene_id MSTRG.15903; transcript_id MSTRG.15903.23;
chr5	transdecoder	exon	16385648	16385752	.	+	.	gene_name 98055884|robo2-4; gene_id MSTRG.15903; transcript_id MSTRG.15903.24;
chr5	transdecoder	exon	16385648	16385752	.	+	.	gene_name 98055884|robo2-4; gene_id MSTRG.15903; transcript_id MSTRG.15903.25;
chr5	transdecoder	exon	16385648	16385752	.	+	.	gene_name 98055884|robo2-4; gene_id MSTRG.15903; transcript_id MSTRG.15903.26;
chr5	transdecoder	exon	16385648	16385752	.	+	.	gene_name 98055884|robo2-4; gene_id MSTRG.15903; transcript_id MSTRG.15903.27;
chr5	transdecoder	exon	16385648	16385752	.	+	.	gene_name 98055884|robo2-4; gene_id MSTRG.15903; transcript_id MSTRG.15903.28;
chr5	transdecoder	exon	16385648	16385752	.	+	.	gene_name 98055884|robo2-4; gene_id MSTRG.15903; transcript_id MSTRG.15903.29;
chr5	transdecoder	exon	16385648	16385752	.	+	.	gene_name 98055884|robo2-4; gene_id MSTRG.15903; transcript_id MSTRG.15903.3;
chr5	transdecoder	exon	16385648	16385752	.	+	.	gene_name 98055884|robo2-4; gene_id MSTRG.15903; transcript_id MSTRG.15903.31;
chr5	transdecoder	exon	16385648	16385752	.	+	.	gene_name 98055884|robo2-4; gene_id MSTRG.15903; transcript_id MSTRG.15903.32;
chr5	transdecoder	exon	16385648	16385752	.	+	.	gene_name 98055884|robo2-4; gene_id MSTRG.15903; transcript_id MSTRG.15903.34;
chr5	transdecoder	exon	16385648	16385752	.	+	.	gene_name 98055884|robo2-4; gene_id MSTRG.15903; transcript_id MSTRG.15903.35;
chr5	transdecoder	exon	16385648	16385752	.	+	.	gene_name 98055884|robo2-4; gene_id MSTRG.15903; transcript_id MSTRG.15903.37;
chr5	transdecoder	exon	16385648	16385752	.	+	.	gene_name 98055884|robo2-4; gene_id MSTRG.15903; transcript_id MSTRG.15903.39;
chr5	transdecoder	exon	16385648	16385752	.	+	.	gene_name 98055884|robo2-4; gene_id MSTRG.15903; transcript_id MSTRG.15903.4;
chr5	transdecoder	exon	16385648	16385752	.	+	.	gene_name 98055884|robo2-4; gene_id MSTRG.15903; transcript_id MSTRG.15903.40;
chr5	transdecoder	exon	16385648	16385752	.	+	.	gene_name 98055884|robo2-4; gene_id MSTRG.15903; transcript_id MSTRG.15903.42;
chr5	transdecoder	exon	16385648	16385752	.	+	.	gene_name 98055884|robo2-4; gene_id MSTRG.15903; transcript_id MSTRG.15903.43;
chr5	transdecoder	exon	16385648	16385752	.	+	.	gene_name 98055884|robo2-4; gene_id MSTRG.15903; transcript_id MSTRG.15903.6;
chr5	transdecoder	exon	16385648	16385752	.	+	.	gene_name 98055884|robo2-4; gene_id MSTRG.15903; transcript_id MSTRG.15903.7;
chr5	transdecoder	CDS	16385654	16385752	.	+	2	gene_name 98055884|robo2-4; gene_id MSTRG.15903; transcript_id MSTRG.15903.13;
chr5	transdecoder	CDS	16385654	16385752	.	+	2	gene_name 98055884|robo2-4; gene_id MSTRG.15903; transcript_id MSTRG.15903.14;
chr5	transdecoder	CDS	16385654	16385752	.	+	2	gene_name 98055884|robo2-4; gene_id MSTRG.15903; transcript_id MSTRG.15903.19;
chr5	transdecoder	CDS	16385654	16385752	.	+	2	gene_name 98055884|robo2-4; gene_id MSTRG.15903; transcript_id MSTRG.15903.20;
chr5	transdecoder	CDS	16385654	16385752	.	+	2	gene_name 98055884|robo2-4; gene_id MSTRG.15903; transcript_id MSTRG.15903.22;
chr5	transdecoder	CDS	16385654	16385752	.	+	2	gene_name 98055884|robo2-4; gene_id MSTRG.15903; transcript_id MSTRG.15903.30;
chr5	transdecoder	CDS	16385654	16385752	.	+	2	gene_name 98055884|robo2-4; gene_id MSTRG.15903; transcript_id MSTRG.15903.38;
chr5	transdecoder	CDS	16385654	16385752	.	+	2	gene_name 98055884|robo2-4; gene_id MSTRG.15903; transcript_id MSTRG.15903.45;
chr5	transdecoder	CDS	16385654	16385752	.	+	2	gene_name 98055884|robo2-4; gene_id MSTRG.15903; transcript_id MSTRG.15903.5;
chr5	transdecoder	CDS	16385654	16385752	.	+	2	gene_name 98055884|robo2-4; gene_id MSTRG.15903; transcript_id MSTRG.15903.8;
chr5	transdecoder	exon	16385654	16385752	.	+	.	gene_name 98055884|robo2-4; gene_id MSTRG.15903; transcript_id MSTRG.15903.13;
chr5	transdecoder	exon	16385654	16385752	.	+	.	gene_name 98055884|robo2-4; gene_id MSTRG.15903; transcript_id MSTRG.15903.14;
chr5	transdecoder	exon	16385654	16385752	.	+	.	gene_name 98055884|robo2-4; gene_id MSTRG.15903; transcript_id MSTRG.15903.19;
chr5	transdecoder	exon	16385654	16385752	.	+	.	gene_name 98055884|robo2-4; gene_id MSTRG.15903; transcript_id MSTRG.15903.20;
chr5	transdecoder	exon	16385654	16385752	.	+	.	gene_name 98055884|robo2-4; gene_id MSTRG.15903; transcript_id MSTRG.15903.22;
chr5	transdecoder	exon	16385654	16385752	.	+	.	gene_name 98055884|robo2-4; gene_id MSTRG.15903; transcript_id MSTRG.15903.30;
chr5	transdecoder	exon	16385654	16385752	.	+	.	gene_name 98055884|robo2-4; gene_id MSTRG.15903; transcript_id MSTRG.15903.38;
chr5	transdecoder	exon	16385654	16385752	.	+	.	gene_name 98055884|robo2-4; gene_id MSTRG.15903; transcript_id MSTRG.15903.45;
chr5	transdecoder	exon	16385654	16385752	.	+	.	gene_name 98055884|robo2-4; gene_id MSTRG.15903; transcript_id MSTRG.15903.5;
chr5	transdecoder	exon	16385654	16385752	.	+	.	gene_name 98055884|robo2-4; gene_id MSTRG.15903; transcript_id MSTRG.15903.8;
chr5	transdecoder	CDS	16385678	16385752	.	+	2	gene_name 98055884|robo2-4; gene_id MSTRG.15903; transcript_id MSTRG.15903.12;
chr5	transdecoder	CDS	16385678	16385752	.	+	2	gene_name 98055884|robo2-4; gene_id MSTRG.15903; transcript_id MSTRG.15903.33;
chr5	transdecoder	CDS	16385678	16385752	.	+	2	gene_name 98055884|robo2-4; gene_id MSTRG.15903; transcript_id MSTRG.15903.36;
chr5	transdecoder	CDS	16385678	16385752	.	+	2	gene_name 98055884|robo2-4; gene_id MSTRG.15903; transcript_id MSTRG.15903.41;
chr5	transdecoder	CDS	16385678	16385752	.	+	2	gene_name 98055884|robo2-4; gene_id MSTRG.15903; transcript_id MSTRG.15903.44;
chr5	transdecoder	CDS	16385678	16385752	.	+	2	gene_name 98055884|robo2-4; gene_id MSTRG.15903; transcript_id MSTRG.15903.9;
chr5	transdecoder	exon	16385678	16385752	.	+	.	gene_name 98055884|robo2-4; gene_id MSTRG.15903; transcript_id MSTRG.15903.12;
chr5	transdecoder	exon	16385678	16385752	.	+	.	gene_name 98055884|robo2-4; gene_id MSTRG.15903; transcript_id MSTRG.15903.33;
chr5	transdecoder	exon	16385678	16385752	.	+	.	gene_name 98055884|robo2-4; gene_id MSTRG.15903; transcript_id MSTRG.15903.36;
chr5	transdecoder	exon	16385678	16385752	.	+	.	gene_name 98055884|robo2-4; gene_id MSTRG.15903; transcript_id MSTRG.15903.41;
chr5	transdecoder	exon	16385678	16385752	.	+	.	gene_name 98055884|robo2-4; gene_id MSTRG.15903; transcript_id MSTRG.15903.44;
chr5	transdecoder	exon	16385678	16385752	.	+	.	gene_name 98055884|robo2-4; gene_id MSTRG.15903; transcript_id MSTRG.15903.9;
chr5	transdecoder	CDS	16386333	16386518	.	+	2	gene_name 98055884|robo2-4; gene_id MSTRG.15903; transcript_id MSTRG.15903.1;
chr5	transdecoder	CDS	16386333	16386518	.	+	2	gene_name 98055884|robo2-4; gene_id MSTRG.15903; transcript_id MSTRG.15903.12;
chr5	transdecoder	CDS	16386333	16386518	.	+	2	gene_name 98055884|robo2-4; gene_id MSTRG.15903; transcript_id MSTRG.15903.16;
chr5	transdecoder	CDS	16386333	16386518	.	+	2	gene_name 98055884|robo2-4; gene_id MSTRG.15903; transcript_id MSTRG.15903.18;
chr5	transdecoder	CDS	16386333	16386518	.	+	2	gene_name 98055884|robo2-4; gene_id MSTRG.15903; transcript_id MSTRG.15903.19;
chr5	transdecoder	CDS	16386333	16386518	.	+	2	gene_name 98055884|robo2-4; gene_id MSTRG.15903; transcript_id MSTRG.15903.20;
chr5	transdecoder	CDS	16386333	16386518	.	+	2	gene_name 98055884|robo2-4; gene_id MSTRG.15903; transcript_id MSTRG.15903.21;
chr5	transdecoder	CDS	16386333	16386518	.	+	2	gene_name 98055884|robo2-4; gene_id MSTRG.15903; transcript_id MSTRG.15903.23;
chr5	transdecoder	CDS	16386333	16386518	.	+	2	gene_name 98055884|robo2-4; gene_id MSTRG.15903; transcript_id MSTRG.15903.26;
chr5	transdecoder	CDS	16386333	16386518	.	+	2	gene_name 98055884|robo2-4; gene_id MSTRG.15903; transcript_id MSTRG.15903.27;
chr5	transdecoder	CDS	16386333	16386518	.	+	2	gene_name 98055884|robo2-4; gene_id MSTRG.15903; transcript_id MSTRG.15903.28;
chr5	transdecoder	CDS	16386333	16386518	.	+	2	gene_name 98055884|robo2-4; gene_id MSTRG.15903; transcript_id MSTRG.15903.29;
chr5	transdecoder	CDS	16386333	16386518	.	+	2	gene_name 98055884|robo2-4; gene_id MSTRG.15903; transcript_id MSTRG.15903.3;
chr5	transdecoder	CDS	16386333	16386518	.	+	2	gene_name 98055884|robo2-4; gene_id MSTRG.15903; transcript_id MSTRG.15903.30;
chr5	transdecoder	CDS	16386333	16386518	.	+	2	gene_name 98055884|robo2-4; gene_id MSTRG.15903; transcript_id MSTRG.15903.31;
chr5	transdecoder	CDS	16386333	16386518	.	+	2	gene_name 98055884|robo2-4; gene_id MSTRG.15903; transcript_id MSTRG.15903.32;
chr5	transdecoder	CDS	16386333	16386518	.	+	2	gene_name 98055884|robo2-4; gene_id MSTRG.15903; transcript_id MSTRG.15903.33;
chr5	transdecoder	CDS	16386333	16386518	.	+	2	gene_name 98055884|robo2-4; gene_id MSTRG.15903; transcript_id MSTRG.15903.37;
chr5	transdecoder	CDS	16386333	16386518	.	+	2	gene_name 98055884|robo2-4; gene_id MSTRG.15903; transcript_id MSTRG.15903.38;
chr5	transdecoder	CDS	16386333	16386518	.	+	2	gene_name 98055884|robo2-4; gene_id MSTRG.15903; transcript_id MSTRG.15903.39;
chr5	transdecoder	CDS	16386333	16386518	.	+	2	gene_name 98055884|robo2-4; gene_id MSTRG.15903; transcript_id MSTRG.15903.4;
chr5	transdecoder	CDS	16386333	16386518	.	+	2	gene_name 98055884|robo2-4; gene_id MSTRG.15903; transcript_id MSTRG.15903.43;
chr5	transdecoder	CDS	16386333	16386518	.	+	2	gene_name 98055884|robo2-4; gene_id MSTRG.15903; transcript_id MSTRG.15903.44;
chr5	transdecoder	CDS	16386333	16386518	.	+	2	gene_name 98055884|robo2-4; gene_id MSTRG.15903; transcript_id MSTRG.15903.45;
chr5	transdecoder	CDS	16386333	16386518	.	+	2	gene_name 98055884|robo2-4; gene_id MSTRG.15903; transcript_id MSTRG.15903.7;
chr5	transdecoder	CDS	16386333	16386518	.	+	2	gene_name 98055884|robo2-4; gene_id MSTRG.15903; transcript_id MSTRG.15903.8;
chr5	transdecoder	CDS	16386333	16386518	.	+	2	gene_name 98055884|robo2-4; gene_id MSTRG.15903; transcript_id MSTRG.15903.9;
chr5	transdecoder	exon	16386333	16386518	.	+	.	gene_name 98055884|robo2-4; gene_id MSTRG.15903; transcript_id MSTRG.15903.1;
chr5	transdecoder	exon	16386333	16386518	.	+	.	gene_name 98055884|robo2-4; gene_id MSTRG.15903; transcript_id MSTRG.15903.12;
chr5	transdecoder	exon	16386333	16386518	.	+	.	gene_name 98055884|robo2-4; gene_id MSTRG.15903; transcript_id MSTRG.15903.16;
chr5	transdecoder	exon	16386333	16386518	.	+	.	gene_name 98055884|robo2-4; gene_id MSTRG.15903; transcript_id MSTRG.15903.18;
chr5	transdecoder	exon	16386333	16386518	.	+	.	gene_name 98055884|robo2-4; gene_id MSTRG.15903; transcript_id MSTRG.15903.19;
chr5	transdecoder	exon	16386333	16386518	.	+	.	gene_name 98055884|robo2-4; gene_id MSTRG.15903; transcript_id MSTRG.15903.20;
chr5	transdecoder	exon	16386333	16386518	.	+	.	gene_name 98055884|robo2-4; gene_id MSTRG.15903; transcript_id MSTRG.15903.21;
chr5	transdecoder	exon	16386333	16386518	.	+	.	gene_name 98055884|robo2-4; gene_id MSTRG.15903; transcript_id MSTRG.15903.23;
chr5	transdecoder	exon	16386333	16386518	.	+	.	gene_name 98055884|robo2-4; gene_id MSTRG.15903; transcript_id MSTRG.15903.26;
chr5	transdecoder	exon	16386333	16386518	.	+	.	gene_name 98055884|robo2-4; gene_id MSTRG.15903; transcript_id MSTRG.15903.27;
chr5	transdecoder	exon	16386333	16386518	.	+	.	gene_name 98055884|robo2-4; gene_id MSTRG.15903; transcript_id MSTRG.15903.28;
chr5	transdecoder	exon	16386333	16386518	.	+	.	gene_name 98055884|robo2-4; gene_id MSTRG.15903; transcript_id MSTRG.15903.29;
chr5	transdecoder	exon	16386333	16386518	.	+	.	gene_name 98055884|robo2-4; gene_id MSTRG.15903; transcript_id MSTRG.15903.3;
chr5	transdecoder	exon	16386333	16386518	.	+	.	gene_name 98055884|robo2-4; gene_id MSTRG.15903; transcript_id MSTRG.15903.30;
chr5	transdecoder	exon	16386333	16386518	.	+	.	gene_name 98055884|robo2-4; gene_id MSTRG.15903; transcript_id MSTRG.15903.31;
chr5	transdecoder	exon	16386333	16386518	.	+	.	gene_name 98055884|robo2-4; gene_id MSTRG.15903; transcript_id MSTRG.15903.32;
chr5	transdecoder	exon	16386333	16386518	.	+	.	gene_name 98055884|robo2-4; gene_id MSTRG.15903; transcript_id MSTRG.15903.33;
chr5	transdecoder	exon	16386333	16386518	.	+	.	gene_name 98055884|robo2-4; gene_id MSTRG.15903; transcript_id MSTRG.15903.37;
chr5	transdecoder	exon	16386333	16386518	.	+	.	gene_name 98055884|robo2-4; gene_id MSTRG.15903; transcript_id MSTRG.15903.38;
chr5	transdecoder	exon	16386333	16386518	.	+	.	gene_name 98055884|robo2-4; gene_id MSTRG.15903; transcript_id MSTRG.15903.39;
chr5	transdecoder	exon	16386333	16386518	.	+	.	gene_name 98055884|robo2-4; gene_id MSTRG.15903; transcript_id MSTRG.15903.4;
chr5	transdecoder	exon	16386333	16386518	.	+	.	gene_name 98055884|robo2-4; gene_id MSTRG.15903; transcript_id MSTRG.15903.43;
chr5	transdecoder	exon	16386333	16386518	.	+	.	gene_name 98055884|robo2-4; gene_id MSTRG.15903; transcript_id MSTRG.15903.44;
chr5	transdecoder	exon	16386333	16386518	.	+	.	gene_name 98055884|robo2-4; gene_id MSTRG.15903; transcript_id MSTRG.15903.45;
chr5	transdecoder	exon	16386333	16386518	.	+	.	gene_name 98055884|robo2-4; gene_id MSTRG.15903; transcript_id MSTRG.15903.7;
chr5	transdecoder	exon	16386333	16386518	.	+	.	gene_name 98055884|robo2-4; gene_id MSTRG.15903; transcript_id MSTRG.15903.8;
chr5	transdecoder	exon	16386333	16386518	.	+	.	gene_name 98055884|robo2-4; gene_id MSTRG.15903; transcript_id MSTRG.15903.9;
chr5	transdecoder	CDS	16386957	16386989	.	+	2	gene_name 98055884|robo2-4; gene_id MSTRG.15903; transcript_id MSTRG.15903.11;
chr5	transdecoder	CDS	16386957	16386989	.	+	2	gene_name 98055884|robo2-4; gene_id MSTRG.15903; transcript_id MSTRG.15903.14;
chr5	transdecoder	CDS	16386957	16386989	.	+	2	gene_name 98055884|robo2-4; gene_id MSTRG.15903; transcript_id MSTRG.15903.24;
chr5	transdecoder	CDS	16386957	16386989	.	+	2	gene_name 98055884|robo2-4; gene_id MSTRG.15903; transcript_id MSTRG.15903.26;
chr5	transdecoder	CDS	16386957	16386989	.	+	2	gene_name 98055884|robo2-4; gene_id MSTRG.15903; transcript_id MSTRG.15903.33;
chr5	transdecoder	CDS	16386957	16386989	.	+	2	gene_name 98055884|robo2-4; gene_id MSTRG.15903; transcript_id MSTRG.15903.34;
chr5	transdecoder	CDS	16386957	16386989	.	+	2	gene_name 98055884|robo2-4; gene_id MSTRG.15903; transcript_id MSTRG.15903.35;
chr5	transdecoder	CDS	16386957	16386989	.	+	2	gene_name 98055884|robo2-4; gene_id MSTRG.15903; transcript_id MSTRG.15903.36;
chr5	transdecoder	CDS	16386957	16386989	.	+	2	gene_name 98055884|robo2-4; gene_id MSTRG.15903; transcript_id MSTRG.15903.38;
chr5	transdecoder	CDS	16386957	16386989	.	+	2	gene_name 98055884|robo2-4; gene_id MSTRG.15903; transcript_id MSTRG.15903.5;
chr5	transdecoder	CDS	16386957	16386989	.	+	2	gene_name 98055884|robo2-4; gene_id MSTRG.15903; transcript_id MSTRG.15903.6;
chr5	transdecoder	CDS	16386957	16386989	.	+	2	gene_name 98055884|robo2-4; gene_id MSTRG.15903; transcript_id MSTRG.15903.7;
chr5	transdecoder	exon	16386957	16386989	.	+	.	gene_name 98055884|robo2-4; gene_id MSTRG.15903; transcript_id MSTRG.15903.11;
chr5	transdecoder	exon	16386957	16386989	.	+	.	gene_name 98055884|robo2-4; gene_id MSTRG.15903; transcript_id MSTRG.15903.14;
chr5	transdecoder	exon	16386957	16386989	.	+	.	gene_name 98055884|robo2-4; gene_id MSTRG.15903; transcript_id MSTRG.15903.24;
chr5	transdecoder	exon	16386957	16386989	.	+	.	gene_name 98055884|robo2-4; gene_id MSTRG.15903; transcript_id MSTRG.15903.26;
chr5	transdecoder	exon	16386957	16386989	.	+	.	gene_name 98055884|robo2-4; gene_id MSTRG.15903; transcript_id MSTRG.15903.33;
chr5	transdecoder	exon	16386957	16386989	.	+	.	gene_name 98055884|robo2-4; gene_id MSTRG.15903; transcript_id MSTRG.15903.34;
chr5	transdecoder	exon	16386957	16386989	.	+	.	gene_name 98055884|robo2-4; gene_id MSTRG.15903; transcript_id MSTRG.15903.35;
chr5	transdecoder	exon	16386957	16386989	.	+	.	gene_name 98055884|robo2-4; gene_id MSTRG.15903; transcript_id MSTRG.15903.36;
chr5	transdecoder	exon	16386957	16386989	.	+	.	gene_name 98055884|robo2-4; gene_id MSTRG.15903; transcript_id MSTRG.15903.38;
chr5	transdecoder	exon	16386957	16386989	.	+	.	gene_name 98055884|robo2-4; gene_id MSTRG.15903; transcript_id MSTRG.15903.5;
chr5	transdecoder	exon	16386957	16386989	.	+	.	gene_name 98055884|robo2-4; gene_id MSTRG.15903; transcript_id MSTRG.15903.6;
chr5	transdecoder	exon	16386957	16386989	.	+	.	gene_name 98055884|robo2-4; gene_id MSTRG.15903; transcript_id MSTRG.15903.7;
chr5	transdecoder	CDS	16386957	16387051	.	+	2	gene_name 98055884|robo2-4; gene_id MSTRG.15903; transcript_id MSTRG.15903.19;
chr5	transdecoder	CDS	16386957	16387051	.	+	2	gene_name 98055884|robo2-4; gene_id MSTRG.15903; transcript_id MSTRG.15903.28;
chr5	transdecoder	CDS	16386957	16387051	.	+	2	gene_name 98055884|robo2-4; gene_id MSTRG.15903; transcript_id MSTRG.15903.29;
chr5	transdecoder	exon	16386957	16388654	.	+	.	gene_name 98055884|robo2-4; gene_id MSTRG.15903; transcript_id MSTRG.15903.19;
chr5	transdecoder	exon	16386957	16388654	.	+	.	gene_name 98055884|robo2-4; gene_id MSTRG.15903; transcript_id MSTRG.15903.28;
chr5	transdecoder	exon	16386957	16388654	.	+	.	gene_name 98055884|robo2-4; gene_id MSTRG.15903; transcript_id MSTRG.15903.29;
chr5	transdecoder	three_prime_utr	16387052	16388654	.	+	.	gene_name 98055884|robo2-4; gene_id MSTRG.15903; transcript_id MSTRG.15903.28;
chr5	transdecoder	three_prime_utr	16387052	16388654	.	+	.	gene_name 98055884|robo2-4; gene_id MSTRG.15903; transcript_id MSTRG.15903.29;
chr5	transdecoder	CDS	16388589	16388654	.	+	2	gene_name 98055884|robo2-4; gene_id MSTRG.15903; transcript_id MSTRG.15903.20;
chr5	transdecoder	CDS	16388589	16388654	.	+	2	gene_name 98055884|robo2-4; gene_id MSTRG.15903; transcript_id MSTRG.15903.23;
chr5	transdecoder	CDS	16388589	16388654	.	+	2	gene_name 98055884|robo2-4; gene_id MSTRG.15903; transcript_id MSTRG.15903.27;
chr5	transdecoder	CDS	16388589	16388654	.	+	2	gene_name 98055884|robo2-4; gene_id MSTRG.15903; transcript_id MSTRG.15903.31;
chr5	transdecoder	CDS	16388589	16388654	.	+	2	gene_name 98055884|robo2-4; gene_id MSTRG.15903; transcript_id MSTRG.15903.37;
chr5	transdecoder	CDS	16388589	16388654	.	+	2	gene_name 98055884|robo2-4; gene_id MSTRG.15903; transcript_id MSTRG.15903.42;
chr5	transdecoder	CDS	16388589	16388654	.	+	2	gene_name 98055884|robo2-4; gene_id MSTRG.15903; transcript_id MSTRG.15903.43;
chr5	transdecoder	CDS	16388589	16388654	.	+	2	gene_name 98055884|robo2-4; gene_id MSTRG.15903; transcript_id MSTRG.15903.45;
chr5	transdecoder	CDS	16388589	16388654	.	+	2	gene_name 98055884|robo2-4; gene_id MSTRG.15903; transcript_id MSTRG.15903.8;
chr5	transdecoder	exon	16388589	16388654	.	+	.	gene_name 98055884|robo2-4; gene_id MSTRG.15903; transcript_id MSTRG.15903.20;
chr5	transdecoder	exon	16388589	16388654	.	+	.	gene_name 98055884|robo2-4; gene_id MSTRG.15903; transcript_id MSTRG.15903.23;
chr5	transdecoder	exon	16388589	16388654	.	+	.	gene_name 98055884|robo2-4; gene_id MSTRG.15903; transcript_id MSTRG.15903.27;
chr5	transdecoder	exon	16388589	16388654	.	+	.	gene_name 98055884|robo2-4; gene_id MSTRG.15903; transcript_id MSTRG.15903.31;
chr5	transdecoder	exon	16388589	16388654	.	+	.	gene_name 98055884|robo2-4; gene_id MSTRG.15903; transcript_id MSTRG.15903.37;
chr5	transdecoder	exon	16388589	16388654	.	+	.	gene_name 98055884|robo2-4; gene_id MSTRG.15903; transcript_id MSTRG.15903.42;
chr5	transdecoder	exon	16388589	16388654	.	+	.	gene_name 98055884|robo2-4; gene_id MSTRG.15903; transcript_id MSTRG.15903.43;
chr5	transdecoder	exon	16388589	16388654	.	+	.	gene_name 98055884|robo2-4; gene_id MSTRG.15903; transcript_id MSTRG.15903.45;
chr5	transdecoder	exon	16388589	16388654	.	+	.	gene_name 98055884|robo2-4; gene_id MSTRG.15903; transcript_id MSTRG.15903.8;
chr5	transdecoder	CDS	16388589	16388752	.	+	2	gene_name 98055884|robo2-4; gene_id MSTRG.15903; transcript_id MSTRG.15903.18;
chr5	transdecoder	CDS	16388589	16388752	.	+	2	gene_name 98055884|robo2-4; gene_id MSTRG.15903; transcript_id MSTRG.15903.9;
chr5	transdecoder	exon	16388589	16389341	.	+	.	gene_name 98055884|robo2-4; gene_id MSTRG.15903; transcript_id MSTRG.15903.9;
chr5	transdecoder	exon	16388589	16389461	.	+	.	gene_name 98055884|robo2-4; gene_id MSTRG.15903; transcript_id MSTRG.15903.18;
chr5	transdecoder	CDS	16388637	16388654	.	+	0	gene_name 98055884|robo2-4; gene_id MSTRG.15903; transcript_id MSTRG.15903.19;
chr5	transdecoder	three_prime_utr	16388753	16389341	.	+	.	gene_name 98055884|robo2-4; gene_id MSTRG.15903; transcript_id MSTRG.15903.9;
chr5	transdecoder	CDS	16389242	16389461	.	+	0	gene_name 98055884|robo2-4; gene_id MSTRG.15903; transcript_id MSTRG.15903.18;
chr5	transdecoder	CDS	16389342	16389461	.	+	0	gene_name 98055884|robo2-4; gene_id MSTRG.15903; transcript_id MSTRG.15903.19;
chr5	transdecoder	CDS	16389342	16389461	.	+	2	gene_name 98055884|robo2-4; gene_id MSTRG.15903; transcript_id MSTRG.15903.1;
chr5	transdecoder	CDS	16389342	16389461	.	+	2	gene_name 98055884|robo2-4; gene_id MSTRG.15903; transcript_id MSTRG.15903.10;
chr5	transdecoder	CDS	16389342	16389461	.	+	2	gene_name 98055884|robo2-4; gene_id MSTRG.15903; transcript_id MSTRG.15903.11;
chr5	transdecoder	CDS	16389342	16389461	.	+	2	gene_name 98055884|robo2-4; gene_id MSTRG.15903; transcript_id MSTRG.15903.14;
chr5	transdecoder	CDS	16389342	16389461	.	+	2	gene_name 98055884|robo2-4; gene_id MSTRG.15903; transcript_id MSTRG.15903.2;
chr5	transdecoder	CDS	16389342	16389461	.	+	2	gene_name 98055884|robo2-4; gene_id MSTRG.15903; transcript_id MSTRG.15903.21;
chr5	transdecoder	CDS	16389342	16389461	.	+	2	gene_name 98055884|robo2-4; gene_id MSTRG.15903; transcript_id MSTRG.15903.31;
chr5	transdecoder	CDS	16389342	16389461	.	+	2	gene_name 98055884|robo2-4; gene_id MSTRG.15903; transcript_id MSTRG.15903.33;
chr5	transdecoder	CDS	16389342	16389461	.	+	2	gene_name 98055884|robo2-4; gene_id MSTRG.15903; transcript_id MSTRG.15903.34;
chr5	transdecoder	CDS	16389342	16389461	.	+	2	gene_name 98055884|robo2-4; gene_id MSTRG.15903; transcript_id MSTRG.15903.35;
chr5	transdecoder	CDS	16389342	16389461	.	+	2	gene_name 98055884|robo2-4; gene_id MSTRG.15903; transcript_id MSTRG.15903.37;
chr5	transdecoder	CDS	16389342	16389461	.	+	2	gene_name 98055884|robo2-4; gene_id MSTRG.15903; transcript_id MSTRG.15903.38;
chr5	transdecoder	CDS	16389342	16389461	.	+	2	gene_name 98055884|robo2-4; gene_id MSTRG.15903; transcript_id MSTRG.15903.39;
chr5	transdecoder	CDS	16389342	16389461	.	+	2	gene_name 98055884|robo2-4; gene_id MSTRG.15903; transcript_id MSTRG.15903.4;
chr5	transdecoder	CDS	16389342	16389461	.	+	2	gene_name 98055884|robo2-4; gene_id MSTRG.15903; transcript_id MSTRG.15903.42;
chr5	transdecoder	CDS	16389342	16389461	.	+	2	gene_name 98055884|robo2-4; gene_id MSTRG.15903; transcript_id MSTRG.15903.5;
chr5	transdecoder	CDS	16389342	16389461	.	+	2	gene_name 98055884|robo2-4; gene_id MSTRG.15903; transcript_id MSTRG.15903.7;
chr5	transdecoder	CDS	16389342	16389461	.	+	2	gene_name 98055884|robo2-4; gene_id MSTRG.15903; transcript_id MSTRG.15903.8;
chr5	transdecoder	exon	16389342	16389461	.	+	.	gene_name 98055884|robo2-4; gene_id MSTRG.15903; transcript_id MSTRG.15903.1;
chr5	transdecoder	exon	16389342	16389461	.	+	.	gene_name 98055884|robo2-4; gene_id MSTRG.15903; transcript_id MSTRG.15903.10;
chr5	transdecoder	exon	16389342	16389461	.	+	.	gene_name 98055884|robo2-4; gene_id MSTRG.15903; transcript_id MSTRG.15903.11;
chr5	transdecoder	exon	16389342	16389461	.	+	.	gene_name 98055884|robo2-4; gene_id MSTRG.15903; transcript_id MSTRG.15903.14;
chr5	transdecoder	exon	16389342	16389461	.	+	.	gene_name 98055884|robo2-4; gene_id MSTRG.15903; transcript_id MSTRG.15903.19;
chr5	transdecoder	exon	16389342	16389461	.	+	.	gene_name 98055884|robo2-4; gene_id MSTRG.15903; transcript_id MSTRG.15903.2;
chr5	transdecoder	exon	16389342	16389461	.	+	.	gene_name 98055884|robo2-4; gene_id MSTRG.15903; transcript_id MSTRG.15903.21;
chr5	transdecoder	exon	16389342	16389461	.	+	.	gene_name 98055884|robo2-4; gene_id MSTRG.15903; transcript_id MSTRG.15903.31;
chr5	transdecoder	exon	16389342	16389461	.	+	.	gene_name 98055884|robo2-4; gene_id MSTRG.15903; transcript_id MSTRG.15903.33;
chr5	transdecoder	exon	16389342	16389461	.	+	.	gene_name 98055884|robo2-4; gene_id MSTRG.15903; transcript_id MSTRG.15903.34;
chr5	transdecoder	exon	16389342	16389461	.	+	.	gene_name 98055884|robo2-4; gene_id MSTRG.15903; transcript_id MSTRG.15903.35;
chr5	transdecoder	exon	16389342	16389461	.	+	.	gene_name 98055884|robo2-4; gene_id MSTRG.15903; transcript_id MSTRG.15903.37;
chr5	transdecoder	exon	16389342	16389461	.	+	.	gene_name 98055884|robo2-4; gene_id MSTRG.15903; transcript_id MSTRG.15903.38;
chr5	transdecoder	exon	16389342	16389461	.	+	.	gene_name 98055884|robo2-4; gene_id MSTRG.15903; transcript_id MSTRG.15903.39;
chr5	transdecoder	exon	16389342	16389461	.	+	.	gene_name 98055884|robo2-4; gene_id MSTRG.15903; transcript_id MSTRG.15903.4;
chr5	transdecoder	exon	16389342	16389461	.	+	.	gene_name 98055884|robo2-4; gene_id MSTRG.15903; transcript_id MSTRG.15903.42;
chr5	transdecoder	exon	16389342	16389461	.	+	.	gene_name 98055884|robo2-4; gene_id MSTRG.15903; transcript_id MSTRG.15903.5;
chr5	transdecoder	exon	16389342	16389461	.	+	.	gene_name 98055884|robo2-4; gene_id MSTRG.15903; transcript_id MSTRG.15903.7;
chr5	transdecoder	exon	16389342	16389461	.	+	.	gene_name 98055884|robo2-4; gene_id MSTRG.15903; transcript_id MSTRG.15903.8;
chr5	transdecoder	CDS	16389342	16389545	.	+	2	gene_name 98055884|robo2-4; gene_id MSTRG.15903; transcript_id MSTRG.15903.12;
chr5	transdecoder	CDS	16389342	16389545	.	+	2	gene_name 98055884|robo2-4; gene_id MSTRG.15903; transcript_id MSTRG.15903.13;
chr5	transdecoder	CDS	16389342	16389545	.	+	2	gene_name 98055884|robo2-4; gene_id MSTRG.15903; transcript_id MSTRG.15903.15;
chr5	transdecoder	CDS	16389342	16389545	.	+	2	gene_name 98055884|robo2-4; gene_id MSTRG.15903; transcript_id MSTRG.15903.16;
chr5	transdecoder	CDS	16389342	16389545	.	+	2	gene_name 98055884|robo2-4; gene_id MSTRG.15903; transcript_id MSTRG.15903.17;
chr5	transdecoder	CDS	16389342	16389545	.	+	2	gene_name 98055884|robo2-4; gene_id MSTRG.15903; transcript_id MSTRG.15903.22;
chr5	transdecoder	CDS	16389342	16389545	.	+	2	gene_name 98055884|robo2-4; gene_id MSTRG.15903; transcript_id MSTRG.15903.23;
chr5	transdecoder	CDS	16389342	16389545	.	+	2	gene_name 98055884|robo2-4; gene_id MSTRG.15903; transcript_id MSTRG.15903.24;
chr5	transdecoder	CDS	16389342	16389545	.	+	2	gene_name 98055884|robo2-4; gene_id MSTRG.15903; transcript_id MSTRG.15903.25;
chr5	transdecoder	CDS	16389342	16389545	.	+	2	gene_name 98055884|robo2-4; gene_id MSTRG.15903; transcript_id MSTRG.15903.26;
chr5	transdecoder	CDS	16389342	16389545	.	+	2	gene_name 98055884|robo2-4; gene_id MSTRG.15903; transcript_id MSTRG.15903.27;
chr5	transdecoder	CDS	16389342	16389545	.	+	2	gene_name 98055884|robo2-4; gene_id MSTRG.15903; transcript_id MSTRG.15903.3;
chr5	transdecoder	CDS	16389342	16389545	.	+	2	gene_name 98055884|robo2-4; gene_id MSTRG.15903; transcript_id MSTRG.15903.30;
chr5	transdecoder	CDS	16389342	16389545	.	+	2	gene_name 98055884|robo2-4; gene_id MSTRG.15903; transcript_id MSTRG.15903.32;
chr5	transdecoder	CDS	16389342	16389545	.	+	2	gene_name 98055884|robo2-4; gene_id MSTRG.15903; transcript_id MSTRG.15903.36;
chr5	transdecoder	CDS	16389342	16389545	.	+	2	gene_name 98055884|robo2-4; gene_id MSTRG.15903; transcript_id MSTRG.15903.40;
chr5	transdecoder	CDS	16389342	16389545	.	+	2	gene_name 98055884|robo2-4; gene_id MSTRG.15903; transcript_id MSTRG.15903.41;
chr5	transdecoder	CDS	16389342	16389545	.	+	2	gene_name 98055884|robo2-4; gene_id MSTRG.15903; transcript_id MSTRG.15903.43;
chr5	transdecoder	CDS	16389342	16389545	.	+	2	gene_name 98055884|robo2-4; gene_id MSTRG.15903; transcript_id MSTRG.15903.44;
chr5	transdecoder	CDS	16389342	16389545	.	+	2	gene_name 98055884|robo2-4; gene_id MSTRG.15903; transcript_id MSTRG.15903.45;
chr5	transdecoder	CDS	16389342	16389545	.	+	2	gene_name 98055884|robo2-4; gene_id MSTRG.15903; transcript_id MSTRG.15903.6;
chr5	transdecoder	exon	16389342	16389545	.	+	.	gene_name 98055884|robo2-4; gene_id MSTRG.15903; transcript_id MSTRG.15903.12;
chr5	transdecoder	exon	16389342	16389545	.	+	.	gene_name 98055884|robo2-4; gene_id MSTRG.15903; transcript_id MSTRG.15903.13;
chr5	transdecoder	exon	16389342	16389545	.	+	.	gene_name 98055884|robo2-4; gene_id MSTRG.15903; transcript_id MSTRG.15903.15;
chr5	transdecoder	exon	16389342	16389545	.	+	.	gene_name 98055884|robo2-4; gene_id MSTRG.15903; transcript_id MSTRG.15903.16;
chr5	transdecoder	exon	16389342	16389545	.	+	.	gene_name 98055884|robo2-4; gene_id MSTRG.15903; transcript_id MSTRG.15903.17;
chr5	transdecoder	exon	16389342	16389545	.	+	.	gene_name 98055884|robo2-4; gene_id MSTRG.15903; transcript_id MSTRG.15903.22;
chr5	transdecoder	exon	16389342	16389545	.	+	.	gene_name 98055884|robo2-4; gene_id MSTRG.15903; transcript_id MSTRG.15903.23;
chr5	transdecoder	exon	16389342	16389545	.	+	.	gene_name 98055884|robo2-4; gene_id MSTRG.15903; transcript_id MSTRG.15903.24;
chr5	transdecoder	exon	16389342	16389545	.	+	.	gene_name 98055884|robo2-4; gene_id MSTRG.15903; transcript_id MSTRG.15903.25;
chr5	transdecoder	exon	16389342	16389545	.	+	.	gene_name 98055884|robo2-4; gene_id MSTRG.15903; transcript_id MSTRG.15903.26;
chr5	transdecoder	exon	16389342	16389545	.	+	.	gene_name 98055884|robo2-4; gene_id MSTRG.15903; transcript_id MSTRG.15903.27;
chr5	transdecoder	exon	16389342	16389545	.	+	.	gene_name 98055884|robo2-4; gene_id MSTRG.15903; transcript_id MSTRG.15903.28;
chr5	transdecoder	exon	16389342	16389545	.	+	.	gene_name 98055884|robo2-4; gene_id MSTRG.15903; transcript_id MSTRG.15903.3;
chr5	transdecoder	exon	16389342	16389545	.	+	.	gene_name 98055884|robo2-4; gene_id MSTRG.15903; transcript_id MSTRG.15903.30;
chr5	transdecoder	exon	16389342	16389545	.	+	.	gene_name 98055884|robo2-4; gene_id MSTRG.15903; transcript_id MSTRG.15903.32;
chr5	transdecoder	exon	16389342	16389545	.	+	.	gene_name 98055884|robo2-4; gene_id MSTRG.15903; transcript_id MSTRG.15903.36;
chr5	transdecoder	exon	16389342	16389545	.	+	.	gene_name 98055884|robo2-4; gene_id MSTRG.15903; transcript_id MSTRG.15903.40;
chr5	transdecoder	exon	16389342	16389545	.	+	.	gene_name 98055884|robo2-4; gene_id MSTRG.15903; transcript_id MSTRG.15903.41;
chr5	transdecoder	exon	16389342	16389545	.	+	.	gene_name 98055884|robo2-4; gene_id MSTRG.15903; transcript_id MSTRG.15903.43;
chr5	transdecoder	exon	16389342	16389545	.	+	.	gene_name 98055884|robo2-4; gene_id MSTRG.15903; transcript_id MSTRG.15903.44;
chr5	transdecoder	exon	16389342	16389545	.	+	.	gene_name 98055884|robo2-4; gene_id MSTRG.15903; transcript_id MSTRG.15903.45;
chr5	transdecoder	exon	16389342	16389545	.	+	.	gene_name 98055884|robo2-4; gene_id MSTRG.15903; transcript_id MSTRG.15903.6;
chr5	transdecoder	three_prime_utr	16389342	16389545	.	+	.	gene_name 98055884|robo2-4; gene_id MSTRG.15903; transcript_id MSTRG.15903.28;
chr5	transdecoder	CDS	16389342	16389574	.	+	2	gene_name 98055884|robo2-4; gene_id MSTRG.15903; transcript_id MSTRG.15903.20;
chr5	transdecoder	exon	16389342	16392677	.	+	.	gene_name 98055884|robo2-4; gene_id MSTRG.15903; transcript_id MSTRG.15903.20;
chr5	transdecoder	exon	16389342	16392677	.	+	.	gene_name 98055884|robo2-4; gene_id MSTRG.15903; transcript_id MSTRG.15903.29;
chr5	transdecoder	three_prime_utr	16389342	16392677	.	+	.	gene_name 98055884|robo2-4; gene_id MSTRG.15903; transcript_id MSTRG.15903.29;
chr5	transdecoder	three_prime_utr	16389575	16392677	.	+	.	gene_name 98055884|robo2-4; gene_id MSTRG.15903; transcript_id MSTRG.15903.20;
chr5	transdecoder	CDS	16390292	16390313	.	+	0	gene_name 98055884|robo2-4; gene_id MSTRG.15903; transcript_id MSTRG.15903.19;
chr5	transdecoder	CDS	16390292	16390313	.	+	2	gene_name 98055884|robo2-4; gene_id MSTRG.15903; transcript_id MSTRG.15903.10;
chr5	transdecoder	CDS	16390292	16390313	.	+	2	gene_name 98055884|robo2-4; gene_id MSTRG.15903; transcript_id MSTRG.15903.17;
chr5	transdecoder	CDS	16390292	16390313	.	+	2	gene_name 98055884|robo2-4; gene_id MSTRG.15903; transcript_id MSTRG.15903.21;
chr5	transdecoder	CDS	16390292	16390313	.	+	2	gene_name 98055884|robo2-4; gene_id MSTRG.15903; transcript_id MSTRG.15903.22;
chr5	transdecoder	CDS	16390292	16390313	.	+	2	gene_name 98055884|robo2-4; gene_id MSTRG.15903; transcript_id MSTRG.15903.24;
chr5	transdecoder	CDS	16390292	16390313	.	+	2	gene_name 98055884|robo2-4; gene_id MSTRG.15903; transcript_id MSTRG.15903.25;
chr5	transdecoder	CDS	16390292	16390313	.	+	2	gene_name 98055884|robo2-4; gene_id MSTRG.15903; transcript_id MSTRG.15903.26;
chr5	transdecoder	CDS	16390292	16390313	.	+	2	gene_name 98055884|robo2-4; gene_id MSTRG.15903; transcript_id MSTRG.15903.27;
chr5	transdecoder	CDS	16390292	16390313	.	+	2	gene_name 98055884|robo2-4; gene_id MSTRG.15903; transcript_id MSTRG.15903.3;
chr5	transdecoder	CDS	16390292	16390313	.	+	2	gene_name 98055884|robo2-4; gene_id MSTRG.15903; transcript_id MSTRG.15903.31;
chr5	transdecoder	CDS	16390292	16390313	.	+	2	gene_name 98055884|robo2-4; gene_id MSTRG.15903; transcript_id MSTRG.15903.32;
chr5	transdecoder	CDS	16390292	16390313	.	+	2	gene_name 98055884|robo2-4; gene_id MSTRG.15903; transcript_id MSTRG.15903.34;
chr5	transdecoder	CDS	16390292	16390313	.	+	2	gene_name 98055884|robo2-4; gene_id MSTRG.15903; transcript_id MSTRG.15903.36;
chr5	transdecoder	CDS	16390292	16390313	.	+	2	gene_name 98055884|robo2-4; gene_id MSTRG.15903; transcript_id MSTRG.15903.37;
chr5	transdecoder	CDS	16390292	16390313	.	+	2	gene_name 98055884|robo2-4; gene_id MSTRG.15903; transcript_id MSTRG.15903.38;
chr5	transdecoder	CDS	16390292	16390313	.	+	2	gene_name 98055884|robo2-4; gene_id MSTRG.15903; transcript_id MSTRG.15903.39;
chr5	transdecoder	CDS	16390292	16390313	.	+	2	gene_name 98055884|robo2-4; gene_id MSTRG.15903; transcript_id MSTRG.15903.42;
chr5	transdecoder	CDS	16390292	16390313	.	+	2	gene_name 98055884|robo2-4; gene_id MSTRG.15903; transcript_id MSTRG.15903.45;
chr5	transdecoder	exon	16390292	16390313	.	+	.	gene_name 98055884|robo2-4; gene_id MSTRG.15903; transcript_id MSTRG.15903.10;
chr5	transdecoder	exon	16390292	16390313	.	+	.	gene_name 98055884|robo2-4; gene_id MSTRG.15903; transcript_id MSTRG.15903.17;
chr5	transdecoder	exon	16390292	16390313	.	+	.	gene_name 98055884|robo2-4; gene_id MSTRG.15903; transcript_id MSTRG.15903.19;
chr5	transdecoder	exon	16390292	16390313	.	+	.	gene_name 98055884|robo2-4; gene_id MSTRG.15903; transcript_id MSTRG.15903.21;
chr5	transdecoder	exon	16390292	16390313	.	+	.	gene_name 98055884|robo2-4; gene_id MSTRG.15903; transcript_id MSTRG.15903.22;
chr5	transdecoder	exon	16390292	16390313	.	+	.	gene_name 98055884|robo2-4; gene_id MSTRG.15903; transcript_id MSTRG.15903.24;
chr5	transdecoder	exon	16390292	16390313	.	+	.	gene_name 98055884|robo2-4; gene_id MSTRG.15903; transcript_id MSTRG.15903.25;
chr5	transdecoder	exon	16390292	16390313	.	+	.	gene_name 98055884|robo2-4; gene_id MSTRG.15903; transcript_id MSTRG.15903.26;
chr5	transdecoder	exon	16390292	16390313	.	+	.	gene_name 98055884|robo2-4; gene_id MSTRG.15903; transcript_id MSTRG.15903.27;
chr5	transdecoder	exon	16390292	16390313	.	+	.	gene_name 98055884|robo2-4; gene_id MSTRG.15903; transcript_id MSTRG.15903.28;
chr5	transdecoder	exon	16390292	16390313	.	+	.	gene_name 98055884|robo2-4; gene_id MSTRG.15903; transcript_id MSTRG.15903.3;
chr5	transdecoder	exon	16390292	16390313	.	+	.	gene_name 98055884|robo2-4; gene_id MSTRG.15903; transcript_id MSTRG.15903.31;
chr5	transdecoder	exon	16390292	16390313	.	+	.	gene_name 98055884|robo2-4; gene_id MSTRG.15903; transcript_id MSTRG.15903.32;
chr5	transdecoder	exon	16390292	16390313	.	+	.	gene_name 98055884|robo2-4; gene_id MSTRG.15903; transcript_id MSTRG.15903.34;
chr5	transdecoder	exon	16390292	16390313	.	+	.	gene_name 98055884|robo2-4; gene_id MSTRG.15903; transcript_id MSTRG.15903.36;
chr5	transdecoder	exon	16390292	16390313	.	+	.	gene_name 98055884|robo2-4; gene_id MSTRG.15903; transcript_id MSTRG.15903.37;
chr5	transdecoder	exon	16390292	16390313	.	+	.	gene_name 98055884|robo2-4; gene_id MSTRG.15903; transcript_id MSTRG.15903.38;
chr5	transdecoder	exon	16390292	16390313	.	+	.	gene_name 98055884|robo2-4; gene_id MSTRG.15903; transcript_id MSTRG.15903.39;
chr5	transdecoder	exon	16390292	16390313	.	+	.	gene_name 98055884|robo2-4; gene_id MSTRG.15903; transcript_id MSTRG.15903.42;
chr5	transdecoder	exon	16390292	16390313	.	+	.	gene_name 98055884|robo2-4; gene_id MSTRG.15903; transcript_id MSTRG.15903.45;
chr5	transdecoder	three_prime_utr	16390292	16390313	.	+	.	gene_name 98055884|robo2-4; gene_id MSTRG.15903; transcript_id MSTRG.15903.28;
chr5	transdecoder	CDS	16392315	16392321	.	+	1	gene_name 98055884|robo2-4; gene_id MSTRG.15903; transcript_id MSTRG.15903.10;
chr5	transdecoder	CDS	16392315	16392321	.	+	1	gene_name 98055884|robo2-4; gene_id MSTRG.15903; transcript_id MSTRG.15903.17;
chr5	transdecoder	CDS	16392315	16392321	.	+	1	gene_name 98055884|robo2-4; gene_id MSTRG.15903; transcript_id MSTRG.15903.21;
chr5	transdecoder	CDS	16392315	16392321	.	+	1	gene_name 98055884|robo2-4; gene_id MSTRG.15903; transcript_id MSTRG.15903.22;
chr5	transdecoder	CDS	16392315	16392321	.	+	1	gene_name 98055884|robo2-4; gene_id MSTRG.15903; transcript_id MSTRG.15903.24;
chr5	transdecoder	CDS	16392315	16392321	.	+	1	gene_name 98055884|robo2-4; gene_id MSTRG.15903; transcript_id MSTRG.15903.25;
chr5	transdecoder	CDS	16392315	16392321	.	+	1	gene_name 98055884|robo2-4; gene_id MSTRG.15903; transcript_id MSTRG.15903.26;
chr5	transdecoder	CDS	16392315	16392321	.	+	1	gene_name 98055884|robo2-4; gene_id MSTRG.15903; transcript_id MSTRG.15903.27;
chr5	transdecoder	CDS	16392315	16392321	.	+	1	gene_name 98055884|robo2-4; gene_id MSTRG.15903; transcript_id MSTRG.15903.3;
chr5	transdecoder	CDS	16392315	16392321	.	+	1	gene_name 98055884|robo2-4; gene_id MSTRG.15903; transcript_id MSTRG.15903.31;
chr5	transdecoder	CDS	16392315	16392321	.	+	1	gene_name 98055884|robo2-4; gene_id MSTRG.15903; transcript_id MSTRG.15903.32;
chr5	transdecoder	CDS	16392315	16392321	.	+	1	gene_name 98055884|robo2-4; gene_id MSTRG.15903; transcript_id MSTRG.15903.34;
chr5	transdecoder	CDS	16392315	16392321	.	+	1	gene_name 98055884|robo2-4; gene_id MSTRG.15903; transcript_id MSTRG.15903.36;
chr5	transdecoder	CDS	16392315	16392321	.	+	1	gene_name 98055884|robo2-4; gene_id MSTRG.15903; transcript_id MSTRG.15903.37;
chr5	transdecoder	CDS	16392315	16392321	.	+	1	gene_name 98055884|robo2-4; gene_id MSTRG.15903; transcript_id MSTRG.15903.38;
chr5	transdecoder	CDS	16392315	16392321	.	+	1	gene_name 98055884|robo2-4; gene_id MSTRG.15903; transcript_id MSTRG.15903.39;
chr5	transdecoder	CDS	16392315	16392321	.	+	1	gene_name 98055884|robo2-4; gene_id MSTRG.15903; transcript_id MSTRG.15903.42;
chr5	transdecoder	CDS	16392315	16392321	.	+	1	gene_name 98055884|robo2-4; gene_id MSTRG.15903; transcript_id MSTRG.15903.45;
chr5	transdecoder	CDS	16392315	16392463	.	+	2	gene_name 98055884|robo2-4; gene_id MSTRG.15903; transcript_id MSTRG.15903.1;
chr5	transdecoder	CDS	16392315	16392463	.	+	2	gene_name 98055884|robo2-4; gene_id MSTRG.15903; transcript_id MSTRG.15903.11;
chr5	transdecoder	CDS	16392315	16392463	.	+	2	gene_name 98055884|robo2-4; gene_id MSTRG.15903; transcript_id MSTRG.15903.12;
chr5	transdecoder	CDS	16392315	16392463	.	+	2	gene_name 98055884|robo2-4; gene_id MSTRG.15903; transcript_id MSTRG.15903.13;
chr5	transdecoder	CDS	16392315	16392463	.	+	2	gene_name 98055884|robo2-4; gene_id MSTRG.15903; transcript_id MSTRG.15903.14;
chr5	transdecoder	CDS	16392315	16392463	.	+	2	gene_name 98055884|robo2-4; gene_id MSTRG.15903; transcript_id MSTRG.15903.15;
chr5	transdecoder	CDS	16392315	16392463	.	+	2	gene_name 98055884|robo2-4; gene_id MSTRG.15903; transcript_id MSTRG.15903.16;
chr5	transdecoder	CDS	16392315	16392463	.	+	2	gene_name 98055884|robo2-4; gene_id MSTRG.15903; transcript_id MSTRG.15903.18;
chr5	transdecoder	CDS	16392315	16392463	.	+	2	gene_name 98055884|robo2-4; gene_id MSTRG.15903; transcript_id MSTRG.15903.19;
chr5	transdecoder	CDS	16392315	16392463	.	+	2	gene_name 98055884|robo2-4; gene_id MSTRG.15903; transcript_id MSTRG.15903.2;
chr5	transdecoder	CDS	16392315	16392463	.	+	2	gene_name 98055884|robo2-4; gene_id MSTRG.15903; transcript_id MSTRG.15903.23;
chr5	transdecoder	CDS	16392315	16392463	.	+	2	gene_name 98055884|robo2-4; gene_id MSTRG.15903; transcript_id MSTRG.15903.30;
chr5	transdecoder	CDS	16392315	16392463	.	+	2	gene_name 98055884|robo2-4; gene_id MSTRG.15903; transcript_id MSTRG.15903.33;
chr5	transdecoder	CDS	16392315	16392463	.	+	2	gene_name 98055884|robo2-4; gene_id MSTRG.15903; transcript_id MSTRG.15903.35;
chr5	transdecoder	CDS	16392315	16392463	.	+	2	gene_name 98055884|robo2-4; gene_id MSTRG.15903; transcript_id MSTRG.15903.4;
chr5	transdecoder	CDS	16392315	16392463	.	+	2	gene_name 98055884|robo2-4; gene_id MSTRG.15903; transcript_id MSTRG.15903.40;
chr5	transdecoder	CDS	16392315	16392463	.	+	2	gene_name 98055884|robo2-4; gene_id MSTRG.15903; transcript_id MSTRG.15903.41;
chr5	transdecoder	CDS	16392315	16392463	.	+	2	gene_name 98055884|robo2-4; gene_id MSTRG.15903; transcript_id MSTRG.15903.43;
chr5	transdecoder	CDS	16392315	16392463	.	+	2	gene_name 98055884|robo2-4; gene_id MSTRG.15903; transcript_id MSTRG.15903.44;
chr5	transdecoder	CDS	16392315	16392463	.	+	2	gene_name 98055884|robo2-4; gene_id MSTRG.15903; transcript_id MSTRG.15903.5;
chr5	transdecoder	CDS	16392315	16392463	.	+	2	gene_name 98055884|robo2-4; gene_id MSTRG.15903; transcript_id MSTRG.15903.6;
chr5	transdecoder	CDS	16392315	16392463	.	+	2	gene_name 98055884|robo2-4; gene_id MSTRG.15903; transcript_id MSTRG.15903.7;
chr5	transdecoder	CDS	16392315	16392463	.	+	2	gene_name 98055884|robo2-4; gene_id MSTRG.15903; transcript_id MSTRG.15903.8;
chr5	transdecoder	exon	16392315	16392677	.	+	.	gene_name 98055884|robo2-4; gene_id MSTRG.15903; transcript_id MSTRG.15903.1;
chr5	transdecoder	exon	16392315	16392677	.	+	.	gene_name 98055884|robo2-4; gene_id MSTRG.15903; transcript_id MSTRG.15903.10;
chr5	transdecoder	exon	16392315	16392677	.	+	.	gene_name 98055884|robo2-4; gene_id MSTRG.15903; transcript_id MSTRG.15903.11;
chr5	transdecoder	exon	16392315	16392677	.	+	.	gene_name 98055884|robo2-4; gene_id MSTRG.15903; transcript_id MSTRG.15903.12;
chr5	transdecoder	exon	16392315	16392677	.	+	.	gene_name 98055884|robo2-4; gene_id MSTRG.15903; transcript_id MSTRG.15903.13;
chr5	transdecoder	exon	16392315	16392677	.	+	.	gene_name 98055884|robo2-4; gene_id MSTRG.15903; transcript_id MSTRG.15903.14;
chr5	transdecoder	exon	16392315	16392677	.	+	.	gene_name 98055884|robo2-4; gene_id MSTRG.15903; transcript_id MSTRG.15903.15;
chr5	transdecoder	exon	16392315	16392677	.	+	.	gene_name 98055884|robo2-4; gene_id MSTRG.15903; transcript_id MSTRG.15903.16;
chr5	transdecoder	exon	16392315	16392677	.	+	.	gene_name 98055884|robo2-4; gene_id MSTRG.15903; transcript_id MSTRG.15903.17;
chr5	transdecoder	exon	16392315	16392677	.	+	.	gene_name 98055884|robo2-4; gene_id MSTRG.15903; transcript_id MSTRG.15903.18;
chr5	transdecoder	exon	16392315	16392677	.	+	.	gene_name 98055884|robo2-4; gene_id MSTRG.15903; transcript_id MSTRG.15903.19;
chr5	transdecoder	exon	16392315	16392677	.	+	.	gene_name 98055884|robo2-4; gene_id MSTRG.15903; transcript_id MSTRG.15903.2;
chr5	transdecoder	exon	16392315	16392677	.	+	.	gene_name 98055884|robo2-4; gene_id MSTRG.15903; transcript_id MSTRG.15903.21;
chr5	transdecoder	exon	16392315	16392677	.	+	.	gene_name 98055884|robo2-4; gene_id MSTRG.15903; transcript_id MSTRG.15903.22;
chr5	transdecoder	exon	16392315	16392677	.	+	.	gene_name 98055884|robo2-4; gene_id MSTRG.15903; transcript_id MSTRG.15903.23;
chr5	transdecoder	exon	16392315	16392677	.	+	.	gene_name 98055884|robo2-4; gene_id MSTRG.15903; transcript_id MSTRG.15903.24;
chr5	transdecoder	exon	16392315	16392677	.	+	.	gene_name 98055884|robo2-4; gene_id MSTRG.15903; transcript_id MSTRG.15903.25;
chr5	transdecoder	exon	16392315	16392677	.	+	.	gene_name 98055884|robo2-4; gene_id MSTRG.15903; transcript_id MSTRG.15903.26;
chr5	transdecoder	exon	16392315	16392677	.	+	.	gene_name 98055884|robo2-4; gene_id MSTRG.15903; transcript_id MSTRG.15903.27;
chr5	transdecoder	exon	16392315	16392677	.	+	.	gene_name 98055884|robo2-4; gene_id MSTRG.15903; transcript_id MSTRG.15903.28;
chr5	transdecoder	exon	16392315	16392677	.	+	.	gene_name 98055884|robo2-4; gene_id MSTRG.15903; transcript_id MSTRG.15903.3;
chr5	transdecoder	exon	16392315	16392677	.	+	.	gene_name 98055884|robo2-4; gene_id MSTRG.15903; transcript_id MSTRG.15903.30;
chr5	transdecoder	exon	16392315	16392677	.	+	.	gene_name 98055884|robo2-4; gene_id MSTRG.15903; transcript_id MSTRG.15903.31;
chr5	transdecoder	exon	16392315	16392677	.	+	.	gene_name 98055884|robo2-4; gene_id MSTRG.15903; transcript_id MSTRG.15903.32;
chr5	transdecoder	exon	16392315	16392677	.	+	.	gene_name 98055884|robo2-4; gene_id MSTRG.15903; transcript_id MSTRG.15903.33;
chr5	transdecoder	exon	16392315	16392677	.	+	.	gene_name 98055884|robo2-4; gene_id MSTRG.15903; transcript_id MSTRG.15903.34;
chr5	transdecoder	exon	16392315	16392677	.	+	.	gene_name 98055884|robo2-4; gene_id MSTRG.15903; transcript_id MSTRG.15903.35;
chr5	transdecoder	exon	16392315	16392677	.	+	.	gene_name 98055884|robo2-4; gene_id MSTRG.15903; transcript_id MSTRG.15903.36;
chr5	transdecoder	exon	16392315	16392677	.	+	.	gene_name 98055884|robo2-4; gene_id MSTRG.15903; transcript_id MSTRG.15903.37;
chr5	transdecoder	exon	16392315	16392677	.	+	.	gene_name 98055884|robo2-4; gene_id MSTRG.15903; transcript_id MSTRG.15903.38;
chr5	transdecoder	exon	16392315	16392677	.	+	.	gene_name 98055884|robo2-4; gene_id MSTRG.15903; transcript_id MSTRG.15903.39;
chr5	transdecoder	exon	16392315	16392677	.	+	.	gene_name 98055884|robo2-4; gene_id MSTRG.15903; transcript_id MSTRG.15903.4;
chr5	transdecoder	exon	16392315	16392677	.	+	.	gene_name 98055884|robo2-4; gene_id MSTRG.15903; transcript_id MSTRG.15903.40;
chr5	transdecoder	exon	16392315	16392677	.	+	.	gene_name 98055884|robo2-4; gene_id MSTRG.15903; transcript_id MSTRG.15903.41;
chr5	transdecoder	exon	16392315	16392677	.	+	.	gene_name 98055884|robo2-4; gene_id MSTRG.15903; transcript_id MSTRG.15903.42;
chr5	transdecoder	exon	16392315	16392677	.	+	.	gene_name 98055884|robo2-4; gene_id MSTRG.15903; transcript_id MSTRG.15903.43;
chr5	transdecoder	exon	16392315	16392677	.	+	.	gene_name 98055884|robo2-4; gene_id MSTRG.15903; transcript_id MSTRG.15903.44;
chr5	transdecoder	exon	16392315	16392677	.	+	.	gene_name 98055884|robo2-4; gene_id MSTRG.15903; transcript_id MSTRG.15903.45;
chr5	transdecoder	exon	16392315	16392677	.	+	.	gene_name 98055884|robo2-4; gene_id MSTRG.15903; transcript_id MSTRG.15903.5;
chr5	transdecoder	exon	16392315	16392677	.	+	.	gene_name 98055884|robo2-4; gene_id MSTRG.15903; transcript_id MSTRG.15903.6;
chr5	transdecoder	exon	16392315	16392677	.	+	.	gene_name 98055884|robo2-4; gene_id MSTRG.15903; transcript_id MSTRG.15903.7;
chr5	transdecoder	exon	16392315	16392677	.	+	.	gene_name 98055884|robo2-4; gene_id MSTRG.15903; transcript_id MSTRG.15903.8;
chr5	transdecoder	three_prime_utr	16392315	16392677	.	+	.	gene_name 98055884|robo2-4; gene_id MSTRG.15903; transcript_id MSTRG.15903.28;
chr5	transdecoder	three_prime_utr	16392322	16392677	.	+	.	gene_name 98055884|robo2-4; gene_id MSTRG.15903; transcript_id MSTRG.15903.10;
chr5	transdecoder	three_prime_utr	16392322	16392677	.	+	.	gene_name 98055884|robo2-4; gene_id MSTRG.15903; transcript_id MSTRG.15903.17;
chr5	transdecoder	three_prime_utr	16392322	16392677	.	+	.	gene_name 98055884|robo2-4; gene_id MSTRG.15903; transcript_id MSTRG.15903.21;
chr5	transdecoder	three_prime_utr	16392322	16392677	.	+	.	gene_name 98055884|robo2-4; gene_id MSTRG.15903; transcript_id MSTRG.15903.22;
chr5	transdecoder	three_prime_utr	16392322	16392677	.	+	.	gene_name 98055884|robo2-4; gene_id MSTRG.15903; transcript_id MSTRG.15903.24;
chr5	transdecoder	three_prime_utr	16392322	16392677	.	+	.	gene_name 98055884|robo2-4; gene_id MSTRG.15903; transcript_id MSTRG.15903.25;
chr5	transdecoder	three_prime_utr	16392322	16392677	.	+	.	gene_name 98055884|robo2-4; gene_id MSTRG.15903; transcript_id MSTRG.15903.26;
chr5	transdecoder	three_prime_utr	16392322	16392677	.	+	.	gene_name 98055884|robo2-4; gene_id MSTRG.15903; transcript_id MSTRG.15903.27;
chr5	transdecoder	three_prime_utr	16392322	16392677	.	+	.	gene_name 98055884|robo2-4; gene_id MSTRG.15903; transcript_id MSTRG.15903.3;
chr5	transdecoder	three_prime_utr	16392322	16392677	.	+	.	gene_name 98055884|robo2-4; gene_id MSTRG.15903; transcript_id MSTRG.15903.31;
chr5	transdecoder	three_prime_utr	16392322	16392677	.	+	.	gene_name 98055884|robo2-4; gene_id MSTRG.15903; transcript_id MSTRG.15903.32;
chr5	transdecoder	three_prime_utr	16392322	16392677	.	+	.	gene_name 98055884|robo2-4; gene_id MSTRG.15903; transcript_id MSTRG.15903.34;
chr5	transdecoder	three_prime_utr	16392322	16392677	.	+	.	gene_name 98055884|robo2-4; gene_id MSTRG.15903; transcript_id MSTRG.15903.36;
chr5	transdecoder	three_prime_utr	16392322	16392677	.	+	.	gene_name 98055884|robo2-4; gene_id MSTRG.15903; transcript_id MSTRG.15903.37;
chr5	transdecoder	three_prime_utr	16392322	16392677	.	+	.	gene_name 98055884|robo2-4; gene_id MSTRG.15903; transcript_id MSTRG.15903.38;
chr5	transdecoder	three_prime_utr	16392322	16392677	.	+	.	gene_name 98055884|robo2-4; gene_id MSTRG.15903; transcript_id MSTRG.15903.39;
chr5	transdecoder	three_prime_utr	16392322	16392677	.	+	.	gene_name 98055884|robo2-4; gene_id MSTRG.15903; transcript_id MSTRG.15903.42;
chr5	transdecoder	three_prime_utr	16392322	16392677	.	+	.	gene_name 98055884|robo2-4; gene_id MSTRG.15903; transcript_id MSTRG.15903.45;
chr5	transdecoder	three_prime_utr	16392464	16392677	.	+	.	gene_name 98055884|robo2-4; gene_id MSTRG.15903; transcript_id MSTRG.15903.1;
chr5	transdecoder	three_prime_utr	16392464	16392677	.	+	.	gene_name 98055884|robo2-4; gene_id MSTRG.15903; transcript_id MSTRG.15903.11;
chr5	transdecoder	three_prime_utr	16392464	16392677	.	+	.	gene_name 98055884|robo2-4; gene_id MSTRG.15903; transcript_id MSTRG.15903.12;
chr5	transdecoder	three_prime_utr	16392464	16392677	.	+	.	gene_name 98055884|robo2-4; gene_id MSTRG.15903; transcript_id MSTRG.15903.13;
chr5	transdecoder	three_prime_utr	16392464	16392677	.	+	.	gene_name 98055884|robo2-4; gene_id MSTRG.15903; transcript_id MSTRG.15903.14;
chr5	transdecoder	three_prime_utr	16392464	16392677	.	+	.	gene_name 98055884|robo2-4; gene_id MSTRG.15903; transcript_id MSTRG.15903.15;
chr5	transdecoder	three_prime_utr	16392464	16392677	.	+	.	gene_name 98055884|robo2-4; gene_id MSTRG.15903; transcript_id MSTRG.15903.16;
chr5	transdecoder	three_prime_utr	16392464	16392677	.	+	.	gene_name 98055884|robo2-4; gene_id MSTRG.15903; transcript_id MSTRG.15903.18;
chr5	transdecoder	three_prime_utr	16392464	16392677	.	+	.	gene_name 98055884|robo2-4; gene_id MSTRG.15903; transcript_id MSTRG.15903.19;
chr5	transdecoder	three_prime_utr	16392464	16392677	.	+	.	gene_name 98055884|robo2-4; gene_id MSTRG.15903; transcript_id MSTRG.15903.2;
chr5	transdecoder	three_prime_utr	16392464	16392677	.	+	.	gene_name 98055884|robo2-4; gene_id MSTRG.15903; transcript_id MSTRG.15903.23;
chr5	transdecoder	three_prime_utr	16392464	16392677	.	+	.	gene_name 98055884|robo2-4; gene_id MSTRG.15903; transcript_id MSTRG.15903.30;
chr5	transdecoder	three_prime_utr	16392464	16392677	.	+	.	gene_name 98055884|robo2-4; gene_id MSTRG.15903; transcript_id MSTRG.15903.33;
chr5	transdecoder	three_prime_utr	16392464	16392677	.	+	.	gene_name 98055884|robo2-4; gene_id MSTRG.15903; transcript_id MSTRG.15903.35;
chr5	transdecoder	three_prime_utr	16392464	16392677	.	+	.	gene_name 98055884|robo2-4; gene_id MSTRG.15903; transcript_id MSTRG.15903.4;
chr5	transdecoder	three_prime_utr	16392464	16392677	.	+	.	gene_name 98055884|robo2-4; gene_id MSTRG.15903; transcript_id MSTRG.15903.40;
chr5	transdecoder	three_prime_utr	16392464	16392677	.	+	.	gene_name 98055884|robo2-4; gene_id MSTRG.15903; transcript_id MSTRG.15903.41;
chr5	transdecoder	three_prime_utr	16392464	16392677	.	+	.	gene_name 98055884|robo2-4; gene_id MSTRG.15903; transcript_id MSTRG.15903.43;
chr5	transdecoder	three_prime_utr	16392464	16392677	.	+	.	gene_name 98055884|robo2-4; gene_id MSTRG.15903; transcript_id MSTRG.15903.44;
chr5	transdecoder	three_prime_utr	16392464	16392677	.	+	.	gene_name 98055884|robo2-4; gene_id MSTRG.15903; transcript_id MSTRG.15903.5;
chr5	transdecoder	three_prime_utr	16392464	16392677	.	+	.	gene_name 98055884|robo2-4; gene_id MSTRG.15903; transcript_id MSTRG.15903.6;
chr5	transdecoder	three_prime_utr	16392464	16392677	.	+	.	gene_name 98055884|robo2-4; gene_id MSTRG.15903; transcript_id MSTRG.15903.7;
chr5	transdecoder	three_prime_utr	16392464	16392677	.	+	.	gene_name 98055884|robo2-4; gene_id MSTRG.15903; transcript_id MSTRG.15903.8;
chr5	transdecoder	five_prime_utr	16398286	16398332	.	+	.	gene_name 98308171|ppap-8; gene_id MSTRG.15904; transcript_id MSTRG.15904.1;
chr5	transdecoder	exon	16398286	16399581	.	+	.	gene_name 98308171|ppap-8; gene_id MSTRG.15904; transcript_id MSTRG.15904.1;
chr5	transdecoder	gene	16398286	16399581	.	+	.	gene_name 98308171|ppap-8; gene_id MSTRG.15904; transcript_id NA; gene_biotype protein_coding; Info ORF type:complete (-),score=50.39,sp|P15309|PPAP_HUMAN|23.757|1.85e-24; ref_name -; class_code u; inherit_ref FALSE;
chr5	transdecoder	transcript	16398286	16399581	.	+	.	gene_name 98308171|ppap-8; gene_id MSTRG.15904; transcript_id MSTRG.15904.1; gene_biotype protein_coding; Info ORF type:complete (-),score=50.39,sp|P15309|PPAP_HUMAN|23.757|1.85e-24; ref_name -; class_code u; inherit_ref FALSE;
chr5	transdecoder	CDS	16398333	16399535	.	+	0	gene_name 98308171|ppap-8; gene_id MSTRG.15904; transcript_id MSTRG.15904.1;
chr5	transdecoder	three_prime_utr	16399536	16399581	.	+	.	gene_name 98308171|ppap-8; gene_id MSTRG.15904; transcript_id MSTRG.15904.1;
chr5	transdecoder	three_prime_utr	16403759	16403906	.	-	.	gene_name 98040146|arl6-2; gene_id MSTRG.15905; transcript_id MSTRG.15905.1;
chr5	transdecoder	exon	16403759	16404490	.	-	.	gene_name 98040146|arl6-2; gene_id MSTRG.15905; transcript_id MSTRG.15905.1;
chr5	transdecoder	gene	16403759	16404490	.	-	.	gene_name 98040146|arl6-2; gene_id MSTRG.15905; transcript_id NA; gene_biotype protein_coding; Info ORF type:complete (+),score=24.25,sp|Q9H0F7|ARL6_HUMAN|24.551|4.48e-07; ref_name 98040146|arl6-2; class_code =; inherit_ref TRUE;
chr5	transdecoder	transcript	16403759	16404490	.	-	.	gene_name 98040146|arl6-2; gene_id MSTRG.15905; transcript_id MSTRG.15905.1; gene_biotype protein_coding; Info ORF type:complete (+),score=24.25,sp|Q9H0F7|ARL6_HUMAN|24.551|4.48e-07; ref_name 98040146|arl6-2; class_code =; inherit_ref TRUE;
chr5	transdecoder	CDS	16403907	16404416	.	-	0	gene_name 98040146|arl6-2; gene_id MSTRG.15905; transcript_id MSTRG.15905.1;
chr5	transdecoder	five_prime_utr	16404417	16404490	.	-	.	gene_name 98040146|arl6-2; gene_id MSTRG.15905; transcript_id MSTRG.15905.1;
chr5	transdecoder	exon	16418067	16418128	.	+	.	gene_name 98308172|rfa2-2; gene_id MSTRG.15906; transcript_id MSTRG.15906.1;
chr5	transdecoder	five_prime_utr	16418067	16418128	.	+	.	gene_name 98308172|rfa2-2; gene_id MSTRG.15906; transcript_id MSTRG.15906.1;
chr5	transdecoder	gene	16418067	16435853	.	+	.	gene_name 98308172|rfa2-2; gene_id MSTRG.15906; transcript_id NA; gene_biotype protein_coding; Info ORF type:complete (+),score=58.56,sp|P15927|RFA2_HUMAN|37.903|1.38e-58; ref_name 98003728|rfa2;98202638|npl4-2; class_code k,o;k,o; inherit_ref FALSE;
chr5	transdecoder	transcript	16418067	16435853	.	+	.	gene_name 98308172|rfa2-2; gene_id MSTRG.15906; transcript_id MSTRG.15906.1; gene_biotype protein_coding; Info ORF type:complete (+),score=58.56,sp|P15927|RFA2_HUMAN|37.903|1.38e-58; ref_name 98003728|rfa2;98202638|npl4-2; class_code k,o;k,o; inherit_ref FALSE;
chr5	transdecoder	five_prime_utr	16418117	16418118	.	+	.	gene_name 98308172|rfa2-2; gene_id MSTRG.15906; transcript_id MSTRG.15906.2;
chr5	transdecoder	exon	16418117	16418128	.	+	.	gene_name 98308172|rfa2-2; gene_id MSTRG.15906; transcript_id MSTRG.15906.2;
chr5	transdecoder	transcript	16418117	16425442	.	+	.	gene_name 98308172|rfa2-2; gene_id MSTRG.15906; transcript_id MSTRG.15906.2; gene_biotype protein_coding; Info ORF type:complete (+),score=58.56,sp|P15927|RFA2_HUMAN|37.903|1.38e-58; ref_name 98003728|rfa2;98202638|npl4-2; class_code k,o;k,o; inherit_ref FALSE;
chr5	transdecoder	CDS	16418119	16418128	.	+	0	gene_name 98308172|rfa2-2; gene_id MSTRG.15906; transcript_id MSTRG.15906.2;
chr5	transdecoder	CDS	16423644	16425362	.	+	0	gene_name 98308173|npl4-3; gene_id 98202638|npl4-2; transcript_id 98202638|npl4-2.1;
chr5	transdecoder	exon	16423644	16425428	.	+	.	gene_name 98308173|npl4-3; gene_id 98202638|npl4-2; transcript_id 98202638|npl4-2.1;
chr5	transdecoder	gene	16423644	16425428	.	+	.	gene_name 98308173|npl4-3; gene_id 98202638|npl4-2; transcript_id NA; gene_biotype protein_coding; Info ORF type:5prime_partial (+),score=100.21,sp|Q8TAT6|NPL4_HUMAN|45.440|5.82e-165; ref_name 98202638|npl4-2; class_code =; inherit_ref FALSE;
chr5	transdecoder	transcript	16423644	16425428	.	+	.	gene_name 98308173|npl4-3; gene_id 98202638|npl4-2; transcript_id 98202638|npl4-2.1; gene_biotype protein_coding; Info ORF type:5prime_partial (+),score=100.21,sp|Q8TAT6|NPL4_HUMAN|45.440|5.82e-165; ref_name 98202638|npl4-2; class_code =; inherit_ref FALSE;
chr5	transdecoder	CDS	16423648	16425362	.	+	2	gene_name 98308172|rfa2-2; gene_id MSTRG.15906; transcript_id MSTRG.15906.2;
chr5	transdecoder	exon	16423648	16425442	.	+	.	gene_name 98308172|rfa2-2; gene_id MSTRG.15906; transcript_id MSTRG.15906.2;
chr5	transdecoder	three_prime_utr	16425363	16425428	.	+	.	gene_name 98308173|npl4-3; gene_id 98202638|npl4-2; transcript_id 98202638|npl4-2.1;
chr5	transdecoder	three_prime_utr	16425363	16425442	.	+	.	gene_name 98308172|rfa2-2; gene_id MSTRG.15906; transcript_id MSTRG.15906.2;
chr5	transdecoder	five_prime_utr	16434856	16434857	.	+	.	gene_name 98308172|rfa2-2; gene_id MSTRG.15906; transcript_id MSTRG.15906.1;
chr5	transdecoder	exon	16434856	16435092	.	+	.	gene_name 98308172|rfa2-2; gene_id MSTRG.15906; transcript_id MSTRG.15906.1;
chr5	transdecoder	CDS	16434858	16435092	.	+	0	gene_name 98308172|rfa2-2; gene_id MSTRG.15906; transcript_id MSTRG.15906.1;
chr5	transdecoder	CDS	16435141	16435319	.	+	2	gene_name 98308172|rfa2-2; gene_id MSTRG.15906; transcript_id MSTRG.15906.1;
chr5	transdecoder	exon	16435141	16435319	.	+	.	gene_name 98308172|rfa2-2; gene_id MSTRG.15906; transcript_id MSTRG.15906.1;
chr5	transdecoder	CDS	16435372	16435698	.	+	0	gene_name 98308172|rfa2-2; gene_id MSTRG.15906; transcript_id MSTRG.15906.1;
chr5	transdecoder	exon	16435372	16435853	.	+	.	gene_name 98308172|rfa2-2; gene_id MSTRG.15906; transcript_id MSTRG.15906.1;
chr5	transdecoder	three_prime_utr	16435699	16435853	.	+	.	gene_name 98308172|rfa2-2; gene_id MSTRG.15906; transcript_id MSTRG.15906.1;
chr5	StringTie	exon	16440774	16440872	.	+	.	gene_name 98308174|unknown-19443; gene_id MSTRG.15907; transcript_id MSTRG.15907.1;
chr5	StringTie	transcript	16440774	16441366	.	+	.	gene_name 98308174|unknown-19443; gene_id MSTRG.15907; transcript_id MSTRG.15907.1; gene_biotype non-coding; Info NA; ref_name -; class_code u; inherit_ref FALSE;
chr5	StringTie	exon	16441165	16441366	.	+	.	gene_name 98308174|unknown-19443; gene_id MSTRG.15907; transcript_id MSTRG.15907.1;
chr5	transdecoder	exon	16472435	16472808	.	-	.	gene_name 98010549|naa16; gene_id MSTRG.15908; transcript_id MSTRG.15908.1;
chr5	transdecoder	three_prime_utr	16472435	16472808	.	-	.	gene_name 98010549|naa16; gene_id MSTRG.15908; transcript_id MSTRG.15908.1;
chr5	transdecoder	gene	16472435	16492824	.	-	.	gene_name 98010549|naa16; gene_id MSTRG.15908; transcript_id NA; gene_biotype protein_coding; Info ORF type:complete (+),score=128.73,sp|Q6N069|NAA16_HUMAN|50.837|0.0; ref_name 98010549|naa16; class_code j; inherit_ref TRUE;
chr5	transdecoder	transcript	16472435	16492824	.	-	.	gene_name 98010549|naa16; gene_id MSTRG.15908; transcript_id MSTRG.15908.1; gene_biotype protein_coding; Info ORF type:complete (+),score=128.73,sp|Q6N069|NAA16_HUMAN|50.837|0.0; ref_name 98010549|naa16; class_code j; inherit_ref TRUE;
chr5	transdecoder	three_prime_utr	16473335	16473551	.	-	.	gene_name 98010549|naa16; gene_id MSTRG.15908; transcript_id MSTRG.15908.2;
chr5	transdecoder	exon	16473335	16473716	.	-	.	gene_name 98010549|naa16; gene_id MSTRG.15908; transcript_id MSTRG.15908.2;
chr5	transdecoder	transcript	16473335	16492824	.	-	.	gene_name 98010549|naa16; gene_id MSTRG.15908; transcript_id MSTRG.15908.2; gene_biotype protein_coding; Info ORF type:complete (+),score=128.73,sp|Q6N069|NAA16_HUMAN|50.837|0.0; ref_name 98010549|naa16; class_code j; inherit_ref TRUE;
chr5	transdecoder	three_prime_utr	16473409	16473551	.	-	.	gene_name 98010549|naa16; gene_id MSTRG.15908; transcript_id MSTRG.15908.3;
chr5	transdecoder	exon	16473409	16473716	.	-	.	gene_name 98010549|naa16; gene_id MSTRG.15908; transcript_id MSTRG.15908.3;
chr5	transdecoder	transcript	16473409	16492824	.	-	.	gene_name 98010549|naa16; gene_id MSTRG.15908; transcript_id MSTRG.15908.3; gene_biotype protein_coding; Info ORF type:complete (+),score=128.73,sp|Q6N069|NAA16_HUMAN|50.837|0.0; ref_name 98010549|naa16; class_code j; inherit_ref TRUE;
chr5	transdecoder	three_prime_utr	16473513	16473551	.	-	.	gene_name 98010549|naa16; gene_id MSTRG.15908; transcript_id MSTRG.15908.1;
chr5	transdecoder	exon	16473513	16473716	.	-	.	gene_name 98010549|naa16; gene_id MSTRG.15908; transcript_id MSTRG.15908.1;
chr5	transdecoder	CDS	16473552	16473716	.	-	0	gene_name 98010549|naa16; gene_id MSTRG.15908; transcript_id MSTRG.15908.1;
chr5	transdecoder	CDS	16473552	16473716	.	-	0	gene_name 98010549|naa16; gene_id MSTRG.15908; transcript_id MSTRG.15908.2;
chr5	transdecoder	CDS	16473552	16473716	.	-	0	gene_name 98010549|naa16; gene_id MSTRG.15908; transcript_id MSTRG.15908.3;
chr5	transdecoder	CDS	16473810	16473907	.	-	2	gene_name 98010549|naa16; gene_id MSTRG.15908; transcript_id MSTRG.15908.1;
chr5	transdecoder	CDS	16473810	16473907	.	-	2	gene_name 98010549|naa16; gene_id MSTRG.15908; transcript_id MSTRG.15908.2;
chr5	transdecoder	CDS	16473810	16473907	.	-	2	gene_name 98010549|naa16; gene_id MSTRG.15908; transcript_id MSTRG.15908.3;
chr5	transdecoder	exon	16473810	16473907	.	-	.	gene_name 98010549|naa16; gene_id MSTRG.15908; transcript_id MSTRG.15908.1;
chr5	transdecoder	exon	16473810	16473907	.	-	.	gene_name 98010549|naa16; gene_id MSTRG.15908; transcript_id MSTRG.15908.2;
chr5	transdecoder	exon	16473810	16473907	.	-	.	gene_name 98010549|naa16; gene_id MSTRG.15908; transcript_id MSTRG.15908.3;
chr5	transdecoder	CDS	16473987	16474223	.	-	2	gene_name 98010549|naa16; gene_id MSTRG.15908; transcript_id MSTRG.15908.1;
chr5	transdecoder	CDS	16473987	16474223	.	-	2	gene_name 98010549|naa16; gene_id MSTRG.15908; transcript_id MSTRG.15908.2;
chr5	transdecoder	CDS	16473987	16474223	.	-	2	gene_name 98010549|naa16; gene_id MSTRG.15908; transcript_id MSTRG.15908.3;
chr5	transdecoder	exon	16473987	16474223	.	-	.	gene_name 98010549|naa16; gene_id MSTRG.15908; transcript_id MSTRG.15908.1;
chr5	transdecoder	exon	16473987	16474223	.	-	.	gene_name 98010549|naa16; gene_id MSTRG.15908; transcript_id MSTRG.15908.2;
chr5	transdecoder	exon	16473987	16474223	.	-	.	gene_name 98010549|naa16; gene_id MSTRG.15908; transcript_id MSTRG.15908.3;
chr5	transdecoder	CDS	16483132	16483240	.	-	0	gene_name 98010549|naa16; gene_id MSTRG.15908; transcript_id MSTRG.15908.1;
chr5	transdecoder	CDS	16483132	16483240	.	-	0	gene_name 98010549|naa16; gene_id MSTRG.15908; transcript_id MSTRG.15908.2;
chr5	transdecoder	CDS	16483132	16483240	.	-	0	gene_name 98010549|naa16; gene_id MSTRG.15908; transcript_id MSTRG.15908.3;
chr5	transdecoder	exon	16483132	16483240	.	-	.	gene_name 98010549|naa16; gene_id MSTRG.15908; transcript_id MSTRG.15908.1;
chr5	transdecoder	exon	16483132	16483240	.	-	.	gene_name 98010549|naa16; gene_id MSTRG.15908; transcript_id MSTRG.15908.2;
chr5	transdecoder	exon	16483132	16483240	.	-	.	gene_name 98010549|naa16; gene_id MSTRG.15908; transcript_id MSTRG.15908.3;
chr5	transdecoder	CDS	16483382	16483566	.	-	2	gene_name 98010549|naa16; gene_id MSTRG.15908; transcript_id MSTRG.15908.1;
chr5	transdecoder	CDS	16483382	16483566	.	-	2	gene_name 98010549|naa16; gene_id MSTRG.15908; transcript_id MSTRG.15908.2;
chr5	transdecoder	CDS	16483382	16483566	.	-	2	gene_name 98010549|naa16; gene_id MSTRG.15908; transcript_id MSTRG.15908.3;
chr5	transdecoder	exon	16483382	16483566	.	-	.	gene_name 98010549|naa16; gene_id MSTRG.15908; transcript_id MSTRG.15908.1;
chr5	transdecoder	exon	16483382	16483566	.	-	.	gene_name 98010549|naa16; gene_id MSTRG.15908; transcript_id MSTRG.15908.2;
chr5	transdecoder	exon	16483382	16483566	.	-	.	gene_name 98010549|naa16; gene_id MSTRG.15908; transcript_id MSTRG.15908.3;
chr5	transdecoder	CDS	16484593	16484647	.	-	0	gene_name 98010549|naa16; gene_id MSTRG.15908; transcript_id MSTRG.15908.1;
chr5	transdecoder	CDS	16484593	16484647	.	-	0	gene_name 98010549|naa16; gene_id MSTRG.15908; transcript_id MSTRG.15908.2;
chr5	transdecoder	CDS	16484593	16484647	.	-	0	gene_name 98010549|naa16; gene_id MSTRG.15908; transcript_id MSTRG.15908.3;
chr5	transdecoder	exon	16484593	16484647	.	-	.	gene_name 98010549|naa16; gene_id MSTRG.15908; transcript_id MSTRG.15908.1;
chr5	transdecoder	exon	16484593	16484647	.	-	.	gene_name 98010549|naa16; gene_id MSTRG.15908; transcript_id MSTRG.15908.2;
chr5	transdecoder	exon	16484593	16484647	.	-	.	gene_name 98010549|naa16; gene_id MSTRG.15908; transcript_id MSTRG.15908.3;
chr5	transdecoder	CDS	16485044	16485194	.	-	1	gene_name 98010549|naa16; gene_id MSTRG.15908; transcript_id MSTRG.15908.1;
chr5	transdecoder	CDS	16485044	16485194	.	-	1	gene_name 98010549|naa16; gene_id MSTRG.15908; transcript_id MSTRG.15908.2;
chr5	transdecoder	CDS	16485044	16485194	.	-	1	gene_name 98010549|naa16; gene_id MSTRG.15908; transcript_id MSTRG.15908.3;
chr5	transdecoder	exon	16485044	16485194	.	-	.	gene_name 98010549|naa16; gene_id MSTRG.15908; transcript_id MSTRG.15908.1;
chr5	transdecoder	exon	16485044	16485194	.	-	.	gene_name 98010549|naa16; gene_id MSTRG.15908; transcript_id MSTRG.15908.2;
chr5	transdecoder	exon	16485044	16485194	.	-	.	gene_name 98010549|naa16; gene_id MSTRG.15908; transcript_id MSTRG.15908.3;
chr5	transdecoder	CDS	16485460	16485587	.	-	0	gene_name 98010549|naa16; gene_id MSTRG.15908; transcript_id MSTRG.15908.1;
chr5	transdecoder	CDS	16485460	16485587	.	-	0	gene_name 98010549|naa16; gene_id MSTRG.15908; transcript_id MSTRG.15908.2;
chr5	transdecoder	CDS	16485460	16485587	.	-	0	gene_name 98010549|naa16; gene_id MSTRG.15908; transcript_id MSTRG.15908.3;
chr5	transdecoder	exon	16485460	16485587	.	-	.	gene_name 98010549|naa16; gene_id MSTRG.15908; transcript_id MSTRG.15908.1;
chr5	transdecoder	exon	16485460	16485587	.	-	.	gene_name 98010549|naa16; gene_id MSTRG.15908; transcript_id MSTRG.15908.2;
chr5	transdecoder	exon	16485460	16485587	.	-	.	gene_name 98010549|naa16; gene_id MSTRG.15908; transcript_id MSTRG.15908.3;
chr5	transdecoder	CDS	16485654	16485970	.	-	2	gene_name 98010549|naa16; gene_id MSTRG.15908; transcript_id MSTRG.15908.1;
chr5	transdecoder	CDS	16485654	16485970	.	-	2	gene_name 98010549|naa16; gene_id MSTRG.15908; transcript_id MSTRG.15908.2;
chr5	transdecoder	CDS	16485654	16485970	.	-	2	gene_name 98010549|naa16; gene_id MSTRG.15908; transcript_id MSTRG.15908.3;
chr5	transdecoder	exon	16485654	16485970	.	-	.	gene_name 98010549|naa16; gene_id MSTRG.15908; transcript_id MSTRG.15908.1;
chr5	transdecoder	exon	16485654	16485970	.	-	.	gene_name 98010549|naa16; gene_id MSTRG.15908; transcript_id MSTRG.15908.2;
chr5	transdecoder	exon	16485654	16485970	.	-	.	gene_name 98010549|naa16; gene_id MSTRG.15908; transcript_id MSTRG.15908.3;
chr5	transdecoder	CDS	16486038	16486113	.	-	0	gene_name 98010549|naa16; gene_id MSTRG.15908; transcript_id MSTRG.15908.1;
chr5	transdecoder	CDS	16486038	16486113	.	-	0	gene_name 98010549|naa16; gene_id MSTRG.15908; transcript_id MSTRG.15908.2;
chr5	transdecoder	CDS	16486038	16486113	.	-	0	gene_name 98010549|naa16; gene_id MSTRG.15908; transcript_id MSTRG.15908.3;
chr5	transdecoder	exon	16486038	16486113	.	-	.	gene_name 98010549|naa16; gene_id MSTRG.15908; transcript_id MSTRG.15908.1;
chr5	transdecoder	exon	16486038	16486113	.	-	.	gene_name 98010549|naa16; gene_id MSTRG.15908; transcript_id MSTRG.15908.2;
chr5	transdecoder	exon	16486038	16486113	.	-	.	gene_name 98010549|naa16; gene_id MSTRG.15908; transcript_id MSTRG.15908.3;
chr5	transdecoder	CDS	16486156	16486436	.	-	2	gene_name 98010549|naa16; gene_id MSTRG.15908; transcript_id MSTRG.15908.3;
chr5	transdecoder	exon	16486156	16486436	.	-	.	gene_name 98010549|naa16; gene_id MSTRG.15908; transcript_id MSTRG.15908.3;
chr5	transdecoder	CDS	16486156	16486478	.	-	2	gene_name 98010549|naa16; gene_id MSTRG.15908; transcript_id MSTRG.15908.1;
chr5	transdecoder	CDS	16486156	16486478	.	-	2	gene_name 98010549|naa16; gene_id MSTRG.15908; transcript_id MSTRG.15908.2;
chr5	transdecoder	exon	16486156	16486478	.	-	.	gene_name 98010549|naa16; gene_id MSTRG.15908; transcript_id MSTRG.15908.1;
chr5	transdecoder	exon	16486156	16486478	.	-	.	gene_name 98010549|naa16; gene_id MSTRG.15908; transcript_id MSTRG.15908.2;
chr5	transdecoder	CDS	16486518	16486665	.	-	0	gene_name 98010549|naa16; gene_id MSTRG.15908; transcript_id MSTRG.15908.1;
chr5	transdecoder	CDS	16486518	16486665	.	-	0	gene_name 98010549|naa16; gene_id MSTRG.15908; transcript_id MSTRG.15908.2;
chr5	transdecoder	exon	16486518	16486665	.	-	.	gene_name 98010549|naa16; gene_id MSTRG.15908; transcript_id MSTRG.15908.1;
chr5	transdecoder	exon	16486518	16486665	.	-	.	gene_name 98010549|naa16; gene_id MSTRG.15908; transcript_id MSTRG.15908.2;
chr5	transdecoder	CDS	16486617	16486665	.	-	0	gene_name 98010549|naa16; gene_id MSTRG.15908; transcript_id MSTRG.15908.3;
chr5	transdecoder	exon	16486617	16486665	.	-	.	gene_name 98010549|naa16; gene_id MSTRG.15908; transcript_id MSTRG.15908.3;
chr5	transdecoder	CDS	16486902	16487036	.	-	0	gene_name 98010549|naa16; gene_id MSTRG.15908; transcript_id MSTRG.15908.1;
chr5	transdecoder	CDS	16486902	16487036	.	-	0	gene_name 98010549|naa16; gene_id MSTRG.15908; transcript_id MSTRG.15908.2;
chr5	transdecoder	CDS	16486902	16487036	.	-	0	gene_name 98010549|naa16; gene_id MSTRG.15908; transcript_id MSTRG.15908.3;
chr5	transdecoder	exon	16486902	16487036	.	-	.	gene_name 98010549|naa16; gene_id MSTRG.15908; transcript_id MSTRG.15908.1;
chr5	transdecoder	exon	16486902	16487036	.	-	.	gene_name 98010549|naa16; gene_id MSTRG.15908; transcript_id MSTRG.15908.2;
chr5	transdecoder	exon	16486902	16487036	.	-	.	gene_name 98010549|naa16; gene_id MSTRG.15908; transcript_id MSTRG.15908.3;
chr5	transdecoder	CDS	16487077	16487145	.	-	0	gene_name 98010549|naa16; gene_id MSTRG.15908; transcript_id MSTRG.15908.1;
chr5	transdecoder	CDS	16487077	16487145	.	-	0	gene_name 98010549|naa16; gene_id MSTRG.15908; transcript_id MSTRG.15908.2;
chr5	transdecoder	CDS	16487077	16487145	.	-	0	gene_name 98010549|naa16; gene_id MSTRG.15908; transcript_id MSTRG.15908.3;
chr5	transdecoder	exon	16487077	16487145	.	-	.	gene_name 98010549|naa16; gene_id MSTRG.15908; transcript_id MSTRG.15908.1;
chr5	transdecoder	exon	16487077	16487145	.	-	.	gene_name 98010549|naa16; gene_id MSTRG.15908; transcript_id MSTRG.15908.2;
chr5	transdecoder	exon	16487077	16487145	.	-	.	gene_name 98010549|naa16; gene_id MSTRG.15908; transcript_id MSTRG.15908.3;
chr5	transdecoder	exon	16488516	16488683	.	+	.	gene_name 98204109|sptn1-7; gene_id MSTRG.15909; transcript_id MSTRG.15909.1;
chr5	transdecoder	five_prime_utr	16488516	16488683	.	+	.	gene_name 98204109|sptn1-7; gene_id MSTRG.15909; transcript_id MSTRG.15909.1;
chr5	transdecoder	CDS	16488516	16488709	.	-	2	gene_name 98010549|naa16; gene_id MSTRG.15908; transcript_id MSTRG.15908.1;
chr5	transdecoder	exon	16488516	16488709	.	-	.	gene_name 98010549|naa16; gene_id MSTRG.15908; transcript_id MSTRG.15908.1;
chr5	transdecoder	gene	16488516	16512001	.	+	.	gene_name 98204109|sptn1-7; gene_id MSTRG.15909; transcript_id NA; gene_biotype protein_coding; Info ORF type:complete (+),score=584.31,sp|Q13813|SPTN1_HUMAN|49.415|0.0; ref_name 98204109|sptn1-7; class_code j; inherit_ref TRUE;
chr5	transdecoder	transcript	16488516	16512001	.	+	.	gene_name 98204109|sptn1-7; gene_id MSTRG.15909; transcript_id MSTRG.15909.1; gene_biotype protein_coding; Info ORF type:complete (+),score=584.31,sp|Q13813|SPTN1_HUMAN|49.415|0.0; ref_name 98204109|sptn1-7; class_code j; inherit_ref TRUE;
chr5	transdecoder	CDS	16488565	16488709	.	-	2	gene_name 98010549|naa16; gene_id MSTRG.15908; transcript_id MSTRG.15908.2;
chr5	transdecoder	CDS	16488565	16488709	.	-	2	gene_name 98010549|naa16; gene_id MSTRG.15908; transcript_id MSTRG.15908.3;
chr5	transdecoder	exon	16488565	16488709	.	-	.	gene_name 98010549|naa16; gene_id MSTRG.15908; transcript_id MSTRG.15908.2;
chr5	transdecoder	exon	16488565	16488709	.	-	.	gene_name 98010549|naa16; gene_id MSTRG.15908; transcript_id MSTRG.15908.3;
chr5	transdecoder	CDS	16488752	16488836	.	-	0	gene_name 98010549|naa16; gene_id MSTRG.15908; transcript_id MSTRG.15908.1;
chr5	transdecoder	CDS	16488752	16488836	.	-	0	gene_name 98010549|naa16; gene_id MSTRG.15908; transcript_id MSTRG.15908.2;
chr5	transdecoder	CDS	16488752	16488836	.	-	0	gene_name 98010549|naa16; gene_id MSTRG.15908; transcript_id MSTRG.15908.3;
chr5	transdecoder	exon	16488752	16488836	.	-	.	gene_name 98010549|naa16; gene_id MSTRG.15908; transcript_id MSTRG.15908.1;
chr5	transdecoder	exon	16488752	16488836	.	-	.	gene_name 98010549|naa16; gene_id MSTRG.15908; transcript_id MSTRG.15908.2;
chr5	transdecoder	exon	16488752	16488836	.	-	.	gene_name 98010549|naa16; gene_id MSTRG.15908; transcript_id MSTRG.15908.3;
chr5	transdecoder	CDS	16492671	16492751	.	-	0	gene_name 98010549|naa16; gene_id MSTRG.15908; transcript_id MSTRG.15908.1;
chr5	transdecoder	CDS	16492671	16492751	.	-	0	gene_name 98010549|naa16; gene_id MSTRG.15908; transcript_id MSTRG.15908.2;
chr5	transdecoder	CDS	16492671	16492751	.	-	0	gene_name 98010549|naa16; gene_id MSTRG.15908; transcript_id MSTRG.15908.3;
chr5	transdecoder	exon	16492671	16492824	.	-	.	gene_name 98010549|naa16; gene_id MSTRG.15908; transcript_id MSTRG.15908.1;
chr5	transdecoder	exon	16492671	16492824	.	-	.	gene_name 98010549|naa16; gene_id MSTRG.15908; transcript_id MSTRG.15908.2;
chr5	transdecoder	exon	16492671	16492824	.	-	.	gene_name 98010549|naa16; gene_id MSTRG.15908; transcript_id MSTRG.15908.3;
chr5	transdecoder	five_prime_utr	16492752	16492824	.	-	.	gene_name 98010549|naa16; gene_id MSTRG.15908; transcript_id MSTRG.15908.1;
chr5	transdecoder	five_prime_utr	16492752	16492824	.	-	.	gene_name 98010549|naa16; gene_id MSTRG.15908; transcript_id MSTRG.15908.2;
chr5	transdecoder	five_prime_utr	16492752	16492824	.	-	.	gene_name 98010549|naa16; gene_id MSTRG.15908; transcript_id MSTRG.15908.3;
chr5	transdecoder	exon	16492922	16493023	.	+	.	gene_name 98204109|sptn1-7; gene_id MSTRG.15909; transcript_id MSTRG.15909.2;
chr5	transdecoder	five_prime_utr	16492922	16493023	.	+	.	gene_name 98204109|sptn1-7; gene_id MSTRG.15909; transcript_id MSTRG.15909.2;
chr5	transdecoder	transcript	16492922	16512001	.	+	.	gene_name 98204109|sptn1-7; gene_id MSTRG.15909; transcript_id MSTRG.15909.2; gene_biotype protein_coding; Info ORF type:complete (+),score=584.31,sp|Q13813|SPTN1_HUMAN|49.415|0.0; ref_name 98204109|sptn1-7; class_code j; inherit_ref TRUE;
chr5	transdecoder	exon	16492952	16493023	.	+	.	gene_name 98204109|sptn1-7; gene_id MSTRG.15909; transcript_id MSTRG.15909.3;
chr5	transdecoder	five_prime_utr	16492952	16493023	.	+	.	gene_name 98204109|sptn1-7; gene_id MSTRG.15909; transcript_id MSTRG.15909.3;
chr5	transdecoder	transcript	16492952	16512001	.	+	.	gene_name 98204109|sptn1-7; gene_id MSTRG.15909; transcript_id MSTRG.15909.3; gene_biotype protein_coding; Info ORF type:complete (+),score=584.31,sp|Q13813|SPTN1_HUMAN|49.415|0.0; ref_name 98204109|sptn1-7; class_code j; inherit_ref TRUE;
chr5	transdecoder	exon	16492953	16493023	.	+	.	gene_name 98204109|sptn1-7; gene_id MSTRG.15909; transcript_id MSTRG.15909.4;
chr5	transdecoder	exon	16492953	16493023	.	+	.	gene_name 98204109|sptn1-7; gene_id MSTRG.15909; transcript_id MSTRG.15909.5;
chr5	transdecoder	exon	16492953	16493023	.	+	.	gene_name 98204109|sptn1-7; gene_id MSTRG.15909; transcript_id MSTRG.15909.6;
chr5	transdecoder	exon	16492953	16493023	.	+	.	gene_name 98204109|sptn1-7; gene_id MSTRG.15909; transcript_id MSTRG.15909.7;
chr5	transdecoder	five_prime_utr	16492953	16493023	.	+	.	gene_name 98204109|sptn1-7; gene_id MSTRG.15909; transcript_id MSTRG.15909.4;
chr5	transdecoder	five_prime_utr	16492953	16493023	.	+	.	gene_name 98204109|sptn1-7; gene_id MSTRG.15909; transcript_id MSTRG.15909.5;
chr5	transdecoder	five_prime_utr	16492953	16493023	.	+	.	gene_name 98204109|sptn1-7; gene_id MSTRG.15909; transcript_id MSTRG.15909.6;
chr5	transdecoder	five_prime_utr	16492953	16493023	.	+	.	gene_name 98204109|sptn1-7; gene_id MSTRG.15909; transcript_id MSTRG.15909.7;
chr5	transdecoder	transcript	16492953	16512001	.	+	.	gene_name 98204109|sptn1-7; gene_id MSTRG.15909; transcript_id MSTRG.15909.4; gene_biotype protein_coding; Info ORF type:complete (+),score=584.31,sp|Q13813|SPTN1_HUMAN|49.415|0.0; ref_name 98204109|sptn1-7; class_code j; inherit_ref TRUE;
chr5	transdecoder	transcript	16492953	16512001	.	+	.	gene_name 98204109|sptn1-7; gene_id MSTRG.15909; transcript_id MSTRG.15909.5; gene_biotype protein_coding; Info ORF type:complete (+),score=584.31,sp|Q13813|SPTN1_HUMAN|49.415|0.0; ref_name 98204109|sptn1-7; class_code j; inherit_ref TRUE;
chr5	transdecoder	transcript	16492953	16512001	.	+	.	gene_name 98204109|sptn1-7; gene_id MSTRG.15909; transcript_id MSTRG.15909.6; gene_biotype protein_coding; Info ORF type:complete (+),score=584.31,sp|Q13813|SPTN1_HUMAN|49.415|0.0; ref_name 98204109|sptn1-7; class_code j; inherit_ref TRUE;
chr5	transdecoder	transcript	16492953	16512001	.	+	.	gene_name 98204109|sptn1-7; gene_id MSTRG.15909; transcript_id MSTRG.15909.7; gene_biotype protein_coding; Info ORF type:complete (+),score=584.31,sp|Q13813|SPTN1_HUMAN|49.415|0.0; ref_name 98204109|sptn1-7; class_code j; inherit_ref TRUE;
chr5	transdecoder	exon	16492967	16493023	.	+	.	gene_name 98204109|sptn1-7; gene_id MSTRG.15909; transcript_id MSTRG.15909.8;
chr5	transdecoder	exon	16492967	16493023	.	+	.	gene_name 98204109|sptn1-7; gene_id MSTRG.15909; transcript_id MSTRG.15909.9;
chr5	transdecoder	five_prime_utr	16492967	16493023	.	+	.	gene_name 98204109|sptn1-7; gene_id MSTRG.15909; transcript_id MSTRG.15909.8;
chr5	transdecoder	five_prime_utr	16492967	16493023	.	+	.	gene_name 98204109|sptn1-7; gene_id MSTRG.15909; transcript_id MSTRG.15909.9;
chr5	transdecoder	transcript	16492967	16512001	.	+	.	gene_name 98204109|sptn1-7; gene_id MSTRG.15909; transcript_id MSTRG.15909.8; gene_biotype protein_coding; Info ORF type:complete (+),score=584.31,sp|Q13813|SPTN1_HUMAN|49.415|0.0; ref_name 98204109|sptn1-7; class_code j; inherit_ref TRUE;
chr5	transdecoder	transcript	16492967	16512001	.	+	.	gene_name 98204109|sptn1-7; gene_id MSTRG.15909; transcript_id MSTRG.15909.9; gene_biotype protein_coding; Info ORF type:complete (+),score=584.31,sp|Q13813|SPTN1_HUMAN|49.415|0.0; ref_name 98204109|sptn1-7; class_code j; inherit_ref TRUE;
chr5	transdecoder	exon	16492974	16493023	.	+	.	gene_name 98204109|sptn1-7; gene_id MSTRG.15909; transcript_id MSTRG.15909.10;
chr5	transdecoder	exon	16492974	16493023	.	+	.	gene_name 98204109|sptn1-7; gene_id MSTRG.15909; transcript_id MSTRG.15909.11;
chr5	transdecoder	five_prime_utr	16492974	16493023	.	+	.	gene_name 98204109|sptn1-7; gene_id MSTRG.15909; transcript_id MSTRG.15909.10;
chr5	transdecoder	five_prime_utr	16492974	16493023	.	+	.	gene_name 98204109|sptn1-7; gene_id MSTRG.15909; transcript_id MSTRG.15909.11;
chr5	transdecoder	transcript	16492974	16512001	.	+	.	gene_name 98204109|sptn1-7; gene_id MSTRG.15909; transcript_id MSTRG.15909.10; gene_biotype protein_coding; Info ORF type:complete (+),score=584.31,sp|Q13813|SPTN1_HUMAN|49.415|0.0; ref_name 98204109|sptn1-7; class_code j; inherit_ref TRUE;
chr5	transdecoder	transcript	16492974	16512001	.	+	.	gene_name 98204109|sptn1-7; gene_id MSTRG.15909; transcript_id MSTRG.15909.11; gene_biotype protein_coding; Info ORF type:complete (+),score=584.31,sp|Q13813|SPTN1_HUMAN|49.415|0.0; ref_name 98204109|sptn1-7; class_code j; inherit_ref TRUE;
chr5	transdecoder	exon	16492977	16493023	.	+	.	gene_name 98204109|sptn1-7; gene_id MSTRG.15909; transcript_id MSTRG.15909.12;
chr5	transdecoder	five_prime_utr	16492977	16493023	.	+	.	gene_name 98204109|sptn1-7; gene_id MSTRG.15909; transcript_id MSTRG.15909.12;
chr5	transdecoder	transcript	16492977	16512001	.	+	.	gene_name 98204109|sptn1-7; gene_id MSTRG.15909; transcript_id MSTRG.15909.12; gene_biotype protein_coding; Info ORF type:complete (+),score=584.31,sp|Q13813|SPTN1_HUMAN|49.415|0.0; ref_name 98204109|sptn1-7; class_code j; inherit_ref TRUE;
chr5	transdecoder	five_prime_utr	16495664	16495729	.	+	.	gene_name 98204109|sptn1-7; gene_id MSTRG.15909; transcript_id MSTRG.15909.13;
chr5	transdecoder	exon	16495664	16495969	.	+	.	gene_name 98204109|sptn1-7; gene_id MSTRG.15909; transcript_id MSTRG.15909.13;
chr5	transdecoder	transcript	16495664	16512001	.	+	.	gene_name 98204109|sptn1-7; gene_id MSTRG.15909; transcript_id MSTRG.15909.13; gene_biotype protein_coding; Info ORF type:complete (+),score=584.31,sp|Q13813|SPTN1_HUMAN|49.415|0.0; ref_name 98204109|sptn1-7; class_code j; inherit_ref TRUE;
chr5	transdecoder	five_prime_utr	16495686	16495729	.	+	.	gene_name 98204109|sptn1-7; gene_id MSTRG.15909; transcript_id MSTRG.15909.14;
chr5	transdecoder	exon	16495686	16495969	.	+	.	gene_name 98204109|sptn1-7; gene_id MSTRG.15909; transcript_id MSTRG.15909.14;
chr5	transdecoder	transcript	16495686	16512001	.	+	.	gene_name 98204109|sptn1-7; gene_id MSTRG.15909; transcript_id MSTRG.15909.14; gene_biotype protein_coding; Info ORF type:complete (+),score=584.31,sp|Q13813|SPTN1_HUMAN|49.415|0.0; ref_name 98204109|sptn1-7; class_code j; inherit_ref TRUE;
chr5	transdecoder	five_prime_utr	16495722	16495723	.	+	.	gene_name 98204109|sptn1-7; gene_id MSTRG.15909; transcript_id MSTRG.15909.15;
chr5	transdecoder	five_prime_utr	16495722	16495729	.	+	.	gene_name 98204109|sptn1-7; gene_id MSTRG.15909; transcript_id MSTRG.15909.1;
chr5	transdecoder	exon	16495722	16495969	.	+	.	gene_name 98204109|sptn1-7; gene_id MSTRG.15909; transcript_id MSTRG.15909.1;
chr5	transdecoder	exon	16495722	16495969	.	+	.	gene_name 98204109|sptn1-7; gene_id MSTRG.15909; transcript_id MSTRG.15909.15;
chr5	transdecoder	transcript	16495722	16512001	.	+	.	gene_name 98204109|sptn1-7; gene_id MSTRG.15909; transcript_id MSTRG.15909.15; gene_biotype protein_coding; Info ORF type:complete (+),score=584.31,sp|Q13813|SPTN1_HUMAN|49.415|0.0; ref_name 98204109|sptn1-7; class_code j; inherit_ref TRUE;
chr5	transdecoder	CDS	16495724	16495969	.	+	0	gene_name 98204109|sptn1-7; gene_id MSTRG.15909; transcript_id MSTRG.15909.15;
chr5	transdecoder	five_prime_utr	16495726	16495729	.	+	.	gene_name 98204109|sptn1-7; gene_id MSTRG.15909; transcript_id MSTRG.15909.10;
chr5	transdecoder	five_prime_utr	16495726	16495729	.	+	.	gene_name 98204109|sptn1-7; gene_id MSTRG.15909; transcript_id MSTRG.15909.11;
chr5	transdecoder	five_prime_utr	16495726	16495729	.	+	.	gene_name 98204109|sptn1-7; gene_id MSTRG.15909; transcript_id MSTRG.15909.12;
chr5	transdecoder	five_prime_utr	16495726	16495729	.	+	.	gene_name 98204109|sptn1-7; gene_id MSTRG.15909; transcript_id MSTRG.15909.2;
chr5	transdecoder	five_prime_utr	16495726	16495729	.	+	.	gene_name 98204109|sptn1-7; gene_id MSTRG.15909; transcript_id MSTRG.15909.3;
chr5	transdecoder	five_prime_utr	16495726	16495729	.	+	.	gene_name 98204109|sptn1-7; gene_id MSTRG.15909; transcript_id MSTRG.15909.4;
chr5	transdecoder	five_prime_utr	16495726	16495729	.	+	.	gene_name 98204109|sptn1-7; gene_id MSTRG.15909; transcript_id MSTRG.15909.5;
chr5	transdecoder	five_prime_utr	16495726	16495729	.	+	.	gene_name 98204109|sptn1-7; gene_id MSTRG.15909; transcript_id MSTRG.15909.6;
chr5	transdecoder	five_prime_utr	16495726	16495729	.	+	.	gene_name 98204109|sptn1-7; gene_id MSTRG.15909; transcript_id MSTRG.15909.7;
chr5	transdecoder	five_prime_utr	16495726	16495729	.	+	.	gene_name 98204109|sptn1-7; gene_id MSTRG.15909; transcript_id MSTRG.15909.8;
chr5	transdecoder	five_prime_utr	16495726	16495729	.	+	.	gene_name 98204109|sptn1-7; gene_id MSTRG.15909; transcript_id MSTRG.15909.9;
chr5	transdecoder	exon	16495726	16495969	.	+	.	gene_name 98204109|sptn1-7; gene_id MSTRG.15909; transcript_id MSTRG.15909.10;
chr5	transdecoder	exon	16495726	16495969	.	+	.	gene_name 98204109|sptn1-7; gene_id MSTRG.15909; transcript_id MSTRG.15909.11;
chr5	transdecoder	exon	16495726	16495969	.	+	.	gene_name 98204109|sptn1-7; gene_id MSTRG.15909; transcript_id MSTRG.15909.12;
chr5	transdecoder	exon	16495726	16495969	.	+	.	gene_name 98204109|sptn1-7; gene_id MSTRG.15909; transcript_id MSTRG.15909.2;
chr5	transdecoder	exon	16495726	16495969	.	+	.	gene_name 98204109|sptn1-7; gene_id MSTRG.15909; transcript_id MSTRG.15909.3;
chr5	transdecoder	exon	16495726	16495969	.	+	.	gene_name 98204109|sptn1-7; gene_id MSTRG.15909; transcript_id MSTRG.15909.4;
chr5	transdecoder	exon	16495726	16495969	.	+	.	gene_name 98204109|sptn1-7; gene_id MSTRG.15909; transcript_id MSTRG.15909.5;
chr5	transdecoder	exon	16495726	16495969	.	+	.	gene_name 98204109|sptn1-7; gene_id MSTRG.15909; transcript_id MSTRG.15909.6;
chr5	transdecoder	exon	16495726	16495969	.	+	.	gene_name 98204109|sptn1-7; gene_id MSTRG.15909; transcript_id MSTRG.15909.7;
chr5	transdecoder	exon	16495726	16495969	.	+	.	gene_name 98204109|sptn1-7; gene_id MSTRG.15909; transcript_id MSTRG.15909.8;
chr5	transdecoder	exon	16495726	16495969	.	+	.	gene_name 98204109|sptn1-7; gene_id MSTRG.15909; transcript_id MSTRG.15909.9;
chr5	transdecoder	CDS	16495730	16495969	.	+	0	gene_name 98204109|sptn1-7; gene_id MSTRG.15909; transcript_id MSTRG.15909.1;
chr5	transdecoder	CDS	16495730	16495969	.	+	0	gene_name 98204109|sptn1-7; gene_id MSTRG.15909; transcript_id MSTRG.15909.10;
chr5	transdecoder	CDS	16495730	16495969	.	+	0	gene_name 98204109|sptn1-7; gene_id MSTRG.15909; transcript_id MSTRG.15909.11;
chr5	transdecoder	CDS	16495730	16495969	.	+	0	gene_name 98204109|sptn1-7; gene_id MSTRG.15909; transcript_id MSTRG.15909.12;
chr5	transdecoder	CDS	16495730	16495969	.	+	0	gene_name 98204109|sptn1-7; gene_id MSTRG.15909; transcript_id MSTRG.15909.13;
chr5	transdecoder	CDS	16495730	16495969	.	+	0	gene_name 98204109|sptn1-7; gene_id MSTRG.15909; transcript_id MSTRG.15909.14;
chr5	transdecoder	CDS	16495730	16495969	.	+	0	gene_name 98204109|sptn1-7; gene_id MSTRG.15909; transcript_id MSTRG.15909.2;
chr5	transdecoder	CDS	16495730	16495969	.	+	0	gene_name 98204109|sptn1-7; gene_id MSTRG.15909; transcript_id MSTRG.15909.3;
chr5	transdecoder	CDS	16495730	16495969	.	+	0	gene_name 98204109|sptn1-7; gene_id MSTRG.15909; transcript_id MSTRG.15909.4;
chr5	transdecoder	CDS	16495730	16495969	.	+	0	gene_name 98204109|sptn1-7; gene_id MSTRG.15909; transcript_id MSTRG.15909.5;
chr5	transdecoder	CDS	16495730	16495969	.	+	0	gene_name 98204109|sptn1-7; gene_id MSTRG.15909; transcript_id MSTRG.15909.6;
chr5	transdecoder	CDS	16495730	16495969	.	+	0	gene_name 98204109|sptn1-7; gene_id MSTRG.15909; transcript_id MSTRG.15909.7;
chr5	transdecoder	CDS	16495730	16495969	.	+	0	gene_name 98204109|sptn1-7; gene_id MSTRG.15909; transcript_id MSTRG.15909.8;
chr5	transdecoder	CDS	16495730	16495969	.	+	0	gene_name 98204109|sptn1-7; gene_id MSTRG.15909; transcript_id MSTRG.15909.9;
chr5	transdecoder	CDS	16496012	16496137	.	+	0	gene_name 98204109|sptn1-7; gene_id MSTRG.15909; transcript_id MSTRG.15909.1;
chr5	transdecoder	CDS	16496012	16496137	.	+	0	gene_name 98204109|sptn1-7; gene_id MSTRG.15909; transcript_id MSTRG.15909.10;
chr5	transdecoder	CDS	16496012	16496137	.	+	0	gene_name 98204109|sptn1-7; gene_id MSTRG.15909; transcript_id MSTRG.15909.11;
chr5	transdecoder	CDS	16496012	16496137	.	+	0	gene_name 98204109|sptn1-7; gene_id MSTRG.15909; transcript_id MSTRG.15909.12;
chr5	transdecoder	CDS	16496012	16496137	.	+	0	gene_name 98204109|sptn1-7; gene_id MSTRG.15909; transcript_id MSTRG.15909.13;
chr5	transdecoder	CDS	16496012	16496137	.	+	0	gene_name 98204109|sptn1-7; gene_id MSTRG.15909; transcript_id MSTRG.15909.14;
chr5	transdecoder	CDS	16496012	16496137	.	+	0	gene_name 98204109|sptn1-7; gene_id MSTRG.15909; transcript_id MSTRG.15909.15;
chr5	transdecoder	CDS	16496012	16496137	.	+	0	gene_name 98204109|sptn1-7; gene_id MSTRG.15909; transcript_id MSTRG.15909.2;
chr5	transdecoder	CDS	16496012	16496137	.	+	0	gene_name 98204109|sptn1-7; gene_id MSTRG.15909; transcript_id MSTRG.15909.3;
chr5	transdecoder	CDS	16496012	16496137	.	+	0	gene_name 98204109|sptn1-7; gene_id MSTRG.15909; transcript_id MSTRG.15909.4;
chr5	transdecoder	CDS	16496012	16496137	.	+	0	gene_name 98204109|sptn1-7; gene_id MSTRG.15909; transcript_id MSTRG.15909.5;
chr5	transdecoder	CDS	16496012	16496137	.	+	0	gene_name 98204109|sptn1-7; gene_id MSTRG.15909; transcript_id MSTRG.15909.6;
chr5	transdecoder	CDS	16496012	16496137	.	+	0	gene_name 98204109|sptn1-7; gene_id MSTRG.15909; transcript_id MSTRG.15909.7;
chr5	transdecoder	CDS	16496012	16496137	.	+	0	gene_name 98204109|sptn1-7; gene_id MSTRG.15909; transcript_id MSTRG.15909.8;
chr5	transdecoder	CDS	16496012	16496137	.	+	0	gene_name 98204109|sptn1-7; gene_id MSTRG.15909; transcript_id MSTRG.15909.9;
chr5	transdecoder	exon	16496012	16496137	.	+	.	gene_name 98204109|sptn1-7; gene_id MSTRG.15909; transcript_id MSTRG.15909.1;
chr5	transdecoder	exon	16496012	16496137	.	+	.	gene_name 98204109|sptn1-7; gene_id MSTRG.15909; transcript_id MSTRG.15909.10;
chr5	transdecoder	exon	16496012	16496137	.	+	.	gene_name 98204109|sptn1-7; gene_id MSTRG.15909; transcript_id MSTRG.15909.11;
chr5	transdecoder	exon	16496012	16496137	.	+	.	gene_name 98204109|sptn1-7; gene_id MSTRG.15909; transcript_id MSTRG.15909.12;
chr5	transdecoder	exon	16496012	16496137	.	+	.	gene_name 98204109|sptn1-7; gene_id MSTRG.15909; transcript_id MSTRG.15909.13;
chr5	transdecoder	exon	16496012	16496137	.	+	.	gene_name 98204109|sptn1-7; gene_id MSTRG.15909; transcript_id MSTRG.15909.14;
chr5	transdecoder	exon	16496012	16496137	.	+	.	gene_name 98204109|sptn1-7; gene_id MSTRG.15909; transcript_id MSTRG.15909.15;
chr5	transdecoder	exon	16496012	16496137	.	+	.	gene_name 98204109|sptn1-7; gene_id MSTRG.15909; transcript_id MSTRG.15909.2;
chr5	transdecoder	exon	16496012	16496137	.	+	.	gene_name 98204109|sptn1-7; gene_id MSTRG.15909; transcript_id MSTRG.15909.3;
chr5	transdecoder	exon	16496012	16496137	.	+	.	gene_name 98204109|sptn1-7; gene_id MSTRG.15909; transcript_id MSTRG.15909.4;
chr5	transdecoder	exon	16496012	16496137	.	+	.	gene_name 98204109|sptn1-7; gene_id MSTRG.15909; transcript_id MSTRG.15909.5;
chr5	transdecoder	exon	16496012	16496137	.	+	.	gene_name 98204109|sptn1-7; gene_id MSTRG.15909; transcript_id MSTRG.15909.6;
chr5	transdecoder	exon	16496012	16496137	.	+	.	gene_name 98204109|sptn1-7; gene_id MSTRG.15909; transcript_id MSTRG.15909.7;
chr5	transdecoder	exon	16496012	16496137	.	+	.	gene_name 98204109|sptn1-7; gene_id MSTRG.15909; transcript_id MSTRG.15909.8;
chr5	transdecoder	exon	16496012	16496137	.	+	.	gene_name 98204109|sptn1-7; gene_id MSTRG.15909; transcript_id MSTRG.15909.9;
chr5	transdecoder	CDS	16496206	16496226	.	+	0	gene_name 98204109|sptn1-7; gene_id MSTRG.15909; transcript_id MSTRG.15909.10;
chr5	transdecoder	CDS	16496206	16496226	.	+	0	gene_name 98204109|sptn1-7; gene_id MSTRG.15909; transcript_id MSTRG.15909.6;
chr5	transdecoder	CDS	16496206	16496226	.	+	0	gene_name 98204109|sptn1-7; gene_id MSTRG.15909; transcript_id MSTRG.15909.7;
chr5	transdecoder	exon	16496206	16496226	.	+	.	gene_name 98204109|sptn1-7; gene_id MSTRG.15909; transcript_id MSTRG.15909.10;
chr5	transdecoder	exon	16496206	16496226	.	+	.	gene_name 98204109|sptn1-7; gene_id MSTRG.15909; transcript_id MSTRG.15909.6;
chr5	transdecoder	exon	16496206	16496226	.	+	.	gene_name 98204109|sptn1-7; gene_id MSTRG.15909; transcript_id MSTRG.15909.7;
chr5	transdecoder	CDS	16496326	16496556	.	+	0	gene_name 98204109|sptn1-7; gene_id MSTRG.15909; transcript_id MSTRG.15909.1;
chr5	transdecoder	CDS	16496326	16496556	.	+	0	gene_name 98204109|sptn1-7; gene_id MSTRG.15909; transcript_id MSTRG.15909.10;
chr5	transdecoder	CDS	16496326	16496556	.	+	0	gene_name 98204109|sptn1-7; gene_id MSTRG.15909; transcript_id MSTRG.15909.11;
chr5	transdecoder	CDS	16496326	16496556	.	+	0	gene_name 98204109|sptn1-7; gene_id MSTRG.15909; transcript_id MSTRG.15909.12;
chr5	transdecoder	CDS	16496326	16496556	.	+	0	gene_name 98204109|sptn1-7; gene_id MSTRG.15909; transcript_id MSTRG.15909.13;
chr5	transdecoder	CDS	16496326	16496556	.	+	0	gene_name 98204109|sptn1-7; gene_id MSTRG.15909; transcript_id MSTRG.15909.14;
chr5	transdecoder	CDS	16496326	16496556	.	+	0	gene_name 98204109|sptn1-7; gene_id MSTRG.15909; transcript_id MSTRG.15909.15;
chr5	transdecoder	CDS	16496326	16496556	.	+	0	gene_name 98204109|sptn1-7; gene_id MSTRG.15909; transcript_id MSTRG.15909.2;
chr5	transdecoder	CDS	16496326	16496556	.	+	0	gene_name 98204109|sptn1-7; gene_id MSTRG.15909; transcript_id MSTRG.15909.3;
chr5	transdecoder	CDS	16496326	16496556	.	+	0	gene_name 98204109|sptn1-7; gene_id MSTRG.15909; transcript_id MSTRG.15909.4;
chr5	transdecoder	CDS	16496326	16496556	.	+	0	gene_name 98204109|sptn1-7; gene_id MSTRG.15909; transcript_id MSTRG.15909.5;
chr5	transdecoder	CDS	16496326	16496556	.	+	0	gene_name 98204109|sptn1-7; gene_id MSTRG.15909; transcript_id MSTRG.15909.6;
chr5	transdecoder	CDS	16496326	16496556	.	+	0	gene_name 98204109|sptn1-7; gene_id MSTRG.15909; transcript_id MSTRG.15909.7;
chr5	transdecoder	CDS	16496326	16496556	.	+	0	gene_name 98204109|sptn1-7; gene_id MSTRG.15909; transcript_id MSTRG.15909.8;
chr5	transdecoder	CDS	16496326	16496556	.	+	0	gene_name 98204109|sptn1-7; gene_id MSTRG.15909; transcript_id MSTRG.15909.9;
chr5	transdecoder	exon	16496326	16496556	.	+	.	gene_name 98204109|sptn1-7; gene_id MSTRG.15909; transcript_id MSTRG.15909.1;
chr5	transdecoder	exon	16496326	16496556	.	+	.	gene_name 98204109|sptn1-7; gene_id MSTRG.15909; transcript_id MSTRG.15909.10;
chr5	transdecoder	exon	16496326	16496556	.	+	.	gene_name 98204109|sptn1-7; gene_id MSTRG.15909; transcript_id MSTRG.15909.11;
chr5	transdecoder	exon	16496326	16496556	.	+	.	gene_name 98204109|sptn1-7; gene_id MSTRG.15909; transcript_id MSTRG.15909.12;
chr5	transdecoder	exon	16496326	16496556	.	+	.	gene_name 98204109|sptn1-7; gene_id MSTRG.15909; transcript_id MSTRG.15909.13;
chr5	transdecoder	exon	16496326	16496556	.	+	.	gene_name 98204109|sptn1-7; gene_id MSTRG.15909; transcript_id MSTRG.15909.14;
chr5	transdecoder	exon	16496326	16496556	.	+	.	gene_name 98204109|sptn1-7; gene_id MSTRG.15909; transcript_id MSTRG.15909.15;
chr5	transdecoder	exon	16496326	16496556	.	+	.	gene_name 98204109|sptn1-7; gene_id MSTRG.15909; transcript_id MSTRG.15909.2;
chr5	transdecoder	exon	16496326	16496556	.	+	.	gene_name 98204109|sptn1-7; gene_id MSTRG.15909; transcript_id MSTRG.15909.3;
chr5	transdecoder	exon	16496326	16496556	.	+	.	gene_name 98204109|sptn1-7; gene_id MSTRG.15909; transcript_id MSTRG.15909.4;
chr5	transdecoder	exon	16496326	16496556	.	+	.	gene_name 98204109|sptn1-7; gene_id MSTRG.15909; transcript_id MSTRG.15909.5;
chr5	transdecoder	exon	16496326	16496556	.	+	.	gene_name 98204109|sptn1-7; gene_id MSTRG.15909; transcript_id MSTRG.15909.6;
chr5	transdecoder	exon	16496326	16496556	.	+	.	gene_name 98204109|sptn1-7; gene_id MSTRG.15909; transcript_id MSTRG.15909.7;
chr5	transdecoder	exon	16496326	16496556	.	+	.	gene_name 98204109|sptn1-7; gene_id MSTRG.15909; transcript_id MSTRG.15909.8;
chr5	transdecoder	exon	16496326	16496556	.	+	.	gene_name 98204109|sptn1-7; gene_id MSTRG.15909; transcript_id MSTRG.15909.9;
chr5	transdecoder	CDS	16496600	16496796	.	+	0	gene_name 98204109|sptn1-7; gene_id MSTRG.15909; transcript_id MSTRG.15909.1;
chr5	transdecoder	CDS	16496600	16496796	.	+	0	gene_name 98204109|sptn1-7; gene_id MSTRG.15909; transcript_id MSTRG.15909.10;
chr5	transdecoder	CDS	16496600	16496796	.	+	0	gene_name 98204109|sptn1-7; gene_id MSTRG.15909; transcript_id MSTRG.15909.11;
chr5	transdecoder	CDS	16496600	16496796	.	+	0	gene_name 98204109|sptn1-7; gene_id MSTRG.15909; transcript_id MSTRG.15909.12;
chr5	transdecoder	CDS	16496600	16496796	.	+	0	gene_name 98204109|sptn1-7; gene_id MSTRG.15909; transcript_id MSTRG.15909.13;
chr5	transdecoder	CDS	16496600	16496796	.	+	0	gene_name 98204109|sptn1-7; gene_id MSTRG.15909; transcript_id MSTRG.15909.14;
chr5	transdecoder	CDS	16496600	16496796	.	+	0	gene_name 98204109|sptn1-7; gene_id MSTRG.15909; transcript_id MSTRG.15909.15;
chr5	transdecoder	CDS	16496600	16496796	.	+	0	gene_name 98204109|sptn1-7; gene_id MSTRG.15909; transcript_id MSTRG.15909.2;
chr5	transdecoder	CDS	16496600	16496796	.	+	0	gene_name 98204109|sptn1-7; gene_id MSTRG.15909; transcript_id MSTRG.15909.3;
chr5	transdecoder	CDS	16496600	16496796	.	+	0	gene_name 98204109|sptn1-7; gene_id MSTRG.15909; transcript_id MSTRG.15909.4;
chr5	transdecoder	CDS	16496600	16496796	.	+	0	gene_name 98204109|sptn1-7; gene_id MSTRG.15909; transcript_id MSTRG.15909.5;
chr5	transdecoder	CDS	16496600	16496796	.	+	0	gene_name 98204109|sptn1-7; gene_id MSTRG.15909; transcript_id MSTRG.15909.6;
chr5	transdecoder	CDS	16496600	16496796	.	+	0	gene_name 98204109|sptn1-7; gene_id MSTRG.15909; transcript_id MSTRG.15909.7;
chr5	transdecoder	CDS	16496600	16496796	.	+	0	gene_name 98204109|sptn1-7; gene_id MSTRG.15909; transcript_id MSTRG.15909.8;
chr5	transdecoder	CDS	16496600	16496796	.	+	0	gene_name 98204109|sptn1-7; gene_id MSTRG.15909; transcript_id MSTRG.15909.9;
chr5	transdecoder	exon	16496600	16496796	.	+	.	gene_name 98204109|sptn1-7; gene_id MSTRG.15909; transcript_id MSTRG.15909.1;
chr5	transdecoder	exon	16496600	16496796	.	+	.	gene_name 98204109|sptn1-7; gene_id MSTRG.15909; transcript_id MSTRG.15909.10;
chr5	transdecoder	exon	16496600	16496796	.	+	.	gene_name 98204109|sptn1-7; gene_id MSTRG.15909; transcript_id MSTRG.15909.11;
chr5	transdecoder	exon	16496600	16496796	.	+	.	gene_name 98204109|sptn1-7; gene_id MSTRG.15909; transcript_id MSTRG.15909.12;
chr5	transdecoder	exon	16496600	16496796	.	+	.	gene_name 98204109|sptn1-7; gene_id MSTRG.15909; transcript_id MSTRG.15909.13;
chr5	transdecoder	exon	16496600	16496796	.	+	.	gene_name 98204109|sptn1-7; gene_id MSTRG.15909; transcript_id MSTRG.15909.14;
chr5	transdecoder	exon	16496600	16496796	.	+	.	gene_name 98204109|sptn1-7; gene_id MSTRG.15909; transcript_id MSTRG.15909.15;
chr5	transdecoder	exon	16496600	16496796	.	+	.	gene_name 98204109|sptn1-7; gene_id MSTRG.15909; transcript_id MSTRG.15909.2;
chr5	transdecoder	exon	16496600	16496796	.	+	.	gene_name 98204109|sptn1-7; gene_id MSTRG.15909; transcript_id MSTRG.15909.3;
chr5	transdecoder	exon	16496600	16496796	.	+	.	gene_name 98204109|sptn1-7; gene_id MSTRG.15909; transcript_id MSTRG.15909.4;
chr5	transdecoder	exon	16496600	16496796	.	+	.	gene_name 98204109|sptn1-7; gene_id MSTRG.15909; transcript_id MSTRG.15909.5;
chr5	transdecoder	exon	16496600	16496796	.	+	.	gene_name 98204109|sptn1-7; gene_id MSTRG.15909; transcript_id MSTRG.15909.6;
chr5	transdecoder	exon	16496600	16496796	.	+	.	gene_name 98204109|sptn1-7; gene_id MSTRG.15909; transcript_id MSTRG.15909.7;
chr5	transdecoder	exon	16496600	16496796	.	+	.	gene_name 98204109|sptn1-7; gene_id MSTRG.15909; transcript_id MSTRG.15909.8;
chr5	transdecoder	exon	16496600	16496796	.	+	.	gene_name 98204109|sptn1-7; gene_id MSTRG.15909; transcript_id MSTRG.15909.9;
chr5	transdecoder	CDS	16496876	16496921	.	+	1	gene_name 98204109|sptn1-7; gene_id MSTRG.15909; transcript_id MSTRG.15909.5;
chr5	transdecoder	exon	16496876	16496921	.	+	.	gene_name 98204109|sptn1-7; gene_id MSTRG.15909; transcript_id MSTRG.15909.5;
chr5	transdecoder	CDS	16496876	16497098	.	+	1	gene_name 98204109|sptn1-7; gene_id MSTRG.15909; transcript_id MSTRG.15909.1;
chr5	transdecoder	CDS	16496876	16497098	.	+	1	gene_name 98204109|sptn1-7; gene_id MSTRG.15909; transcript_id MSTRG.15909.10;
chr5	transdecoder	CDS	16496876	16497098	.	+	1	gene_name 98204109|sptn1-7; gene_id MSTRG.15909; transcript_id MSTRG.15909.11;
chr5	transdecoder	CDS	16496876	16497098	.	+	1	gene_name 98204109|sptn1-7; gene_id MSTRG.15909; transcript_id MSTRG.15909.12;
chr5	transdecoder	CDS	16496876	16497098	.	+	1	gene_name 98204109|sptn1-7; gene_id MSTRG.15909; transcript_id MSTRG.15909.13;
chr5	transdecoder	CDS	16496876	16497098	.	+	1	gene_name 98204109|sptn1-7; gene_id MSTRG.15909; transcript_id MSTRG.15909.14;
chr5	transdecoder	CDS	16496876	16497098	.	+	1	gene_name 98204109|sptn1-7; gene_id MSTRG.15909; transcript_id MSTRG.15909.15;
chr5	transdecoder	CDS	16496876	16497098	.	+	1	gene_name 98204109|sptn1-7; gene_id MSTRG.15909; transcript_id MSTRG.15909.2;
chr5	transdecoder	CDS	16496876	16497098	.	+	1	gene_name 98204109|sptn1-7; gene_id MSTRG.15909; transcript_id MSTRG.15909.3;
chr5	transdecoder	CDS	16496876	16497098	.	+	1	gene_name 98204109|sptn1-7; gene_id MSTRG.15909; transcript_id MSTRG.15909.4;
chr5	transdecoder	CDS	16496876	16497098	.	+	1	gene_name 98204109|sptn1-7; gene_id MSTRG.15909; transcript_id MSTRG.15909.6;
chr5	transdecoder	CDS	16496876	16497098	.	+	1	gene_name 98204109|sptn1-7; gene_id MSTRG.15909; transcript_id MSTRG.15909.7;
chr5	transdecoder	CDS	16496876	16497098	.	+	1	gene_name 98204109|sptn1-7; gene_id MSTRG.15909; transcript_id MSTRG.15909.8;
chr5	transdecoder	CDS	16496876	16497098	.	+	1	gene_name 98204109|sptn1-7; gene_id MSTRG.15909; transcript_id MSTRG.15909.9;
chr5	transdecoder	exon	16496876	16497098	.	+	.	gene_name 98204109|sptn1-7; gene_id MSTRG.15909; transcript_id MSTRG.15909.1;
chr5	transdecoder	exon	16496876	16497098	.	+	.	gene_name 98204109|sptn1-7; gene_id MSTRG.15909; transcript_id MSTRG.15909.10;
chr5	transdecoder	exon	16496876	16497098	.	+	.	gene_name 98204109|sptn1-7; gene_id MSTRG.15909; transcript_id MSTRG.15909.11;
chr5	transdecoder	exon	16496876	16497098	.	+	.	gene_name 98204109|sptn1-7; gene_id MSTRG.15909; transcript_id MSTRG.15909.12;
chr5	transdecoder	exon	16496876	16497098	.	+	.	gene_name 98204109|sptn1-7; gene_id MSTRG.15909; transcript_id MSTRG.15909.13;
chr5	transdecoder	exon	16496876	16497098	.	+	.	gene_name 98204109|sptn1-7; gene_id MSTRG.15909; transcript_id MSTRG.15909.14;
chr5	transdecoder	exon	16496876	16497098	.	+	.	gene_name 98204109|sptn1-7; gene_id MSTRG.15909; transcript_id MSTRG.15909.15;
chr5	transdecoder	exon	16496876	16497098	.	+	.	gene_name 98204109|sptn1-7; gene_id MSTRG.15909; transcript_id MSTRG.15909.2;
chr5	transdecoder	exon	16496876	16497098	.	+	.	gene_name 98204109|sptn1-7; gene_id MSTRG.15909; transcript_id MSTRG.15909.3;
chr5	transdecoder	exon	16496876	16497098	.	+	.	gene_name 98204109|sptn1-7; gene_id MSTRG.15909; transcript_id MSTRG.15909.4;
chr5	transdecoder	exon	16496876	16497098	.	+	.	gene_name 98204109|sptn1-7; gene_id MSTRG.15909; transcript_id MSTRG.15909.6;
chr5	transdecoder	exon	16496876	16497098	.	+	.	gene_name 98204109|sptn1-7; gene_id MSTRG.15909; transcript_id MSTRG.15909.7;
chr5	transdecoder	exon	16496876	16497098	.	+	.	gene_name 98204109|sptn1-7; gene_id MSTRG.15909; transcript_id MSTRG.15909.8;
chr5	transdecoder	exon	16496876	16497098	.	+	.	gene_name 98204109|sptn1-7; gene_id MSTRG.15909; transcript_id MSTRG.15909.9;
chr5	transdecoder	CDS	16497085	16497098	.	+	0	gene_name 98204109|sptn1-7; gene_id MSTRG.15909; transcript_id MSTRG.15909.5;
chr5	transdecoder	exon	16497085	16497098	.	+	.	gene_name 98204109|sptn1-7; gene_id MSTRG.15909; transcript_id MSTRG.15909.5;
chr5	transdecoder	CDS	16497138	16497150	.	+	1	gene_name 98204109|sptn1-7; gene_id MSTRG.15909; transcript_id MSTRG.15909.5;
chr5	transdecoder	CDS	16497138	16497350	.	+	0	gene_name 98204109|sptn1-7; gene_id MSTRG.15909; transcript_id MSTRG.15909.1;
chr5	transdecoder	CDS	16497138	16497350	.	+	0	gene_name 98204109|sptn1-7; gene_id MSTRG.15909; transcript_id MSTRG.15909.10;
chr5	transdecoder	CDS	16497138	16497350	.	+	0	gene_name 98204109|sptn1-7; gene_id MSTRG.15909; transcript_id MSTRG.15909.11;
chr5	transdecoder	CDS	16497138	16497350	.	+	0	gene_name 98204109|sptn1-7; gene_id MSTRG.15909; transcript_id MSTRG.15909.12;
chr5	transdecoder	CDS	16497138	16497350	.	+	0	gene_name 98204109|sptn1-7; gene_id MSTRG.15909; transcript_id MSTRG.15909.13;
chr5	transdecoder	CDS	16497138	16497350	.	+	0	gene_name 98204109|sptn1-7; gene_id MSTRG.15909; transcript_id MSTRG.15909.14;
chr5	transdecoder	CDS	16497138	16497350	.	+	0	gene_name 98204109|sptn1-7; gene_id MSTRG.15909; transcript_id MSTRG.15909.15;
chr5	transdecoder	CDS	16497138	16497350	.	+	0	gene_name 98204109|sptn1-7; gene_id MSTRG.15909; transcript_id MSTRG.15909.2;
chr5	transdecoder	CDS	16497138	16497350	.	+	0	gene_name 98204109|sptn1-7; gene_id MSTRG.15909; transcript_id MSTRG.15909.3;
chr5	transdecoder	CDS	16497138	16497350	.	+	0	gene_name 98204109|sptn1-7; gene_id MSTRG.15909; transcript_id MSTRG.15909.4;
chr5	transdecoder	CDS	16497138	16497350	.	+	0	gene_name 98204109|sptn1-7; gene_id MSTRG.15909; transcript_id MSTRG.15909.6;
chr5	transdecoder	CDS	16497138	16497350	.	+	0	gene_name 98204109|sptn1-7; gene_id MSTRG.15909; transcript_id MSTRG.15909.7;
chr5	transdecoder	CDS	16497138	16497350	.	+	0	gene_name 98204109|sptn1-7; gene_id MSTRG.15909; transcript_id MSTRG.15909.8;
chr5	transdecoder	CDS	16497138	16497350	.	+	0	gene_name 98204109|sptn1-7; gene_id MSTRG.15909; transcript_id MSTRG.15909.9;
chr5	transdecoder	exon	16497138	16497350	.	+	.	gene_name 98204109|sptn1-7; gene_id MSTRG.15909; transcript_id MSTRG.15909.1;
chr5	transdecoder	exon	16497138	16497350	.	+	.	gene_name 98204109|sptn1-7; gene_id MSTRG.15909; transcript_id MSTRG.15909.10;
chr5	transdecoder	exon	16497138	16497350	.	+	.	gene_name 98204109|sptn1-7; gene_id MSTRG.15909; transcript_id MSTRG.15909.11;
chr5	transdecoder	exon	16497138	16497350	.	+	.	gene_name 98204109|sptn1-7; gene_id MSTRG.15909; transcript_id MSTRG.15909.12;
chr5	transdecoder	exon	16497138	16497350	.	+	.	gene_name 98204109|sptn1-7; gene_id MSTRG.15909; transcript_id MSTRG.15909.13;
chr5	transdecoder	exon	16497138	16497350	.	+	.	gene_name 98204109|sptn1-7; gene_id MSTRG.15909; transcript_id MSTRG.15909.14;
chr5	transdecoder	exon	16497138	16497350	.	+	.	gene_name 98204109|sptn1-7; gene_id MSTRG.15909; transcript_id MSTRG.15909.15;
chr5	transdecoder	exon	16497138	16497350	.	+	.	gene_name 98204109|sptn1-7; gene_id MSTRG.15909; transcript_id MSTRG.15909.2;
chr5	transdecoder	exon	16497138	16497350	.	+	.	gene_name 98204109|sptn1-7; gene_id MSTRG.15909; transcript_id MSTRG.15909.3;
chr5	transdecoder	exon	16497138	16497350	.	+	.	gene_name 98204109|sptn1-7; gene_id MSTRG.15909; transcript_id MSTRG.15909.4;
chr5	transdecoder	exon	16497138	16497350	.	+	.	gene_name 98204109|sptn1-7; gene_id MSTRG.15909; transcript_id MSTRG.15909.5;
chr5	transdecoder	exon	16497138	16497350	.	+	.	gene_name 98204109|sptn1-7; gene_id MSTRG.15909; transcript_id MSTRG.15909.6;
chr5	transdecoder	exon	16497138	16497350	.	+	.	gene_name 98204109|sptn1-7; gene_id MSTRG.15909; transcript_id MSTRG.15909.7;
chr5	transdecoder	exon	16497138	16497350	.	+	.	gene_name 98204109|sptn1-7; gene_id MSTRG.15909; transcript_id MSTRG.15909.8;
chr5	transdecoder	exon	16497138	16497350	.	+	.	gene_name 98204109|sptn1-7; gene_id MSTRG.15909; transcript_id MSTRG.15909.9;
chr5	transdecoder	CDS	16497216	16497350	.	+	0	gene_name 98204109|sptn1-7; gene_id MSTRG.15909; transcript_id MSTRG.15909.5;
chr5	transdecoder	CDS	16497398	16497499	.	+	0	gene_name 98204109|sptn1-7; gene_id MSTRG.15909; transcript_id MSTRG.15909.1;
chr5	transdecoder	CDS	16497398	16497499	.	+	0	gene_name 98204109|sptn1-7; gene_id MSTRG.15909; transcript_id MSTRG.15909.10;
chr5	transdecoder	CDS	16497398	16497499	.	+	0	gene_name 98204109|sptn1-7; gene_id MSTRG.15909; transcript_id MSTRG.15909.11;
chr5	transdecoder	CDS	16497398	16497499	.	+	0	gene_name 98204109|sptn1-7; gene_id MSTRG.15909; transcript_id MSTRG.15909.12;
chr5	transdecoder	CDS	16497398	16497499	.	+	0	gene_name 98204109|sptn1-7; gene_id MSTRG.15909; transcript_id MSTRG.15909.13;
chr5	transdecoder	CDS	16497398	16497499	.	+	0	gene_name 98204109|sptn1-7; gene_id MSTRG.15909; transcript_id MSTRG.15909.14;
chr5	transdecoder	CDS	16497398	16497499	.	+	0	gene_name 98204109|sptn1-7; gene_id MSTRG.15909; transcript_id MSTRG.15909.15;
chr5	transdecoder	CDS	16497398	16497499	.	+	0	gene_name 98204109|sptn1-7; gene_id MSTRG.15909; transcript_id MSTRG.15909.2;
chr5	transdecoder	CDS	16497398	16497499	.	+	0	gene_name 98204109|sptn1-7; gene_id MSTRG.15909; transcript_id MSTRG.15909.3;
chr5	transdecoder	CDS	16497398	16497499	.	+	0	gene_name 98204109|sptn1-7; gene_id MSTRG.15909; transcript_id MSTRG.15909.4;
chr5	transdecoder	CDS	16497398	16497499	.	+	0	gene_name 98204109|sptn1-7; gene_id MSTRG.15909; transcript_id MSTRG.15909.5;
chr5	transdecoder	CDS	16497398	16497499	.	+	0	gene_name 98204109|sptn1-7; gene_id MSTRG.15909; transcript_id MSTRG.15909.6;
chr5	transdecoder	CDS	16497398	16497499	.	+	0	gene_name 98204109|sptn1-7; gene_id MSTRG.15909; transcript_id MSTRG.15909.7;
chr5	transdecoder	CDS	16497398	16497499	.	+	0	gene_name 98204109|sptn1-7; gene_id MSTRG.15909; transcript_id MSTRG.15909.8;
chr5	transdecoder	CDS	16497398	16497499	.	+	0	gene_name 98204109|sptn1-7; gene_id MSTRG.15909; transcript_id MSTRG.15909.9;
chr5	transdecoder	exon	16497398	16497499	.	+	.	gene_name 98204109|sptn1-7; gene_id MSTRG.15909; transcript_id MSTRG.15909.1;
chr5	transdecoder	exon	16497398	16497499	.	+	.	gene_name 98204109|sptn1-7; gene_id MSTRG.15909; transcript_id MSTRG.15909.10;
chr5	transdecoder	exon	16497398	16497499	.	+	.	gene_name 98204109|sptn1-7; gene_id MSTRG.15909; transcript_id MSTRG.15909.11;
chr5	transdecoder	exon	16497398	16497499	.	+	.	gene_name 98204109|sptn1-7; gene_id MSTRG.15909; transcript_id MSTRG.15909.12;
chr5	transdecoder	exon	16497398	16497499	.	+	.	gene_name 98204109|sptn1-7; gene_id MSTRG.15909; transcript_id MSTRG.15909.13;
chr5	transdecoder	exon	16497398	16497499	.	+	.	gene_name 98204109|sptn1-7; gene_id MSTRG.15909; transcript_id MSTRG.15909.14;
chr5	transdecoder	exon	16497398	16497499	.	+	.	gene_name 98204109|sptn1-7; gene_id MSTRG.15909; transcript_id MSTRG.15909.15;
chr5	transdecoder	exon	16497398	16497499	.	+	.	gene_name 98204109|sptn1-7; gene_id MSTRG.15909; transcript_id MSTRG.15909.2;
chr5	transdecoder	exon	16497398	16497499	.	+	.	gene_name 98204109|sptn1-7; gene_id MSTRG.15909; transcript_id MSTRG.15909.3;
chr5	transdecoder	exon	16497398	16497499	.	+	.	gene_name 98204109|sptn1-7; gene_id MSTRG.15909; transcript_id MSTRG.15909.4;
chr5	transdecoder	exon	16497398	16497499	.	+	.	gene_name 98204109|sptn1-7; gene_id MSTRG.15909; transcript_id MSTRG.15909.5;
chr5	transdecoder	exon	16497398	16497499	.	+	.	gene_name 98204109|sptn1-7; gene_id MSTRG.15909; transcript_id MSTRG.15909.6;
chr5	transdecoder	exon	16497398	16497499	.	+	.	gene_name 98204109|sptn1-7; gene_id MSTRG.15909; transcript_id MSTRG.15909.7;
chr5	transdecoder	exon	16497398	16497499	.	+	.	gene_name 98204109|sptn1-7; gene_id MSTRG.15909; transcript_id MSTRG.15909.8;
chr5	transdecoder	exon	16497398	16497499	.	+	.	gene_name 98204109|sptn1-7; gene_id MSTRG.15909; transcript_id MSTRG.15909.9;
chr5	transdecoder	CDS	16497605	16497637	.	+	0	gene_name 98204109|sptn1-7; gene_id MSTRG.15909; transcript_id MSTRG.15909.6;
chr5	transdecoder	exon	16497605	16497637	.	+	.	gene_name 98204109|sptn1-7; gene_id MSTRG.15909; transcript_id MSTRG.15909.6;
chr5	transdecoder	CDS	16497739	16497876	.	+	0	gene_name 98204109|sptn1-7; gene_id MSTRG.15909; transcript_id MSTRG.15909.1;
chr5	transdecoder	CDS	16497739	16497876	.	+	0	gene_name 98204109|sptn1-7; gene_id MSTRG.15909; transcript_id MSTRG.15909.10;
chr5	transdecoder	CDS	16497739	16497876	.	+	0	gene_name 98204109|sptn1-7; gene_id MSTRG.15909; transcript_id MSTRG.15909.11;
chr5	transdecoder	CDS	16497739	16497876	.	+	0	gene_name 98204109|sptn1-7; gene_id MSTRG.15909; transcript_id MSTRG.15909.12;
chr5	transdecoder	CDS	16497739	16497876	.	+	0	gene_name 98204109|sptn1-7; gene_id MSTRG.15909; transcript_id MSTRG.15909.13;
chr5	transdecoder	CDS	16497739	16497876	.	+	0	gene_name 98204109|sptn1-7; gene_id MSTRG.15909; transcript_id MSTRG.15909.14;
chr5	transdecoder	CDS	16497739	16497876	.	+	0	gene_name 98204109|sptn1-7; gene_id MSTRG.15909; transcript_id MSTRG.15909.15;
chr5	transdecoder	CDS	16497739	16497876	.	+	0	gene_name 98204109|sptn1-7; gene_id MSTRG.15909; transcript_id MSTRG.15909.2;
chr5	transdecoder	CDS	16497739	16497876	.	+	0	gene_name 98204109|sptn1-7; gene_id MSTRG.15909; transcript_id MSTRG.15909.3;
chr5	transdecoder	CDS	16497739	16497876	.	+	0	gene_name 98204109|sptn1-7; gene_id MSTRG.15909; transcript_id MSTRG.15909.4;
chr5	transdecoder	CDS	16497739	16497876	.	+	0	gene_name 98204109|sptn1-7; gene_id MSTRG.15909; transcript_id MSTRG.15909.5;
chr5	transdecoder	CDS	16497739	16497876	.	+	0	gene_name 98204109|sptn1-7; gene_id MSTRG.15909; transcript_id MSTRG.15909.6;
chr5	transdecoder	CDS	16497739	16497876	.	+	0	gene_name 98204109|sptn1-7; gene_id MSTRG.15909; transcript_id MSTRG.15909.7;
chr5	transdecoder	CDS	16497739	16497876	.	+	0	gene_name 98204109|sptn1-7; gene_id MSTRG.15909; transcript_id MSTRG.15909.8;
chr5	transdecoder	CDS	16497739	16497876	.	+	0	gene_name 98204109|sptn1-7; gene_id MSTRG.15909; transcript_id MSTRG.15909.9;
chr5	transdecoder	exon	16497739	16497876	.	+	.	gene_name 98204109|sptn1-7; gene_id MSTRG.15909; transcript_id MSTRG.15909.1;
chr5	transdecoder	exon	16497739	16497876	.	+	.	gene_name 98204109|sptn1-7; gene_id MSTRG.15909; transcript_id MSTRG.15909.10;
chr5	transdecoder	exon	16497739	16497876	.	+	.	gene_name 98204109|sptn1-7; gene_id MSTRG.15909; transcript_id MSTRG.15909.11;
chr5	transdecoder	exon	16497739	16497876	.	+	.	gene_name 98204109|sptn1-7; gene_id MSTRG.15909; transcript_id MSTRG.15909.12;
chr5	transdecoder	exon	16497739	16497876	.	+	.	gene_name 98204109|sptn1-7; gene_id MSTRG.15909; transcript_id MSTRG.15909.13;
chr5	transdecoder	exon	16497739	16497876	.	+	.	gene_name 98204109|sptn1-7; gene_id MSTRG.15909; transcript_id MSTRG.15909.14;
chr5	transdecoder	exon	16497739	16497876	.	+	.	gene_name 98204109|sptn1-7; gene_id MSTRG.15909; transcript_id MSTRG.15909.15;
chr5	transdecoder	exon	16497739	16497876	.	+	.	gene_name 98204109|sptn1-7; gene_id MSTRG.15909; transcript_id MSTRG.15909.2;
chr5	transdecoder	exon	16497739	16497876	.	+	.	gene_name 98204109|sptn1-7; gene_id MSTRG.15909; transcript_id MSTRG.15909.3;
chr5	transdecoder	exon	16497739	16497876	.	+	.	gene_name 98204109|sptn1-7; gene_id MSTRG.15909; transcript_id MSTRG.15909.4;
chr5	transdecoder	exon	16497739	16497876	.	+	.	gene_name 98204109|sptn1-7; gene_id MSTRG.15909; transcript_id MSTRG.15909.5;
chr5	transdecoder	exon	16497739	16497876	.	+	.	gene_name 98204109|sptn1-7; gene_id MSTRG.15909; transcript_id MSTRG.15909.6;
chr5	transdecoder	exon	16497739	16497876	.	+	.	gene_name 98204109|sptn1-7; gene_id MSTRG.15909; transcript_id MSTRG.15909.7;
chr5	transdecoder	exon	16497739	16497876	.	+	.	gene_name 98204109|sptn1-7; gene_id MSTRG.15909; transcript_id MSTRG.15909.8;
chr5	transdecoder	exon	16497739	16497876	.	+	.	gene_name 98204109|sptn1-7; gene_id MSTRG.15909; transcript_id MSTRG.15909.9;
chr5	transdecoder	CDS	16497946	16498137	.	+	0	gene_name 98204109|sptn1-7; gene_id MSTRG.15909; transcript_id MSTRG.15909.1;
chr5	transdecoder	CDS	16497946	16498137	.	+	0	gene_name 98204109|sptn1-7; gene_id MSTRG.15909; transcript_id MSTRG.15909.10;
chr5	transdecoder	CDS	16497946	16498137	.	+	0	gene_name 98204109|sptn1-7; gene_id MSTRG.15909; transcript_id MSTRG.15909.11;
chr5	transdecoder	CDS	16497946	16498137	.	+	0	gene_name 98204109|sptn1-7; gene_id MSTRG.15909; transcript_id MSTRG.15909.12;
chr5	transdecoder	CDS	16497946	16498137	.	+	0	gene_name 98204109|sptn1-7; gene_id MSTRG.15909; transcript_id MSTRG.15909.13;
chr5	transdecoder	CDS	16497946	16498137	.	+	0	gene_name 98204109|sptn1-7; gene_id MSTRG.15909; transcript_id MSTRG.15909.14;
chr5	transdecoder	CDS	16497946	16498137	.	+	0	gene_name 98204109|sptn1-7; gene_id MSTRG.15909; transcript_id MSTRG.15909.15;
chr5	transdecoder	CDS	16497946	16498137	.	+	0	gene_name 98204109|sptn1-7; gene_id MSTRG.15909; transcript_id MSTRG.15909.2;
chr5	transdecoder	CDS	16497946	16498137	.	+	0	gene_name 98204109|sptn1-7; gene_id MSTRG.15909; transcript_id MSTRG.15909.3;
chr5	transdecoder	CDS	16497946	16498137	.	+	0	gene_name 98204109|sptn1-7; gene_id MSTRG.15909; transcript_id MSTRG.15909.4;
chr5	transdecoder	CDS	16497946	16498137	.	+	0	gene_name 98204109|sptn1-7; gene_id MSTRG.15909; transcript_id MSTRG.15909.5;
chr5	transdecoder	CDS	16497946	16498137	.	+	0	gene_name 98204109|sptn1-7; gene_id MSTRG.15909; transcript_id MSTRG.15909.6;
chr5	transdecoder	CDS	16497946	16498137	.	+	0	gene_name 98204109|sptn1-7; gene_id MSTRG.15909; transcript_id MSTRG.15909.7;
chr5	transdecoder	CDS	16497946	16498137	.	+	0	gene_name 98204109|sptn1-7; gene_id MSTRG.15909; transcript_id MSTRG.15909.8;
chr5	transdecoder	CDS	16497946	16498137	.	+	0	gene_name 98204109|sptn1-7; gene_id MSTRG.15909; transcript_id MSTRG.15909.9;
chr5	transdecoder	exon	16497946	16498137	.	+	.	gene_name 98204109|sptn1-7; gene_id MSTRG.15909; transcript_id MSTRG.15909.1;
chr5	transdecoder	exon	16497946	16498137	.	+	.	gene_name 98204109|sptn1-7; gene_id MSTRG.15909; transcript_id MSTRG.15909.10;
chr5	transdecoder	exon	16497946	16498137	.	+	.	gene_name 98204109|sptn1-7; gene_id MSTRG.15909; transcript_id MSTRG.15909.11;
chr5	transdecoder	exon	16497946	16498137	.	+	.	gene_name 98204109|sptn1-7; gene_id MSTRG.15909; transcript_id MSTRG.15909.12;
chr5	transdecoder	exon	16497946	16498137	.	+	.	gene_name 98204109|sptn1-7; gene_id MSTRG.15909; transcript_id MSTRG.15909.13;
chr5	transdecoder	exon	16497946	16498137	.	+	.	gene_name 98204109|sptn1-7; gene_id MSTRG.15909; transcript_id MSTRG.15909.14;
chr5	transdecoder	exon	16497946	16498137	.	+	.	gene_name 98204109|sptn1-7; gene_id MSTRG.15909; transcript_id MSTRG.15909.15;
chr5	transdecoder	exon	16497946	16498137	.	+	.	gene_name 98204109|sptn1-7; gene_id MSTRG.15909; transcript_id MSTRG.15909.2;
chr5	transdecoder	exon	16497946	16498137	.	+	.	gene_name 98204109|sptn1-7; gene_id MSTRG.15909; transcript_id MSTRG.15909.3;
chr5	transdecoder	exon	16497946	16498137	.	+	.	gene_name 98204109|sptn1-7; gene_id MSTRG.15909; transcript_id MSTRG.15909.4;
chr5	transdecoder	exon	16497946	16498137	.	+	.	gene_name 98204109|sptn1-7; gene_id MSTRG.15909; transcript_id MSTRG.15909.5;
chr5	transdecoder	exon	16497946	16498137	.	+	.	gene_name 98204109|sptn1-7; gene_id MSTRG.15909; transcript_id MSTRG.15909.6;
chr5	transdecoder	exon	16497946	16498137	.	+	.	gene_name 98204109|sptn1-7; gene_id MSTRG.15909; transcript_id MSTRG.15909.7;
chr5	transdecoder	exon	16497946	16498137	.	+	.	gene_name 98204109|sptn1-7; gene_id MSTRG.15909; transcript_id MSTRG.15909.8;
chr5	transdecoder	exon	16497946	16498137	.	+	.	gene_name 98204109|sptn1-7; gene_id MSTRG.15909; transcript_id MSTRG.15909.9;
chr5	transdecoder	CDS	16498273	16498565	.	+	0	gene_name 98204109|sptn1-7; gene_id MSTRG.15909; transcript_id MSTRG.15909.1;
chr5	transdecoder	CDS	16498273	16498565	.	+	0	gene_name 98204109|sptn1-7; gene_id MSTRG.15909; transcript_id MSTRG.15909.10;
chr5	transdecoder	CDS	16498273	16498565	.	+	0	gene_name 98204109|sptn1-7; gene_id MSTRG.15909; transcript_id MSTRG.15909.11;
chr5	transdecoder	CDS	16498273	16498565	.	+	0	gene_name 98204109|sptn1-7; gene_id MSTRG.15909; transcript_id MSTRG.15909.12;
chr5	transdecoder	CDS	16498273	16498565	.	+	0	gene_name 98204109|sptn1-7; gene_id MSTRG.15909; transcript_id MSTRG.15909.13;
chr5	transdecoder	CDS	16498273	16498565	.	+	0	gene_name 98204109|sptn1-7; gene_id MSTRG.15909; transcript_id MSTRG.15909.14;
chr5	transdecoder	CDS	16498273	16498565	.	+	0	gene_name 98204109|sptn1-7; gene_id MSTRG.15909; transcript_id MSTRG.15909.15;
chr5	transdecoder	CDS	16498273	16498565	.	+	0	gene_name 98204109|sptn1-7; gene_id MSTRG.15909; transcript_id MSTRG.15909.2;
chr5	transdecoder	CDS	16498273	16498565	.	+	0	gene_name 98204109|sptn1-7; gene_id MSTRG.15909; transcript_id MSTRG.15909.3;
chr5	transdecoder	CDS	16498273	16498565	.	+	0	gene_name 98204109|sptn1-7; gene_id MSTRG.15909; transcript_id MSTRG.15909.4;
chr5	transdecoder	CDS	16498273	16498565	.	+	0	gene_name 98204109|sptn1-7; gene_id MSTRG.15909; transcript_id MSTRG.15909.5;
chr5	transdecoder	CDS	16498273	16498565	.	+	0	gene_name 98204109|sptn1-7; gene_id MSTRG.15909; transcript_id MSTRG.15909.6;
chr5	transdecoder	CDS	16498273	16498565	.	+	0	gene_name 98204109|sptn1-7; gene_id MSTRG.15909; transcript_id MSTRG.15909.7;
chr5	transdecoder	CDS	16498273	16498565	.	+	0	gene_name 98204109|sptn1-7; gene_id MSTRG.15909; transcript_id MSTRG.15909.8;
chr5	transdecoder	CDS	16498273	16498565	.	+	0	gene_name 98204109|sptn1-7; gene_id MSTRG.15909; transcript_id MSTRG.15909.9;
chr5	transdecoder	exon	16498273	16498565	.	+	.	gene_name 98204109|sptn1-7; gene_id MSTRG.15909; transcript_id MSTRG.15909.1;
chr5	transdecoder	exon	16498273	16498565	.	+	.	gene_name 98204109|sptn1-7; gene_id MSTRG.15909; transcript_id MSTRG.15909.10;
chr5	transdecoder	exon	16498273	16498565	.	+	.	gene_name 98204109|sptn1-7; gene_id MSTRG.15909; transcript_id MSTRG.15909.11;
chr5	transdecoder	exon	16498273	16498565	.	+	.	gene_name 98204109|sptn1-7; gene_id MSTRG.15909; transcript_id MSTRG.15909.12;
chr5	transdecoder	exon	16498273	16498565	.	+	.	gene_name 98204109|sptn1-7; gene_id MSTRG.15909; transcript_id MSTRG.15909.13;
chr5	transdecoder	exon	16498273	16498565	.	+	.	gene_name 98204109|sptn1-7; gene_id MSTRG.15909; transcript_id MSTRG.15909.14;
chr5	transdecoder	exon	16498273	16498565	.	+	.	gene_name 98204109|sptn1-7; gene_id MSTRG.15909; transcript_id MSTRG.15909.15;
chr5	transdecoder	exon	16498273	16498565	.	+	.	gene_name 98204109|sptn1-7; gene_id MSTRG.15909; transcript_id MSTRG.15909.2;
chr5	transdecoder	exon	16498273	16498565	.	+	.	gene_name 98204109|sptn1-7; gene_id MSTRG.15909; transcript_id MSTRG.15909.3;
chr5	transdecoder	exon	16498273	16498565	.	+	.	gene_name 98204109|sptn1-7; gene_id MSTRG.15909; transcript_id MSTRG.15909.4;
chr5	transdecoder	exon	16498273	16498565	.	+	.	gene_name 98204109|sptn1-7; gene_id MSTRG.15909; transcript_id MSTRG.15909.5;
chr5	transdecoder	exon	16498273	16498565	.	+	.	gene_name 98204109|sptn1-7; gene_id MSTRG.15909; transcript_id MSTRG.15909.6;
chr5	transdecoder	exon	16498273	16498565	.	+	.	gene_name 98204109|sptn1-7; gene_id MSTRG.15909; transcript_id MSTRG.15909.7;
chr5	transdecoder	exon	16498273	16498565	.	+	.	gene_name 98204109|sptn1-7; gene_id MSTRG.15909; transcript_id MSTRG.15909.8;
chr5	transdecoder	exon	16498273	16498565	.	+	.	gene_name 98204109|sptn1-7; gene_id MSTRG.15909; transcript_id MSTRG.15909.9;
chr5	transdecoder	CDS	16498610	16498790	.	+	1	gene_name 98204109|sptn1-7; gene_id MSTRG.15909; transcript_id MSTRG.15909.1;
chr5	transdecoder	CDS	16498610	16498790	.	+	1	gene_name 98204109|sptn1-7; gene_id MSTRG.15909; transcript_id MSTRG.15909.10;
chr5	transdecoder	CDS	16498610	16498790	.	+	1	gene_name 98204109|sptn1-7; gene_id MSTRG.15909; transcript_id MSTRG.15909.11;
chr5	transdecoder	CDS	16498610	16498790	.	+	1	gene_name 98204109|sptn1-7; gene_id MSTRG.15909; transcript_id MSTRG.15909.12;
chr5	transdecoder	CDS	16498610	16498790	.	+	1	gene_name 98204109|sptn1-7; gene_id MSTRG.15909; transcript_id MSTRG.15909.13;
chr5	transdecoder	CDS	16498610	16498790	.	+	1	gene_name 98204109|sptn1-7; gene_id MSTRG.15909; transcript_id MSTRG.15909.14;
chr5	transdecoder	CDS	16498610	16498790	.	+	1	gene_name 98204109|sptn1-7; gene_id MSTRG.15909; transcript_id MSTRG.15909.15;
chr5	transdecoder	CDS	16498610	16498790	.	+	1	gene_name 98204109|sptn1-7; gene_id MSTRG.15909; transcript_id MSTRG.15909.2;
chr5	transdecoder	CDS	16498610	16498790	.	+	1	gene_name 98204109|sptn1-7; gene_id MSTRG.15909; transcript_id MSTRG.15909.3;
chr5	transdecoder	CDS	16498610	16498790	.	+	1	gene_name 98204109|sptn1-7; gene_id MSTRG.15909; transcript_id MSTRG.15909.4;
chr5	transdecoder	CDS	16498610	16498790	.	+	1	gene_name 98204109|sptn1-7; gene_id MSTRG.15909; transcript_id MSTRG.15909.5;
chr5	transdecoder	CDS	16498610	16498790	.	+	1	gene_name 98204109|sptn1-7; gene_id MSTRG.15909; transcript_id MSTRG.15909.6;
chr5	transdecoder	CDS	16498610	16498790	.	+	1	gene_name 98204109|sptn1-7; gene_id MSTRG.15909; transcript_id MSTRG.15909.7;
chr5	transdecoder	CDS	16498610	16498790	.	+	1	gene_name 98204109|sptn1-7; gene_id MSTRG.15909; transcript_id MSTRG.15909.8;
chr5	transdecoder	CDS	16498610	16498790	.	+	1	gene_name 98204109|sptn1-7; gene_id MSTRG.15909; transcript_id MSTRG.15909.9;
chr5	transdecoder	exon	16498610	16498790	.	+	.	gene_name 98204109|sptn1-7; gene_id MSTRG.15909; transcript_id MSTRG.15909.1;
chr5	transdecoder	exon	16498610	16498790	.	+	.	gene_name 98204109|sptn1-7; gene_id MSTRG.15909; transcript_id MSTRG.15909.10;
chr5	transdecoder	exon	16498610	16498790	.	+	.	gene_name 98204109|sptn1-7; gene_id MSTRG.15909; transcript_id MSTRG.15909.11;
chr5	transdecoder	exon	16498610	16498790	.	+	.	gene_name 98204109|sptn1-7; gene_id MSTRG.15909; transcript_id MSTRG.15909.12;
chr5	transdecoder	exon	16498610	16498790	.	+	.	gene_name 98204109|sptn1-7; gene_id MSTRG.15909; transcript_id MSTRG.15909.13;
chr5	transdecoder	exon	16498610	16498790	.	+	.	gene_name 98204109|sptn1-7; gene_id MSTRG.15909; transcript_id MSTRG.15909.14;
chr5	transdecoder	exon	16498610	16498790	.	+	.	gene_name 98204109|sptn1-7; gene_id MSTRG.15909; transcript_id MSTRG.15909.15;
chr5	transdecoder	exon	16498610	16498790	.	+	.	gene_name 98204109|sptn1-7; gene_id MSTRG.15909; transcript_id MSTRG.15909.2;
chr5	transdecoder	exon	16498610	16498790	.	+	.	gene_name 98204109|sptn1-7; gene_id MSTRG.15909; transcript_id MSTRG.15909.3;
chr5	transdecoder	exon	16498610	16498790	.	+	.	gene_name 98204109|sptn1-7; gene_id MSTRG.15909; transcript_id MSTRG.15909.4;
chr5	transdecoder	exon	16498610	16498790	.	+	.	gene_name 98204109|sptn1-7; gene_id MSTRG.15909; transcript_id MSTRG.15909.5;
chr5	transdecoder	exon	16498610	16498790	.	+	.	gene_name 98204109|sptn1-7; gene_id MSTRG.15909; transcript_id MSTRG.15909.6;
chr5	transdecoder	exon	16498610	16498790	.	+	.	gene_name 98204109|sptn1-7; gene_id MSTRG.15909; transcript_id MSTRG.15909.7;
chr5	transdecoder	exon	16498610	16498790	.	+	.	gene_name 98204109|sptn1-7; gene_id MSTRG.15909; transcript_id MSTRG.15909.8;
chr5	transdecoder	exon	16498610	16498790	.	+	.	gene_name 98204109|sptn1-7; gene_id MSTRG.15909; transcript_id MSTRG.15909.9;
chr5	transdecoder	CDS	16498841	16499153	.	+	0	gene_name 98204109|sptn1-7; gene_id MSTRG.15909; transcript_id MSTRG.15909.1;
chr5	transdecoder	CDS	16498841	16499153	.	+	0	gene_name 98204109|sptn1-7; gene_id MSTRG.15909; transcript_id MSTRG.15909.10;
chr5	transdecoder	CDS	16498841	16499153	.	+	0	gene_name 98204109|sptn1-7; gene_id MSTRG.15909; transcript_id MSTRG.15909.11;
chr5	transdecoder	CDS	16498841	16499153	.	+	0	gene_name 98204109|sptn1-7; gene_id MSTRG.15909; transcript_id MSTRG.15909.12;
chr5	transdecoder	CDS	16498841	16499153	.	+	0	gene_name 98204109|sptn1-7; gene_id MSTRG.15909; transcript_id MSTRG.15909.13;
chr5	transdecoder	CDS	16498841	16499153	.	+	0	gene_name 98204109|sptn1-7; gene_id MSTRG.15909; transcript_id MSTRG.15909.14;
chr5	transdecoder	CDS	16498841	16499153	.	+	0	gene_name 98204109|sptn1-7; gene_id MSTRG.15909; transcript_id MSTRG.15909.15;
chr5	transdecoder	CDS	16498841	16499153	.	+	0	gene_name 98204109|sptn1-7; gene_id MSTRG.15909; transcript_id MSTRG.15909.2;
chr5	transdecoder	CDS	16498841	16499153	.	+	0	gene_name 98204109|sptn1-7; gene_id MSTRG.15909; transcript_id MSTRG.15909.3;
chr5	transdecoder	CDS	16498841	16499153	.	+	0	gene_name 98204109|sptn1-7; gene_id MSTRG.15909; transcript_id MSTRG.15909.4;
chr5	transdecoder	CDS	16498841	16499153	.	+	0	gene_name 98204109|sptn1-7; gene_id MSTRG.15909; transcript_id MSTRG.15909.5;
chr5	transdecoder	CDS	16498841	16499153	.	+	0	gene_name 98204109|sptn1-7; gene_id MSTRG.15909; transcript_id MSTRG.15909.6;
chr5	transdecoder	CDS	16498841	16499153	.	+	0	gene_name 98204109|sptn1-7; gene_id MSTRG.15909; transcript_id MSTRG.15909.7;
chr5	transdecoder	CDS	16498841	16499153	.	+	0	gene_name 98204109|sptn1-7; gene_id MSTRG.15909; transcript_id MSTRG.15909.8;
chr5	transdecoder	CDS	16498841	16499153	.	+	0	gene_name 98204109|sptn1-7; gene_id MSTRG.15909; transcript_id MSTRG.15909.9;
chr5	transdecoder	exon	16498841	16499153	.	+	.	gene_name 98204109|sptn1-7; gene_id MSTRG.15909; transcript_id MSTRG.15909.1;
chr5	transdecoder	exon	16498841	16499153	.	+	.	gene_name 98204109|sptn1-7; gene_id MSTRG.15909; transcript_id MSTRG.15909.10;
chr5	transdecoder	exon	16498841	16499153	.	+	.	gene_name 98204109|sptn1-7; gene_id MSTRG.15909; transcript_id MSTRG.15909.11;
chr5	transdecoder	exon	16498841	16499153	.	+	.	gene_name 98204109|sptn1-7; gene_id MSTRG.15909; transcript_id MSTRG.15909.12;
chr5	transdecoder	exon	16498841	16499153	.	+	.	gene_name 98204109|sptn1-7; gene_id MSTRG.15909; transcript_id MSTRG.15909.13;
chr5	transdecoder	exon	16498841	16499153	.	+	.	gene_name 98204109|sptn1-7; gene_id MSTRG.15909; transcript_id MSTRG.15909.14;
chr5	transdecoder	exon	16498841	16499153	.	+	.	gene_name 98204109|sptn1-7; gene_id MSTRG.15909; transcript_id MSTRG.15909.15;
chr5	transdecoder	exon	16498841	16499153	.	+	.	gene_name 98204109|sptn1-7; gene_id MSTRG.15909; transcript_id MSTRG.15909.2;
chr5	transdecoder	exon	16498841	16499153	.	+	.	gene_name 98204109|sptn1-7; gene_id MSTRG.15909; transcript_id MSTRG.15909.3;
chr5	transdecoder	exon	16498841	16499153	.	+	.	gene_name 98204109|sptn1-7; gene_id MSTRG.15909; transcript_id MSTRG.15909.4;
chr5	transdecoder	exon	16498841	16499153	.	+	.	gene_name 98204109|sptn1-7; gene_id MSTRG.15909; transcript_id MSTRG.15909.5;
chr5	transdecoder	exon	16498841	16499153	.	+	.	gene_name 98204109|sptn1-7; gene_id MSTRG.15909; transcript_id MSTRG.15909.6;
chr5	transdecoder	exon	16498841	16499153	.	+	.	gene_name 98204109|sptn1-7; gene_id MSTRG.15909; transcript_id MSTRG.15909.7;
chr5	transdecoder	exon	16498841	16499153	.	+	.	gene_name 98204109|sptn1-7; gene_id MSTRG.15909; transcript_id MSTRG.15909.8;
chr5	transdecoder	exon	16498841	16499153	.	+	.	gene_name 98204109|sptn1-7; gene_id MSTRG.15909; transcript_id MSTRG.15909.9;
chr5	transdecoder	CDS	16499282	16499622	.	+	2	gene_name 98204109|sptn1-7; gene_id MSTRG.15909; transcript_id MSTRG.15909.1;
chr5	transdecoder	CDS	16499282	16499622	.	+	2	gene_name 98204109|sptn1-7; gene_id MSTRG.15909; transcript_id MSTRG.15909.10;
chr5	transdecoder	CDS	16499282	16499622	.	+	2	gene_name 98204109|sptn1-7; gene_id MSTRG.15909; transcript_id MSTRG.15909.11;
chr5	transdecoder	CDS	16499282	16499622	.	+	2	gene_name 98204109|sptn1-7; gene_id MSTRG.15909; transcript_id MSTRG.15909.12;
chr5	transdecoder	CDS	16499282	16499622	.	+	2	gene_name 98204109|sptn1-7; gene_id MSTRG.15909; transcript_id MSTRG.15909.13;
chr5	transdecoder	CDS	16499282	16499622	.	+	2	gene_name 98204109|sptn1-7; gene_id MSTRG.15909; transcript_id MSTRG.15909.14;
chr5	transdecoder	CDS	16499282	16499622	.	+	2	gene_name 98204109|sptn1-7; gene_id MSTRG.15909; transcript_id MSTRG.15909.15;
chr5	transdecoder	CDS	16499282	16499622	.	+	2	gene_name 98204109|sptn1-7; gene_id MSTRG.15909; transcript_id MSTRG.15909.2;
chr5	transdecoder	CDS	16499282	16499622	.	+	2	gene_name 98204109|sptn1-7; gene_id MSTRG.15909; transcript_id MSTRG.15909.3;
chr5	transdecoder	CDS	16499282	16499622	.	+	2	gene_name 98204109|sptn1-7; gene_id MSTRG.15909; transcript_id MSTRG.15909.4;
chr5	transdecoder	CDS	16499282	16499622	.	+	2	gene_name 98204109|sptn1-7; gene_id MSTRG.15909; transcript_id MSTRG.15909.5;
chr5	transdecoder	CDS	16499282	16499622	.	+	2	gene_name 98204109|sptn1-7; gene_id MSTRG.15909; transcript_id MSTRG.15909.6;
chr5	transdecoder	CDS	16499282	16499622	.	+	2	gene_name 98204109|sptn1-7; gene_id MSTRG.15909; transcript_id MSTRG.15909.7;
chr5	transdecoder	CDS	16499282	16499622	.	+	2	gene_name 98204109|sptn1-7; gene_id MSTRG.15909; transcript_id MSTRG.15909.8;
chr5	transdecoder	CDS	16499282	16499622	.	+	2	gene_name 98204109|sptn1-7; gene_id MSTRG.15909; transcript_id MSTRG.15909.9;
chr5	transdecoder	exon	16499282	16499622	.	+	.	gene_name 98204109|sptn1-7; gene_id MSTRG.15909; transcript_id MSTRG.15909.1;
chr5	transdecoder	exon	16499282	16499622	.	+	.	gene_name 98204109|sptn1-7; gene_id MSTRG.15909; transcript_id MSTRG.15909.10;
chr5	transdecoder	exon	16499282	16499622	.	+	.	gene_name 98204109|sptn1-7; gene_id MSTRG.15909; transcript_id MSTRG.15909.11;
chr5	transdecoder	exon	16499282	16499622	.	+	.	gene_name 98204109|sptn1-7; gene_id MSTRG.15909; transcript_id MSTRG.15909.12;
chr5	transdecoder	exon	16499282	16499622	.	+	.	gene_name 98204109|sptn1-7; gene_id MSTRG.15909; transcript_id MSTRG.15909.13;
chr5	transdecoder	exon	16499282	16499622	.	+	.	gene_name 98204109|sptn1-7; gene_id MSTRG.15909; transcript_id MSTRG.15909.14;
chr5	transdecoder	exon	16499282	16499622	.	+	.	gene_name 98204109|sptn1-7; gene_id MSTRG.15909; transcript_id MSTRG.15909.15;
chr5	transdecoder	exon	16499282	16499622	.	+	.	gene_name 98204109|sptn1-7; gene_id MSTRG.15909; transcript_id MSTRG.15909.2;
chr5	transdecoder	exon	16499282	16499622	.	+	.	gene_name 98204109|sptn1-7; gene_id MSTRG.15909; transcript_id MSTRG.15909.3;
chr5	transdecoder	exon	16499282	16499622	.	+	.	gene_name 98204109|sptn1-7; gene_id MSTRG.15909; transcript_id MSTRG.15909.4;
chr5	transdecoder	exon	16499282	16499622	.	+	.	gene_name 98204109|sptn1-7; gene_id MSTRG.15909; transcript_id MSTRG.15909.5;
chr5	transdecoder	exon	16499282	16499622	.	+	.	gene_name 98204109|sptn1-7; gene_id MSTRG.15909; transcript_id MSTRG.15909.6;
chr5	transdecoder	exon	16499282	16499622	.	+	.	gene_name 98204109|sptn1-7; gene_id MSTRG.15909; transcript_id MSTRG.15909.7;
chr5	transdecoder	exon	16499282	16499622	.	+	.	gene_name 98204109|sptn1-7; gene_id MSTRG.15909; transcript_id MSTRG.15909.8;
chr5	transdecoder	exon	16499282	16499622	.	+	.	gene_name 98204109|sptn1-7; gene_id MSTRG.15909; transcript_id MSTRG.15909.9;
chr5	transdecoder	CDS	16499703	16499930	.	+	0	gene_name 98204109|sptn1-7; gene_id MSTRG.15909; transcript_id MSTRG.15909.1;
chr5	transdecoder	CDS	16499703	16499930	.	+	0	gene_name 98204109|sptn1-7; gene_id MSTRG.15909; transcript_id MSTRG.15909.10;
chr5	transdecoder	CDS	16499703	16499930	.	+	0	gene_name 98204109|sptn1-7; gene_id MSTRG.15909; transcript_id MSTRG.15909.11;
chr5	transdecoder	CDS	16499703	16499930	.	+	0	gene_name 98204109|sptn1-7; gene_id MSTRG.15909; transcript_id MSTRG.15909.12;
chr5	transdecoder	CDS	16499703	16499930	.	+	0	gene_name 98204109|sptn1-7; gene_id MSTRG.15909; transcript_id MSTRG.15909.13;
chr5	transdecoder	CDS	16499703	16499930	.	+	0	gene_name 98204109|sptn1-7; gene_id MSTRG.15909; transcript_id MSTRG.15909.14;
chr5	transdecoder	CDS	16499703	16499930	.	+	0	gene_name 98204109|sptn1-7; gene_id MSTRG.15909; transcript_id MSTRG.15909.15;
chr5	transdecoder	CDS	16499703	16499930	.	+	0	gene_name 98204109|sptn1-7; gene_id MSTRG.15909; transcript_id MSTRG.15909.2;
chr5	transdecoder	CDS	16499703	16499930	.	+	0	gene_name 98204109|sptn1-7; gene_id MSTRG.15909; transcript_id MSTRG.15909.3;
chr5	transdecoder	CDS	16499703	16499930	.	+	0	gene_name 98204109|sptn1-7; gene_id MSTRG.15909; transcript_id MSTRG.15909.4;
chr5	transdecoder	CDS	16499703	16499930	.	+	0	gene_name 98204109|sptn1-7; gene_id MSTRG.15909; transcript_id MSTRG.15909.5;
chr5	transdecoder	CDS	16499703	16499930	.	+	0	gene_name 98204109|sptn1-7; gene_id MSTRG.15909; transcript_id MSTRG.15909.6;
chr5	transdecoder	CDS	16499703	16499930	.	+	0	gene_name 98204109|sptn1-7; gene_id MSTRG.15909; transcript_id MSTRG.15909.7;
chr5	transdecoder	CDS	16499703	16499930	.	+	0	gene_name 98204109|sptn1-7; gene_id MSTRG.15909; transcript_id MSTRG.15909.8;
chr5	transdecoder	CDS	16499703	16499930	.	+	0	gene_name 98204109|sptn1-7; gene_id MSTRG.15909; transcript_id MSTRG.15909.9;
chr5	transdecoder	exon	16499703	16499930	.	+	.	gene_name 98204109|sptn1-7; gene_id MSTRG.15909; transcript_id MSTRG.15909.1;
chr5	transdecoder	exon	16499703	16499930	.	+	.	gene_name 98204109|sptn1-7; gene_id MSTRG.15909; transcript_id MSTRG.15909.10;
chr5	transdecoder	exon	16499703	16499930	.	+	.	gene_name 98204109|sptn1-7; gene_id MSTRG.15909; transcript_id MSTRG.15909.11;
chr5	transdecoder	exon	16499703	16499930	.	+	.	gene_name 98204109|sptn1-7; gene_id MSTRG.15909; transcript_id MSTRG.15909.12;
chr5	transdecoder	exon	16499703	16499930	.	+	.	gene_name 98204109|sptn1-7; gene_id MSTRG.15909; transcript_id MSTRG.15909.13;
chr5	transdecoder	exon	16499703	16499930	.	+	.	gene_name 98204109|sptn1-7; gene_id MSTRG.15909; transcript_id MSTRG.15909.14;
chr5	transdecoder	exon	16499703	16499930	.	+	.	gene_name 98204109|sptn1-7; gene_id MSTRG.15909; transcript_id MSTRG.15909.15;
chr5	transdecoder	exon	16499703	16499930	.	+	.	gene_name 98204109|sptn1-7; gene_id MSTRG.15909; transcript_id MSTRG.15909.2;
chr5	transdecoder	exon	16499703	16499930	.	+	.	gene_name 98204109|sptn1-7; gene_id MSTRG.15909; transcript_id MSTRG.15909.3;
chr5	transdecoder	exon	16499703	16499930	.	+	.	gene_name 98204109|sptn1-7; gene_id MSTRG.15909; transcript_id MSTRG.15909.4;
chr5	transdecoder	exon	16499703	16499930	.	+	.	gene_name 98204109|sptn1-7; gene_id MSTRG.15909; transcript_id MSTRG.15909.5;
chr5	transdecoder	exon	16499703	16499930	.	+	.	gene_name 98204109|sptn1-7; gene_id MSTRG.15909; transcript_id MSTRG.15909.6;
chr5	transdecoder	exon	16499703	16499930	.	+	.	gene_name 98204109|sptn1-7; gene_id MSTRG.15909; transcript_id MSTRG.15909.7;
chr5	transdecoder	exon	16499703	16499930	.	+	.	gene_name 98204109|sptn1-7; gene_id MSTRG.15909; transcript_id MSTRG.15909.8;
chr5	transdecoder	exon	16499703	16499930	.	+	.	gene_name 98204109|sptn1-7; gene_id MSTRG.15909; transcript_id MSTRG.15909.9;
chr5	transdecoder	CDS	16499976	16500127	.	+	0	gene_name 98204109|sptn1-7; gene_id MSTRG.15909; transcript_id MSTRG.15909.1;
chr5	transdecoder	CDS	16499976	16500127	.	+	0	gene_name 98204109|sptn1-7; gene_id MSTRG.15909; transcript_id MSTRG.15909.10;
chr5	transdecoder	CDS	16499976	16500127	.	+	0	gene_name 98204109|sptn1-7; gene_id MSTRG.15909; transcript_id MSTRG.15909.11;
chr5	transdecoder	CDS	16499976	16500127	.	+	0	gene_name 98204109|sptn1-7; gene_id MSTRG.15909; transcript_id MSTRG.15909.12;
chr5	transdecoder	CDS	16499976	16500127	.	+	0	gene_name 98204109|sptn1-7; gene_id MSTRG.15909; transcript_id MSTRG.15909.13;
chr5	transdecoder	CDS	16499976	16500127	.	+	0	gene_name 98204109|sptn1-7; gene_id MSTRG.15909; transcript_id MSTRG.15909.14;
chr5	transdecoder	CDS	16499976	16500127	.	+	0	gene_name 98204109|sptn1-7; gene_id MSTRG.15909; transcript_id MSTRG.15909.15;
chr5	transdecoder	CDS	16499976	16500127	.	+	0	gene_name 98204109|sptn1-7; gene_id MSTRG.15909; transcript_id MSTRG.15909.2;
chr5	transdecoder	CDS	16499976	16500127	.	+	0	gene_name 98204109|sptn1-7; gene_id MSTRG.15909; transcript_id MSTRG.15909.3;
chr5	transdecoder	CDS	16499976	16500127	.	+	0	gene_name 98204109|sptn1-7; gene_id MSTRG.15909; transcript_id MSTRG.15909.4;
chr5	transdecoder	CDS	16499976	16500127	.	+	0	gene_name 98204109|sptn1-7; gene_id MSTRG.15909; transcript_id MSTRG.15909.5;
chr5	transdecoder	CDS	16499976	16500127	.	+	0	gene_name 98204109|sptn1-7; gene_id MSTRG.15909; transcript_id MSTRG.15909.6;
chr5	transdecoder	CDS	16499976	16500127	.	+	0	gene_name 98204109|sptn1-7; gene_id MSTRG.15909; transcript_id MSTRG.15909.7;
chr5	transdecoder	CDS	16499976	16500127	.	+	0	gene_name 98204109|sptn1-7; gene_id MSTRG.15909; transcript_id MSTRG.15909.8;
chr5	transdecoder	CDS	16499976	16500127	.	+	0	gene_name 98204109|sptn1-7; gene_id MSTRG.15909; transcript_id MSTRG.15909.9;
chr5	transdecoder	exon	16499976	16500127	.	+	.	gene_name 98204109|sptn1-7; gene_id MSTRG.15909; transcript_id MSTRG.15909.1;
chr5	transdecoder	exon	16499976	16500127	.	+	.	gene_name 98204109|sptn1-7; gene_id MSTRG.15909; transcript_id MSTRG.15909.10;
chr5	transdecoder	exon	16499976	16500127	.	+	.	gene_name 98204109|sptn1-7; gene_id MSTRG.15909; transcript_id MSTRG.15909.11;
chr5	transdecoder	exon	16499976	16500127	.	+	.	gene_name 98204109|sptn1-7; gene_id MSTRG.15909; transcript_id MSTRG.15909.12;
chr5	transdecoder	exon	16499976	16500127	.	+	.	gene_name 98204109|sptn1-7; gene_id MSTRG.15909; transcript_id MSTRG.15909.13;
chr5	transdecoder	exon	16499976	16500127	.	+	.	gene_name 98204109|sptn1-7; gene_id MSTRG.15909; transcript_id MSTRG.15909.14;
chr5	transdecoder	exon	16499976	16500127	.	+	.	gene_name 98204109|sptn1-7; gene_id MSTRG.15909; transcript_id MSTRG.15909.15;
chr5	transdecoder	exon	16499976	16500127	.	+	.	gene_name 98204109|sptn1-7; gene_id MSTRG.15909; transcript_id MSTRG.15909.2;
chr5	transdecoder	exon	16499976	16500127	.	+	.	gene_name 98204109|sptn1-7; gene_id MSTRG.15909; transcript_id MSTRG.15909.3;
chr5	transdecoder	exon	16499976	16500127	.	+	.	gene_name 98204109|sptn1-7; gene_id MSTRG.15909; transcript_id MSTRG.15909.4;
chr5	transdecoder	exon	16499976	16500127	.	+	.	gene_name 98204109|sptn1-7; gene_id MSTRG.15909; transcript_id MSTRG.15909.5;
chr5	transdecoder	exon	16499976	16500127	.	+	.	gene_name 98204109|sptn1-7; gene_id MSTRG.15909; transcript_id MSTRG.15909.6;
chr5	transdecoder	exon	16499976	16500127	.	+	.	gene_name 98204109|sptn1-7; gene_id MSTRG.15909; transcript_id MSTRG.15909.7;
chr5	transdecoder	exon	16499976	16500127	.	+	.	gene_name 98204109|sptn1-7; gene_id MSTRG.15909; transcript_id MSTRG.15909.8;
chr5	transdecoder	exon	16499976	16500127	.	+	.	gene_name 98204109|sptn1-7; gene_id MSTRG.15909; transcript_id MSTRG.15909.9;
chr5	transdecoder	CDS	16500171	16500285	.	+	1	gene_name 98204109|sptn1-7; gene_id MSTRG.15909; transcript_id MSTRG.15909.1;
chr5	transdecoder	CDS	16500171	16500285	.	+	1	gene_name 98204109|sptn1-7; gene_id MSTRG.15909; transcript_id MSTRG.15909.10;
chr5	transdecoder	CDS	16500171	16500285	.	+	1	gene_name 98204109|sptn1-7; gene_id MSTRG.15909; transcript_id MSTRG.15909.11;
chr5	transdecoder	CDS	16500171	16500285	.	+	1	gene_name 98204109|sptn1-7; gene_id MSTRG.15909; transcript_id MSTRG.15909.12;
chr5	transdecoder	CDS	16500171	16500285	.	+	1	gene_name 98204109|sptn1-7; gene_id MSTRG.15909; transcript_id MSTRG.15909.13;
chr5	transdecoder	CDS	16500171	16500285	.	+	1	gene_name 98204109|sptn1-7; gene_id MSTRG.15909; transcript_id MSTRG.15909.14;
chr5	transdecoder	CDS	16500171	16500285	.	+	1	gene_name 98204109|sptn1-7; gene_id MSTRG.15909; transcript_id MSTRG.15909.15;
chr5	transdecoder	CDS	16500171	16500285	.	+	1	gene_name 98204109|sptn1-7; gene_id MSTRG.15909; transcript_id MSTRG.15909.2;
chr5	transdecoder	CDS	16500171	16500285	.	+	1	gene_name 98204109|sptn1-7; gene_id MSTRG.15909; transcript_id MSTRG.15909.3;
chr5	transdecoder	CDS	16500171	16500285	.	+	1	gene_name 98204109|sptn1-7; gene_id MSTRG.15909; transcript_id MSTRG.15909.4;
chr5	transdecoder	CDS	16500171	16500285	.	+	1	gene_name 98204109|sptn1-7; gene_id MSTRG.15909; transcript_id MSTRG.15909.5;
chr5	transdecoder	CDS	16500171	16500285	.	+	1	gene_name 98204109|sptn1-7; gene_id MSTRG.15909; transcript_id MSTRG.15909.6;
chr5	transdecoder	CDS	16500171	16500285	.	+	1	gene_name 98204109|sptn1-7; gene_id MSTRG.15909; transcript_id MSTRG.15909.7;
chr5	transdecoder	CDS	16500171	16500285	.	+	1	gene_name 98204109|sptn1-7; gene_id MSTRG.15909; transcript_id MSTRG.15909.8;
chr5	transdecoder	CDS	16500171	16500285	.	+	1	gene_name 98204109|sptn1-7; gene_id MSTRG.15909; transcript_id MSTRG.15909.9;
chr5	transdecoder	exon	16500171	16500285	.	+	.	gene_name 98204109|sptn1-7; gene_id MSTRG.15909; transcript_id MSTRG.15909.1;
chr5	transdecoder	exon	16500171	16500285	.	+	.	gene_name 98204109|sptn1-7; gene_id MSTRG.15909; transcript_id MSTRG.15909.10;
chr5	transdecoder	exon	16500171	16500285	.	+	.	gene_name 98204109|sptn1-7; gene_id MSTRG.15909; transcript_id MSTRG.15909.11;
chr5	transdecoder	exon	16500171	16500285	.	+	.	gene_name 98204109|sptn1-7; gene_id MSTRG.15909; transcript_id MSTRG.15909.12;
chr5	transdecoder	exon	16500171	16500285	.	+	.	gene_name 98204109|sptn1-7; gene_id MSTRG.15909; transcript_id MSTRG.15909.13;
chr5	transdecoder	exon	16500171	16500285	.	+	.	gene_name 98204109|sptn1-7; gene_id MSTRG.15909; transcript_id MSTRG.15909.14;
chr5	transdecoder	exon	16500171	16500285	.	+	.	gene_name 98204109|sptn1-7; gene_id MSTRG.15909; transcript_id MSTRG.15909.15;
chr5	transdecoder	exon	16500171	16500285	.	+	.	gene_name 98204109|sptn1-7; gene_id MSTRG.15909; transcript_id MSTRG.15909.2;
chr5	transdecoder	exon	16500171	16500285	.	+	.	gene_name 98204109|sptn1-7; gene_id MSTRG.15909; transcript_id MSTRG.15909.3;
chr5	transdecoder	exon	16500171	16500285	.	+	.	gene_name 98204109|sptn1-7; gene_id MSTRG.15909; transcript_id MSTRG.15909.4;
chr5	transdecoder	exon	16500171	16500285	.	+	.	gene_name 98204109|sptn1-7; gene_id MSTRG.15909; transcript_id MSTRG.15909.5;
chr5	transdecoder	exon	16500171	16500285	.	+	.	gene_name 98204109|sptn1-7; gene_id MSTRG.15909; transcript_id MSTRG.15909.6;
chr5	transdecoder	exon	16500171	16500285	.	+	.	gene_name 98204109|sptn1-7; gene_id MSTRG.15909; transcript_id MSTRG.15909.7;
chr5	transdecoder	exon	16500171	16500285	.	+	.	gene_name 98204109|sptn1-7; gene_id MSTRG.15909; transcript_id MSTRG.15909.8;
chr5	transdecoder	exon	16500171	16500285	.	+	.	gene_name 98204109|sptn1-7; gene_id MSTRG.15909; transcript_id MSTRG.15909.9;
chr5	transdecoder	CDS	16500666	16500698	.	+	0	gene_name 98204109|sptn1-7; gene_id MSTRG.15909; transcript_id MSTRG.15909.11;
chr5	transdecoder	CDS	16500666	16500698	.	+	0	gene_name 98204109|sptn1-7; gene_id MSTRG.15909; transcript_id MSTRG.15909.12;
chr5	transdecoder	CDS	16500666	16500698	.	+	0	gene_name 98204109|sptn1-7; gene_id MSTRG.15909; transcript_id MSTRG.15909.14;
chr5	transdecoder	CDS	16500666	16500698	.	+	0	gene_name 98204109|sptn1-7; gene_id MSTRG.15909; transcript_id MSTRG.15909.7;
chr5	transdecoder	exon	16500666	16500698	.	+	.	gene_name 98204109|sptn1-7; gene_id MSTRG.15909; transcript_id MSTRG.15909.11;
chr5	transdecoder	exon	16500666	16500698	.	+	.	gene_name 98204109|sptn1-7; gene_id MSTRG.15909; transcript_id MSTRG.15909.12;
chr5	transdecoder	exon	16500666	16500698	.	+	.	gene_name 98204109|sptn1-7; gene_id MSTRG.15909; transcript_id MSTRG.15909.14;
chr5	transdecoder	exon	16500666	16500698	.	+	.	gene_name 98204109|sptn1-7; gene_id MSTRG.15909; transcript_id MSTRG.15909.7;
chr5	transdecoder	CDS	16500895	16500924	.	+	0	gene_name 98204109|sptn1-7; gene_id MSTRG.15909; transcript_id MSTRG.15909.13;
chr5	transdecoder	CDS	16500895	16500924	.	+	0	gene_name 98204109|sptn1-7; gene_id MSTRG.15909; transcript_id MSTRG.15909.15;
chr5	transdecoder	CDS	16500895	16500924	.	+	0	gene_name 98204109|sptn1-7; gene_id MSTRG.15909; transcript_id MSTRG.15909.3;
chr5	transdecoder	CDS	16500895	16500924	.	+	0	gene_name 98204109|sptn1-7; gene_id MSTRG.15909; transcript_id MSTRG.15909.6;
chr5	transdecoder	CDS	16500895	16500924	.	+	0	gene_name 98204109|sptn1-7; gene_id MSTRG.15909; transcript_id MSTRG.15909.8;
chr5	transdecoder	exon	16500895	16500924	.	+	.	gene_name 98204109|sptn1-7; gene_id MSTRG.15909; transcript_id MSTRG.15909.13;
chr5	transdecoder	exon	16500895	16500924	.	+	.	gene_name 98204109|sptn1-7; gene_id MSTRG.15909; transcript_id MSTRG.15909.15;
chr5	transdecoder	exon	16500895	16500924	.	+	.	gene_name 98204109|sptn1-7; gene_id MSTRG.15909; transcript_id MSTRG.15909.3;
chr5	transdecoder	exon	16500895	16500924	.	+	.	gene_name 98204109|sptn1-7; gene_id MSTRG.15909; transcript_id MSTRG.15909.6;
chr5	transdecoder	exon	16500895	16500924	.	+	.	gene_name 98204109|sptn1-7; gene_id MSTRG.15909; transcript_id MSTRG.15909.8;
chr5	transdecoder	CDS	16501425	16501469	.	+	0	gene_name 98204109|sptn1-7; gene_id MSTRG.15909; transcript_id MSTRG.15909.8;
chr5	transdecoder	CDS	16501425	16501469	.	+	0	gene_name 98204109|sptn1-7; gene_id MSTRG.15909; transcript_id MSTRG.15909.9;
chr5	transdecoder	exon	16501425	16501469	.	+	.	gene_name 98204109|sptn1-7; gene_id MSTRG.15909; transcript_id MSTRG.15909.8;
chr5	transdecoder	exon	16501425	16501469	.	+	.	gene_name 98204109|sptn1-7; gene_id MSTRG.15909; transcript_id MSTRG.15909.9;
chr5	transdecoder	CDS	16501425	16501508	.	+	0	gene_name 98204109|sptn1-7; gene_id MSTRG.15909; transcript_id MSTRG.15909.1;
chr5	transdecoder	CDS	16501425	16501508	.	+	0	gene_name 98204109|sptn1-7; gene_id MSTRG.15909; transcript_id MSTRG.15909.10;
chr5	transdecoder	CDS	16501425	16501508	.	+	0	gene_name 98204109|sptn1-7; gene_id MSTRG.15909; transcript_id MSTRG.15909.11;
chr5	transdecoder	CDS	16501425	16501508	.	+	0	gene_name 98204109|sptn1-7; gene_id MSTRG.15909; transcript_id MSTRG.15909.12;
chr5	transdecoder	CDS	16501425	16501508	.	+	0	gene_name 98204109|sptn1-7; gene_id MSTRG.15909; transcript_id MSTRG.15909.13;
chr5	transdecoder	CDS	16501425	16501508	.	+	0	gene_name 98204109|sptn1-7; gene_id MSTRG.15909; transcript_id MSTRG.15909.14;
chr5	transdecoder	CDS	16501425	16501508	.	+	0	gene_name 98204109|sptn1-7; gene_id MSTRG.15909; transcript_id MSTRG.15909.15;
chr5	transdecoder	CDS	16501425	16501508	.	+	0	gene_name 98204109|sptn1-7; gene_id MSTRG.15909; transcript_id MSTRG.15909.2;
chr5	transdecoder	CDS	16501425	16501508	.	+	0	gene_name 98204109|sptn1-7; gene_id MSTRG.15909; transcript_id MSTRG.15909.3;
chr5	transdecoder	CDS	16501425	16501508	.	+	0	gene_name 98204109|sptn1-7; gene_id MSTRG.15909; transcript_id MSTRG.15909.4;
chr5	transdecoder	CDS	16501425	16501508	.	+	0	gene_name 98204109|sptn1-7; gene_id MSTRG.15909; transcript_id MSTRG.15909.5;
chr5	transdecoder	CDS	16501425	16501508	.	+	0	gene_name 98204109|sptn1-7; gene_id MSTRG.15909; transcript_id MSTRG.15909.6;
chr5	transdecoder	CDS	16501425	16501508	.	+	0	gene_name 98204109|sptn1-7; gene_id MSTRG.15909; transcript_id MSTRG.15909.7;
chr5	transdecoder	exon	16501425	16501508	.	+	.	gene_name 98204109|sptn1-7; gene_id MSTRG.15909; transcript_id MSTRG.15909.1;
chr5	transdecoder	exon	16501425	16501508	.	+	.	gene_name 98204109|sptn1-7; gene_id MSTRG.15909; transcript_id MSTRG.15909.10;
chr5	transdecoder	exon	16501425	16501508	.	+	.	gene_name 98204109|sptn1-7; gene_id MSTRG.15909; transcript_id MSTRG.15909.11;
chr5	transdecoder	exon	16501425	16501508	.	+	.	gene_name 98204109|sptn1-7; gene_id MSTRG.15909; transcript_id MSTRG.15909.12;
chr5	transdecoder	exon	16501425	16501508	.	+	.	gene_name 98204109|sptn1-7; gene_id MSTRG.15909; transcript_id MSTRG.15909.13;
chr5	transdecoder	exon	16501425	16501508	.	+	.	gene_name 98204109|sptn1-7; gene_id MSTRG.15909; transcript_id MSTRG.15909.14;
chr5	transdecoder	exon	16501425	16501508	.	+	.	gene_name 98204109|sptn1-7; gene_id MSTRG.15909; transcript_id MSTRG.15909.15;
chr5	transdecoder	exon	16501425	16501508	.	+	.	gene_name 98204109|sptn1-7; gene_id MSTRG.15909; transcript_id MSTRG.15909.2;
chr5	transdecoder	exon	16501425	16501508	.	+	.	gene_name 98204109|sptn1-7; gene_id MSTRG.15909; transcript_id MSTRG.15909.3;
chr5	transdecoder	exon	16501425	16501508	.	+	.	gene_name 98204109|sptn1-7; gene_id MSTRG.15909; transcript_id MSTRG.15909.4;
chr5	transdecoder	exon	16501425	16501508	.	+	.	gene_name 98204109|sptn1-7; gene_id MSTRG.15909; transcript_id MSTRG.15909.5;
chr5	transdecoder	exon	16501425	16501508	.	+	.	gene_name 98204109|sptn1-7; gene_id MSTRG.15909; transcript_id MSTRG.15909.6;
chr5	transdecoder	exon	16501425	16501508	.	+	.	gene_name 98204109|sptn1-7; gene_id MSTRG.15909; transcript_id MSTRG.15909.7;
chr5	transdecoder	CDS	16501556	16501767	.	+	0	gene_name 98204109|sptn1-7; gene_id MSTRG.15909; transcript_id MSTRG.15909.1;
chr5	transdecoder	CDS	16501556	16501767	.	+	0	gene_name 98204109|sptn1-7; gene_id MSTRG.15909; transcript_id MSTRG.15909.10;
chr5	transdecoder	CDS	16501556	16501767	.	+	0	gene_name 98204109|sptn1-7; gene_id MSTRG.15909; transcript_id MSTRG.15909.11;
chr5	transdecoder	CDS	16501556	16501767	.	+	0	gene_name 98204109|sptn1-7; gene_id MSTRG.15909; transcript_id MSTRG.15909.12;
chr5	transdecoder	CDS	16501556	16501767	.	+	0	gene_name 98204109|sptn1-7; gene_id MSTRG.15909; transcript_id MSTRG.15909.13;
chr5	transdecoder	CDS	16501556	16501767	.	+	0	gene_name 98204109|sptn1-7; gene_id MSTRG.15909; transcript_id MSTRG.15909.14;
chr5	transdecoder	CDS	16501556	16501767	.	+	0	gene_name 98204109|sptn1-7; gene_id MSTRG.15909; transcript_id MSTRG.15909.15;
chr5	transdecoder	CDS	16501556	16501767	.	+	0	gene_name 98204109|sptn1-7; gene_id MSTRG.15909; transcript_id MSTRG.15909.2;
chr5	transdecoder	CDS	16501556	16501767	.	+	0	gene_name 98204109|sptn1-7; gene_id MSTRG.15909; transcript_id MSTRG.15909.3;
chr5	transdecoder	CDS	16501556	16501767	.	+	0	gene_name 98204109|sptn1-7; gene_id MSTRG.15909; transcript_id MSTRG.15909.4;
chr5	transdecoder	CDS	16501556	16501767	.	+	0	gene_name 98204109|sptn1-7; gene_id MSTRG.15909; transcript_id MSTRG.15909.5;
chr5	transdecoder	CDS	16501556	16501767	.	+	0	gene_name 98204109|sptn1-7; gene_id MSTRG.15909; transcript_id MSTRG.15909.6;
chr5	transdecoder	CDS	16501556	16501767	.	+	0	gene_name 98204109|sptn1-7; gene_id MSTRG.15909; transcript_id MSTRG.15909.7;
chr5	transdecoder	CDS	16501556	16501767	.	+	0	gene_name 98204109|sptn1-7; gene_id MSTRG.15909; transcript_id MSTRG.15909.8;
chr5	transdecoder	CDS	16501556	16501767	.	+	0	gene_name 98204109|sptn1-7; gene_id MSTRG.15909; transcript_id MSTRG.15909.9;
chr5	transdecoder	exon	16501556	16501767	.	+	.	gene_name 98204109|sptn1-7; gene_id MSTRG.15909; transcript_id MSTRG.15909.1;
chr5	transdecoder	exon	16501556	16501767	.	+	.	gene_name 98204109|sptn1-7; gene_id MSTRG.15909; transcript_id MSTRG.15909.10;
chr5	transdecoder	exon	16501556	16501767	.	+	.	gene_name 98204109|sptn1-7; gene_id MSTRG.15909; transcript_id MSTRG.15909.11;
chr5	transdecoder	exon	16501556	16501767	.	+	.	gene_name 98204109|sptn1-7; gene_id MSTRG.15909; transcript_id MSTRG.15909.12;
chr5	transdecoder	exon	16501556	16501767	.	+	.	gene_name 98204109|sptn1-7; gene_id MSTRG.15909; transcript_id MSTRG.15909.13;
chr5	transdecoder	exon	16501556	16501767	.	+	.	gene_name 98204109|sptn1-7; gene_id MSTRG.15909; transcript_id MSTRG.15909.14;
chr5	transdecoder	exon	16501556	16501767	.	+	.	gene_name 98204109|sptn1-7; gene_id MSTRG.15909; transcript_id MSTRG.15909.15;
chr5	transdecoder	exon	16501556	16501767	.	+	.	gene_name 98204109|sptn1-7; gene_id MSTRG.15909; transcript_id MSTRG.15909.2;
chr5	transdecoder	exon	16501556	16501767	.	+	.	gene_name 98204109|sptn1-7; gene_id MSTRG.15909; transcript_id MSTRG.15909.3;
chr5	transdecoder	exon	16501556	16501767	.	+	.	gene_name 98204109|sptn1-7; gene_id MSTRG.15909; transcript_id MSTRG.15909.4;
chr5	transdecoder	exon	16501556	16501767	.	+	.	gene_name 98204109|sptn1-7; gene_id MSTRG.15909; transcript_id MSTRG.15909.5;
chr5	transdecoder	exon	16501556	16501767	.	+	.	gene_name 98204109|sptn1-7; gene_id MSTRG.15909; transcript_id MSTRG.15909.6;
chr5	transdecoder	exon	16501556	16501767	.	+	.	gene_name 98204109|sptn1-7; gene_id MSTRG.15909; transcript_id MSTRG.15909.7;
chr5	transdecoder	exon	16501556	16501767	.	+	.	gene_name 98204109|sptn1-7; gene_id MSTRG.15909; transcript_id MSTRG.15909.8;
chr5	transdecoder	exon	16501556	16501767	.	+	.	gene_name 98204109|sptn1-7; gene_id MSTRG.15909; transcript_id MSTRG.15909.9;
chr5	transdecoder	CDS	16501807	16501951	.	+	1	gene_name 98204109|sptn1-7; gene_id MSTRG.15909; transcript_id MSTRG.15909.1;
chr5	transdecoder	CDS	16501807	16501951	.	+	1	gene_name 98204109|sptn1-7; gene_id MSTRG.15909; transcript_id MSTRG.15909.10;
chr5	transdecoder	CDS	16501807	16501951	.	+	1	gene_name 98204109|sptn1-7; gene_id MSTRG.15909; transcript_id MSTRG.15909.11;
chr5	transdecoder	CDS	16501807	16501951	.	+	1	gene_name 98204109|sptn1-7; gene_id MSTRG.15909; transcript_id MSTRG.15909.12;
chr5	transdecoder	CDS	16501807	16501951	.	+	1	gene_name 98204109|sptn1-7; gene_id MSTRG.15909; transcript_id MSTRG.15909.13;
chr5	transdecoder	CDS	16501807	16501951	.	+	1	gene_name 98204109|sptn1-7; gene_id MSTRG.15909; transcript_id MSTRG.15909.14;
chr5	transdecoder	CDS	16501807	16501951	.	+	1	gene_name 98204109|sptn1-7; gene_id MSTRG.15909; transcript_id MSTRG.15909.15;
chr5	transdecoder	CDS	16501807	16501951	.	+	1	gene_name 98204109|sptn1-7; gene_id MSTRG.15909; transcript_id MSTRG.15909.2;
chr5	transdecoder	CDS	16501807	16501951	.	+	1	gene_name 98204109|sptn1-7; gene_id MSTRG.15909; transcript_id MSTRG.15909.3;
chr5	transdecoder	CDS	16501807	16501951	.	+	1	gene_name 98204109|sptn1-7; gene_id MSTRG.15909; transcript_id MSTRG.15909.4;
chr5	transdecoder	CDS	16501807	16501951	.	+	1	gene_name 98204109|sptn1-7; gene_id MSTRG.15909; transcript_id MSTRG.15909.5;
chr5	transdecoder	CDS	16501807	16501951	.	+	1	gene_name 98204109|sptn1-7; gene_id MSTRG.15909; transcript_id MSTRG.15909.6;
chr5	transdecoder	CDS	16501807	16501951	.	+	1	gene_name 98204109|sptn1-7; gene_id MSTRG.15909; transcript_id MSTRG.15909.7;
chr5	transdecoder	CDS	16501807	16501951	.	+	1	gene_name 98204109|sptn1-7; gene_id MSTRG.15909; transcript_id MSTRG.15909.8;
chr5	transdecoder	CDS	16501807	16501951	.	+	1	gene_name 98204109|sptn1-7; gene_id MSTRG.15909; transcript_id MSTRG.15909.9;
chr5	transdecoder	exon	16501807	16501951	.	+	.	gene_name 98204109|sptn1-7; gene_id MSTRG.15909; transcript_id MSTRG.15909.1;
chr5	transdecoder	exon	16501807	16501951	.	+	.	gene_name 98204109|sptn1-7; gene_id MSTRG.15909; transcript_id MSTRG.15909.10;
chr5	transdecoder	exon	16501807	16501951	.	+	.	gene_name 98204109|sptn1-7; gene_id MSTRG.15909; transcript_id MSTRG.15909.11;
chr5	transdecoder	exon	16501807	16501951	.	+	.	gene_name 98204109|sptn1-7; gene_id MSTRG.15909; transcript_id MSTRG.15909.12;
chr5	transdecoder	exon	16501807	16501951	.	+	.	gene_name 98204109|sptn1-7; gene_id MSTRG.15909; transcript_id MSTRG.15909.13;
chr5	transdecoder	exon	16501807	16501951	.	+	.	gene_name 98204109|sptn1-7; gene_id MSTRG.15909; transcript_id MSTRG.15909.14;
chr5	transdecoder	exon	16501807	16501951	.	+	.	gene_name 98204109|sptn1-7; gene_id MSTRG.15909; transcript_id MSTRG.15909.15;
chr5	transdecoder	exon	16501807	16501951	.	+	.	gene_name 98204109|sptn1-7; gene_id MSTRG.15909; transcript_id MSTRG.15909.2;
chr5	transdecoder	exon	16501807	16501951	.	+	.	gene_name 98204109|sptn1-7; gene_id MSTRG.15909; transcript_id MSTRG.15909.3;
chr5	transdecoder	exon	16501807	16501951	.	+	.	gene_name 98204109|sptn1-7; gene_id MSTRG.15909; transcript_id MSTRG.15909.4;
chr5	transdecoder	exon	16501807	16501951	.	+	.	gene_name 98204109|sptn1-7; gene_id MSTRG.15909; transcript_id MSTRG.15909.5;
chr5	transdecoder	exon	16501807	16501951	.	+	.	gene_name 98204109|sptn1-7; gene_id MSTRG.15909; transcript_id MSTRG.15909.6;
chr5	transdecoder	exon	16501807	16501951	.	+	.	gene_name 98204109|sptn1-7; gene_id MSTRG.15909; transcript_id MSTRG.15909.7;
chr5	transdecoder	exon	16501807	16501951	.	+	.	gene_name 98204109|sptn1-7; gene_id MSTRG.15909; transcript_id MSTRG.15909.8;
chr5	transdecoder	exon	16501807	16501951	.	+	.	gene_name 98204109|sptn1-7; gene_id MSTRG.15909; transcript_id MSTRG.15909.9;
chr5	transdecoder	CDS	16501993	16502423	.	+	0	gene_name 98204109|sptn1-7; gene_id MSTRG.15909; transcript_id MSTRG.15909.1;
chr5	transdecoder	CDS	16501993	16502423	.	+	0	gene_name 98204109|sptn1-7; gene_id MSTRG.15909; transcript_id MSTRG.15909.10;
chr5	transdecoder	CDS	16501993	16502423	.	+	0	gene_name 98204109|sptn1-7; gene_id MSTRG.15909; transcript_id MSTRG.15909.11;
chr5	transdecoder	CDS	16501993	16502423	.	+	0	gene_name 98204109|sptn1-7; gene_id MSTRG.15909; transcript_id MSTRG.15909.12;
chr5	transdecoder	CDS	16501993	16502423	.	+	0	gene_name 98204109|sptn1-7; gene_id MSTRG.15909; transcript_id MSTRG.15909.13;
chr5	transdecoder	CDS	16501993	16502423	.	+	0	gene_name 98204109|sptn1-7; gene_id MSTRG.15909; transcript_id MSTRG.15909.14;
chr5	transdecoder	CDS	16501993	16502423	.	+	0	gene_name 98204109|sptn1-7; gene_id MSTRG.15909; transcript_id MSTRG.15909.15;
chr5	transdecoder	CDS	16501993	16502423	.	+	0	gene_name 98204109|sptn1-7; gene_id MSTRG.15909; transcript_id MSTRG.15909.2;
chr5	transdecoder	CDS	16501993	16502423	.	+	0	gene_name 98204109|sptn1-7; gene_id MSTRG.15909; transcript_id MSTRG.15909.3;
chr5	transdecoder	CDS	16501993	16502423	.	+	0	gene_name 98204109|sptn1-7; gene_id MSTRG.15909; transcript_id MSTRG.15909.4;
chr5	transdecoder	CDS	16501993	16502423	.	+	0	gene_name 98204109|sptn1-7; gene_id MSTRG.15909; transcript_id MSTRG.15909.5;
chr5	transdecoder	CDS	16501993	16502423	.	+	0	gene_name 98204109|sptn1-7; gene_id MSTRG.15909; transcript_id MSTRG.15909.6;
chr5	transdecoder	CDS	16501993	16502423	.	+	0	gene_name 98204109|sptn1-7; gene_id MSTRG.15909; transcript_id MSTRG.15909.7;
chr5	transdecoder	CDS	16501993	16502423	.	+	0	gene_name 98204109|sptn1-7; gene_id MSTRG.15909; transcript_id MSTRG.15909.8;
chr5	transdecoder	CDS	16501993	16502423	.	+	0	gene_name 98204109|sptn1-7; gene_id MSTRG.15909; transcript_id MSTRG.15909.9;
chr5	transdecoder	exon	16501993	16502423	.	+	.	gene_name 98204109|sptn1-7; gene_id MSTRG.15909; transcript_id MSTRG.15909.1;
chr5	transdecoder	exon	16501993	16502423	.	+	.	gene_name 98204109|sptn1-7; gene_id MSTRG.15909; transcript_id MSTRG.15909.10;
chr5	transdecoder	exon	16501993	16502423	.	+	.	gene_name 98204109|sptn1-7; gene_id MSTRG.15909; transcript_id MSTRG.15909.11;
chr5	transdecoder	exon	16501993	16502423	.	+	.	gene_name 98204109|sptn1-7; gene_id MSTRG.15909; transcript_id MSTRG.15909.12;
chr5	transdecoder	exon	16501993	16502423	.	+	.	gene_name 98204109|sptn1-7; gene_id MSTRG.15909; transcript_id MSTRG.15909.13;
chr5	transdecoder	exon	16501993	16502423	.	+	.	gene_name 98204109|sptn1-7; gene_id MSTRG.15909; transcript_id MSTRG.15909.14;
chr5	transdecoder	exon	16501993	16502423	.	+	.	gene_name 98204109|sptn1-7; gene_id MSTRG.15909; transcript_id MSTRG.15909.15;
chr5	transdecoder	exon	16501993	16502423	.	+	.	gene_name 98204109|sptn1-7; gene_id MSTRG.15909; transcript_id MSTRG.15909.2;
chr5	transdecoder	exon	16501993	16502423	.	+	.	gene_name 98204109|sptn1-7; gene_id MSTRG.15909; transcript_id MSTRG.15909.3;
chr5	transdecoder	exon	16501993	16502423	.	+	.	gene_name 98204109|sptn1-7; gene_id MSTRG.15909; transcript_id MSTRG.15909.4;
chr5	transdecoder	exon	16501993	16502423	.	+	.	gene_name 98204109|sptn1-7; gene_id MSTRG.15909; transcript_id MSTRG.15909.5;
chr5	transdecoder	exon	16501993	16502423	.	+	.	gene_name 98204109|sptn1-7; gene_id MSTRG.15909; transcript_id MSTRG.15909.6;
chr5	transdecoder	exon	16501993	16502423	.	+	.	gene_name 98204109|sptn1-7; gene_id MSTRG.15909; transcript_id MSTRG.15909.7;
chr5	transdecoder	exon	16501993	16502423	.	+	.	gene_name 98204109|sptn1-7; gene_id MSTRG.15909; transcript_id MSTRG.15909.8;
chr5	transdecoder	exon	16501993	16502423	.	+	.	gene_name 98204109|sptn1-7; gene_id MSTRG.15909; transcript_id MSTRG.15909.9;
chr5	transdecoder	CDS	16502578	16502698	.	+	1	gene_name 98204109|sptn1-7; gene_id MSTRG.15909; transcript_id MSTRG.15909.1;
chr5	transdecoder	CDS	16502578	16502698	.	+	1	gene_name 98204109|sptn1-7; gene_id MSTRG.15909; transcript_id MSTRG.15909.10;
chr5	transdecoder	CDS	16502578	16502698	.	+	1	gene_name 98204109|sptn1-7; gene_id MSTRG.15909; transcript_id MSTRG.15909.11;
chr5	transdecoder	CDS	16502578	16502698	.	+	1	gene_name 98204109|sptn1-7; gene_id MSTRG.15909; transcript_id MSTRG.15909.12;
chr5	transdecoder	CDS	16502578	16502698	.	+	1	gene_name 98204109|sptn1-7; gene_id MSTRG.15909; transcript_id MSTRG.15909.13;
chr5	transdecoder	CDS	16502578	16502698	.	+	1	gene_name 98204109|sptn1-7; gene_id MSTRG.15909; transcript_id MSTRG.15909.14;
chr5	transdecoder	CDS	16502578	16502698	.	+	1	gene_name 98204109|sptn1-7; gene_id MSTRG.15909; transcript_id MSTRG.15909.15;
chr5	transdecoder	CDS	16502578	16502698	.	+	1	gene_name 98204109|sptn1-7; gene_id MSTRG.15909; transcript_id MSTRG.15909.2;
chr5	transdecoder	CDS	16502578	16502698	.	+	1	gene_name 98204109|sptn1-7; gene_id MSTRG.15909; transcript_id MSTRG.15909.3;
chr5	transdecoder	CDS	16502578	16502698	.	+	1	gene_name 98204109|sptn1-7; gene_id MSTRG.15909; transcript_id MSTRG.15909.4;
chr5	transdecoder	CDS	16502578	16502698	.	+	1	gene_name 98204109|sptn1-7; gene_id MSTRG.15909; transcript_id MSTRG.15909.5;
chr5	transdecoder	CDS	16502578	16502698	.	+	1	gene_name 98204109|sptn1-7; gene_id MSTRG.15909; transcript_id MSTRG.15909.6;
chr5	transdecoder	CDS	16502578	16502698	.	+	1	gene_name 98204109|sptn1-7; gene_id MSTRG.15909; transcript_id MSTRG.15909.7;
chr5	transdecoder	CDS	16502578	16502698	.	+	1	gene_name 98204109|sptn1-7; gene_id MSTRG.15909; transcript_id MSTRG.15909.8;
chr5	transdecoder	CDS	16502578	16502698	.	+	1	gene_name 98204109|sptn1-7; gene_id MSTRG.15909; transcript_id MSTRG.15909.9;
chr5	transdecoder	exon	16502578	16502698	.	+	.	gene_name 98204109|sptn1-7; gene_id MSTRG.15909; transcript_id MSTRG.15909.1;
chr5	transdecoder	exon	16502578	16502698	.	+	.	gene_name 98204109|sptn1-7; gene_id MSTRG.15909; transcript_id MSTRG.15909.10;
chr5	transdecoder	exon	16502578	16502698	.	+	.	gene_name 98204109|sptn1-7; gene_id MSTRG.15909; transcript_id MSTRG.15909.11;
chr5	transdecoder	exon	16502578	16502698	.	+	.	gene_name 98204109|sptn1-7; gene_id MSTRG.15909; transcript_id MSTRG.15909.12;
chr5	transdecoder	exon	16502578	16502698	.	+	.	gene_name 98204109|sptn1-7; gene_id MSTRG.15909; transcript_id MSTRG.15909.13;
chr5	transdecoder	exon	16502578	16502698	.	+	.	gene_name 98204109|sptn1-7; gene_id MSTRG.15909; transcript_id MSTRG.15909.14;
chr5	transdecoder	exon	16502578	16502698	.	+	.	gene_name 98204109|sptn1-7; gene_id MSTRG.15909; transcript_id MSTRG.15909.15;
chr5	transdecoder	exon	16502578	16502698	.	+	.	gene_name 98204109|sptn1-7; gene_id MSTRG.15909; transcript_id MSTRG.15909.2;
chr5	transdecoder	exon	16502578	16502698	.	+	.	gene_name 98204109|sptn1-7; gene_id MSTRG.15909; transcript_id MSTRG.15909.3;
chr5	transdecoder	exon	16502578	16502698	.	+	.	gene_name 98204109|sptn1-7; gene_id MSTRG.15909; transcript_id MSTRG.15909.4;
chr5	transdecoder	exon	16502578	16502698	.	+	.	gene_name 98204109|sptn1-7; gene_id MSTRG.15909; transcript_id MSTRG.15909.5;
chr5	transdecoder	exon	16502578	16502698	.	+	.	gene_name 98204109|sptn1-7; gene_id MSTRG.15909; transcript_id MSTRG.15909.6;
chr5	transdecoder	exon	16502578	16502698	.	+	.	gene_name 98204109|sptn1-7; gene_id MSTRG.15909; transcript_id MSTRG.15909.7;
chr5	transdecoder	exon	16502578	16502698	.	+	.	gene_name 98204109|sptn1-7; gene_id MSTRG.15909; transcript_id MSTRG.15909.8;
chr5	transdecoder	exon	16502578	16502698	.	+	.	gene_name 98204109|sptn1-7; gene_id MSTRG.15909; transcript_id MSTRG.15909.9;
chr5	transdecoder	CDS	16502795	16502803	.	+	0	gene_name 98204109|sptn1-7; gene_id MSTRG.15909; transcript_id MSTRG.15909.11;
chr5	transdecoder	CDS	16502795	16502803	.	+	0	gene_name 98204109|sptn1-7; gene_id MSTRG.15909; transcript_id MSTRG.15909.13;
chr5	transdecoder	CDS	16502795	16502803	.	+	0	gene_name 98204109|sptn1-7; gene_id MSTRG.15909; transcript_id MSTRG.15909.14;
chr5	transdecoder	CDS	16502795	16502803	.	+	0	gene_name 98204109|sptn1-7; gene_id MSTRG.15909; transcript_id MSTRG.15909.15;
chr5	transdecoder	exon	16502795	16502803	.	+	.	gene_name 98204109|sptn1-7; gene_id MSTRG.15909; transcript_id MSTRG.15909.11;
chr5	transdecoder	exon	16502795	16502803	.	+	.	gene_name 98204109|sptn1-7; gene_id MSTRG.15909; transcript_id MSTRG.15909.13;
chr5	transdecoder	exon	16502795	16502803	.	+	.	gene_name 98204109|sptn1-7; gene_id MSTRG.15909; transcript_id MSTRG.15909.14;
chr5	transdecoder	exon	16502795	16502803	.	+	.	gene_name 98204109|sptn1-7; gene_id MSTRG.15909; transcript_id MSTRG.15909.15;
chr5	transdecoder	CDS	16505363	16505532	.	+	0	gene_name 98204109|sptn1-7; gene_id MSTRG.15909; transcript_id MSTRG.15909.1;
chr5	transdecoder	CDS	16505363	16505532	.	+	0	gene_name 98204109|sptn1-7; gene_id MSTRG.15909; transcript_id MSTRG.15909.10;
chr5	transdecoder	CDS	16505363	16505532	.	+	0	gene_name 98204109|sptn1-7; gene_id MSTRG.15909; transcript_id MSTRG.15909.11;
chr5	transdecoder	CDS	16505363	16505532	.	+	0	gene_name 98204109|sptn1-7; gene_id MSTRG.15909; transcript_id MSTRG.15909.12;
chr5	transdecoder	CDS	16505363	16505532	.	+	0	gene_name 98204109|sptn1-7; gene_id MSTRG.15909; transcript_id MSTRG.15909.13;
chr5	transdecoder	CDS	16505363	16505532	.	+	0	gene_name 98204109|sptn1-7; gene_id MSTRG.15909; transcript_id MSTRG.15909.14;
chr5	transdecoder	CDS	16505363	16505532	.	+	0	gene_name 98204109|sptn1-7; gene_id MSTRG.15909; transcript_id MSTRG.15909.15;
chr5	transdecoder	CDS	16505363	16505532	.	+	0	gene_name 98204109|sptn1-7; gene_id MSTRG.15909; transcript_id MSTRG.15909.2;
chr5	transdecoder	CDS	16505363	16505532	.	+	0	gene_name 98204109|sptn1-7; gene_id MSTRG.15909; transcript_id MSTRG.15909.3;
chr5	transdecoder	CDS	16505363	16505532	.	+	0	gene_name 98204109|sptn1-7; gene_id MSTRG.15909; transcript_id MSTRG.15909.4;
chr5	transdecoder	CDS	16505363	16505532	.	+	0	gene_name 98204109|sptn1-7; gene_id MSTRG.15909; transcript_id MSTRG.15909.5;
chr5	transdecoder	CDS	16505363	16505532	.	+	0	gene_name 98204109|sptn1-7; gene_id MSTRG.15909; transcript_id MSTRG.15909.6;
chr5	transdecoder	CDS	16505363	16505532	.	+	0	gene_name 98204109|sptn1-7; gene_id MSTRG.15909; transcript_id MSTRG.15909.7;
chr5	transdecoder	CDS	16505363	16505532	.	+	0	gene_name 98204109|sptn1-7; gene_id MSTRG.15909; transcript_id MSTRG.15909.8;
chr5	transdecoder	CDS	16505363	16505532	.	+	0	gene_name 98204109|sptn1-7; gene_id MSTRG.15909; transcript_id MSTRG.15909.9;
chr5	transdecoder	exon	16505363	16505532	.	+	.	gene_name 98204109|sptn1-7; gene_id MSTRG.15909; transcript_id MSTRG.15909.1;
chr5	transdecoder	exon	16505363	16505532	.	+	.	gene_name 98204109|sptn1-7; gene_id MSTRG.15909; transcript_id MSTRG.15909.10;
chr5	transdecoder	exon	16505363	16505532	.	+	.	gene_name 98204109|sptn1-7; gene_id MSTRG.15909; transcript_id MSTRG.15909.11;
chr5	transdecoder	exon	16505363	16505532	.	+	.	gene_name 98204109|sptn1-7; gene_id MSTRG.15909; transcript_id MSTRG.15909.12;
chr5	transdecoder	exon	16505363	16505532	.	+	.	gene_name 98204109|sptn1-7; gene_id MSTRG.15909; transcript_id MSTRG.15909.13;
chr5	transdecoder	exon	16505363	16505532	.	+	.	gene_name 98204109|sptn1-7; gene_id MSTRG.15909; transcript_id MSTRG.15909.14;
chr5	transdecoder	exon	16505363	16505532	.	+	.	gene_name 98204109|sptn1-7; gene_id MSTRG.15909; transcript_id MSTRG.15909.15;
chr5	transdecoder	exon	16505363	16505532	.	+	.	gene_name 98204109|sptn1-7; gene_id MSTRG.15909; transcript_id MSTRG.15909.2;
chr5	transdecoder	exon	16505363	16505532	.	+	.	gene_name 98204109|sptn1-7; gene_id MSTRG.15909; transcript_id MSTRG.15909.3;
chr5	transdecoder	exon	16505363	16505532	.	+	.	gene_name 98204109|sptn1-7; gene_id MSTRG.15909; transcript_id MSTRG.15909.4;
chr5	transdecoder	exon	16505363	16505532	.	+	.	gene_name 98204109|sptn1-7; gene_id MSTRG.15909; transcript_id MSTRG.15909.5;
chr5	transdecoder	exon	16505363	16505532	.	+	.	gene_name 98204109|sptn1-7; gene_id MSTRG.15909; transcript_id MSTRG.15909.6;
chr5	transdecoder	exon	16505363	16505532	.	+	.	gene_name 98204109|sptn1-7; gene_id MSTRG.15909; transcript_id MSTRG.15909.7;
chr5	transdecoder	exon	16505363	16505532	.	+	.	gene_name 98204109|sptn1-7; gene_id MSTRG.15909; transcript_id MSTRG.15909.8;
chr5	transdecoder	exon	16505363	16505532	.	+	.	gene_name 98204109|sptn1-7; gene_id MSTRG.15909; transcript_id MSTRG.15909.9;
chr5	transdecoder	CDS	16505575	16505737	.	+	1	gene_name 98204109|sptn1-7; gene_id MSTRG.15909; transcript_id MSTRG.15909.1;
chr5	transdecoder	CDS	16505575	16505737	.	+	1	gene_name 98204109|sptn1-7; gene_id MSTRG.15909; transcript_id MSTRG.15909.10;
chr5	transdecoder	CDS	16505575	16505737	.	+	1	gene_name 98204109|sptn1-7; gene_id MSTRG.15909; transcript_id MSTRG.15909.11;
chr5	transdecoder	CDS	16505575	16505737	.	+	1	gene_name 98204109|sptn1-7; gene_id MSTRG.15909; transcript_id MSTRG.15909.12;
chr5	transdecoder	CDS	16505575	16505737	.	+	1	gene_name 98204109|sptn1-7; gene_id MSTRG.15909; transcript_id MSTRG.15909.13;
chr5	transdecoder	CDS	16505575	16505737	.	+	1	gene_name 98204109|sptn1-7; gene_id MSTRG.15909; transcript_id MSTRG.15909.14;
chr5	transdecoder	CDS	16505575	16505737	.	+	1	gene_name 98204109|sptn1-7; gene_id MSTRG.15909; transcript_id MSTRG.15909.15;
chr5	transdecoder	CDS	16505575	16505737	.	+	1	gene_name 98204109|sptn1-7; gene_id MSTRG.15909; transcript_id MSTRG.15909.2;
chr5	transdecoder	CDS	16505575	16505737	.	+	1	gene_name 98204109|sptn1-7; gene_id MSTRG.15909; transcript_id MSTRG.15909.3;
chr5	transdecoder	CDS	16505575	16505737	.	+	1	gene_name 98204109|sptn1-7; gene_id MSTRG.15909; transcript_id MSTRG.15909.4;
chr5	transdecoder	CDS	16505575	16505737	.	+	1	gene_name 98204109|sptn1-7; gene_id MSTRG.15909; transcript_id MSTRG.15909.5;
chr5	transdecoder	CDS	16505575	16505737	.	+	1	gene_name 98204109|sptn1-7; gene_id MSTRG.15909; transcript_id MSTRG.15909.6;
chr5	transdecoder	CDS	16505575	16505737	.	+	1	gene_name 98204109|sptn1-7; gene_id MSTRG.15909; transcript_id MSTRG.15909.7;
chr5	transdecoder	CDS	16505575	16505737	.	+	1	gene_name 98204109|sptn1-7; gene_id MSTRG.15909; transcript_id MSTRG.15909.8;
chr5	transdecoder	CDS	16505575	16505737	.	+	1	gene_name 98204109|sptn1-7; gene_id MSTRG.15909; transcript_id MSTRG.15909.9;
chr5	transdecoder	exon	16505575	16505737	.	+	.	gene_name 98204109|sptn1-7; gene_id MSTRG.15909; transcript_id MSTRG.15909.1;
chr5	transdecoder	exon	16505575	16505737	.	+	.	gene_name 98204109|sptn1-7; gene_id MSTRG.15909; transcript_id MSTRG.15909.10;
chr5	transdecoder	exon	16505575	16505737	.	+	.	gene_name 98204109|sptn1-7; gene_id MSTRG.15909; transcript_id MSTRG.15909.11;
chr5	transdecoder	exon	16505575	16505737	.	+	.	gene_name 98204109|sptn1-7; gene_id MSTRG.15909; transcript_id MSTRG.15909.12;
chr5	transdecoder	exon	16505575	16505737	.	+	.	gene_name 98204109|sptn1-7; gene_id MSTRG.15909; transcript_id MSTRG.15909.13;
chr5	transdecoder	exon	16505575	16505737	.	+	.	gene_name 98204109|sptn1-7; gene_id MSTRG.15909; transcript_id MSTRG.15909.14;
chr5	transdecoder	exon	16505575	16505737	.	+	.	gene_name 98204109|sptn1-7; gene_id MSTRG.15909; transcript_id MSTRG.15909.15;
chr5	transdecoder	exon	16505575	16505737	.	+	.	gene_name 98204109|sptn1-7; gene_id MSTRG.15909; transcript_id MSTRG.15909.2;
chr5	transdecoder	exon	16505575	16505737	.	+	.	gene_name 98204109|sptn1-7; gene_id MSTRG.15909; transcript_id MSTRG.15909.3;
chr5	transdecoder	exon	16505575	16505737	.	+	.	gene_name 98204109|sptn1-7; gene_id MSTRG.15909; transcript_id MSTRG.15909.4;
chr5	transdecoder	exon	16505575	16505737	.	+	.	gene_name 98204109|sptn1-7; gene_id MSTRG.15909; transcript_id MSTRG.15909.5;
chr5	transdecoder	exon	16505575	16505737	.	+	.	gene_name 98204109|sptn1-7; gene_id MSTRG.15909; transcript_id MSTRG.15909.6;
chr5	transdecoder	exon	16505575	16505737	.	+	.	gene_name 98204109|sptn1-7; gene_id MSTRG.15909; transcript_id MSTRG.15909.7;
chr5	transdecoder	exon	16505575	16505737	.	+	.	gene_name 98204109|sptn1-7; gene_id MSTRG.15909; transcript_id MSTRG.15909.8;
chr5	transdecoder	exon	16505575	16505737	.	+	.	gene_name 98204109|sptn1-7; gene_id MSTRG.15909; transcript_id MSTRG.15909.9;
chr5	transdecoder	CDS	16505996	16506022	.	+	0	gene_name 98204109|sptn1-7; gene_id MSTRG.15909; transcript_id MSTRG.15909.13;
chr5	transdecoder	CDS	16505996	16506022	.	+	0	gene_name 98204109|sptn1-7; gene_id MSTRG.15909; transcript_id MSTRG.15909.14;
chr5	transdecoder	CDS	16505996	16506022	.	+	0	gene_name 98204109|sptn1-7; gene_id MSTRG.15909; transcript_id MSTRG.15909.4;
chr5	transdecoder	CDS	16505996	16506022	.	+	0	gene_name 98204109|sptn1-7; gene_id MSTRG.15909; transcript_id MSTRG.15909.6;
chr5	transdecoder	CDS	16505996	16506022	.	+	0	gene_name 98204109|sptn1-7; gene_id MSTRG.15909; transcript_id MSTRG.15909.7;
chr5	transdecoder	CDS	16505996	16506022	.	+	0	gene_name 98204109|sptn1-7; gene_id MSTRG.15909; transcript_id MSTRG.15909.9;
chr5	transdecoder	exon	16505996	16506022	.	+	.	gene_name 98204109|sptn1-7; gene_id MSTRG.15909; transcript_id MSTRG.15909.13;
chr5	transdecoder	exon	16505996	16506022	.	+	.	gene_name 98204109|sptn1-7; gene_id MSTRG.15909; transcript_id MSTRG.15909.14;
chr5	transdecoder	exon	16505996	16506022	.	+	.	gene_name 98204109|sptn1-7; gene_id MSTRG.15909; transcript_id MSTRG.15909.4;
chr5	transdecoder	exon	16505996	16506022	.	+	.	gene_name 98204109|sptn1-7; gene_id MSTRG.15909; transcript_id MSTRG.15909.6;
chr5	transdecoder	exon	16505996	16506022	.	+	.	gene_name 98204109|sptn1-7; gene_id MSTRG.15909; transcript_id MSTRG.15909.7;
chr5	transdecoder	exon	16505996	16506022	.	+	.	gene_name 98204109|sptn1-7; gene_id MSTRG.15909; transcript_id MSTRG.15909.9;
chr5	transdecoder	CDS	16506332	16506416	.	+	0	gene_name 98204109|sptn1-7; gene_id MSTRG.15909; transcript_id MSTRG.15909.1;
chr5	transdecoder	CDS	16506332	16506416	.	+	0	gene_name 98204109|sptn1-7; gene_id MSTRG.15909; transcript_id MSTRG.15909.10;
chr5	transdecoder	CDS	16506332	16506416	.	+	0	gene_name 98204109|sptn1-7; gene_id MSTRG.15909; transcript_id MSTRG.15909.11;
chr5	transdecoder	CDS	16506332	16506416	.	+	0	gene_name 98204109|sptn1-7; gene_id MSTRG.15909; transcript_id MSTRG.15909.12;
chr5	transdecoder	CDS	16506332	16506416	.	+	0	gene_name 98204109|sptn1-7; gene_id MSTRG.15909; transcript_id MSTRG.15909.13;
chr5	transdecoder	CDS	16506332	16506416	.	+	0	gene_name 98204109|sptn1-7; gene_id MSTRG.15909; transcript_id MSTRG.15909.14;
chr5	transdecoder	CDS	16506332	16506416	.	+	0	gene_name 98204109|sptn1-7; gene_id MSTRG.15909; transcript_id MSTRG.15909.15;
chr5	transdecoder	CDS	16506332	16506416	.	+	0	gene_name 98204109|sptn1-7; gene_id MSTRG.15909; transcript_id MSTRG.15909.2;
chr5	transdecoder	CDS	16506332	16506416	.	+	0	gene_name 98204109|sptn1-7; gene_id MSTRG.15909; transcript_id MSTRG.15909.3;
chr5	transdecoder	CDS	16506332	16506416	.	+	0	gene_name 98204109|sptn1-7; gene_id MSTRG.15909; transcript_id MSTRG.15909.4;
chr5	transdecoder	CDS	16506332	16506416	.	+	0	gene_name 98204109|sptn1-7; gene_id MSTRG.15909; transcript_id MSTRG.15909.5;
chr5	transdecoder	CDS	16506332	16506416	.	+	0	gene_name 98204109|sptn1-7; gene_id MSTRG.15909; transcript_id MSTRG.15909.6;
chr5	transdecoder	CDS	16506332	16506416	.	+	0	gene_name 98204109|sptn1-7; gene_id MSTRG.15909; transcript_id MSTRG.15909.7;
chr5	transdecoder	CDS	16506332	16506416	.	+	0	gene_name 98204109|sptn1-7; gene_id MSTRG.15909; transcript_id MSTRG.15909.8;
chr5	transdecoder	CDS	16506332	16506416	.	+	0	gene_name 98204109|sptn1-7; gene_id MSTRG.15909; transcript_id MSTRG.15909.9;
chr5	transdecoder	exon	16506332	16506416	.	+	.	gene_name 98204109|sptn1-7; gene_id MSTRG.15909; transcript_id MSTRG.15909.1;
chr5	transdecoder	exon	16506332	16506416	.	+	.	gene_name 98204109|sptn1-7; gene_id MSTRG.15909; transcript_id MSTRG.15909.10;
chr5	transdecoder	exon	16506332	16506416	.	+	.	gene_name 98204109|sptn1-7; gene_id MSTRG.15909; transcript_id MSTRG.15909.11;
chr5	transdecoder	exon	16506332	16506416	.	+	.	gene_name 98204109|sptn1-7; gene_id MSTRG.15909; transcript_id MSTRG.15909.12;
chr5	transdecoder	exon	16506332	16506416	.	+	.	gene_name 98204109|sptn1-7; gene_id MSTRG.15909; transcript_id MSTRG.15909.13;
chr5	transdecoder	exon	16506332	16506416	.	+	.	gene_name 98204109|sptn1-7; gene_id MSTRG.15909; transcript_id MSTRG.15909.14;
chr5	transdecoder	exon	16506332	16506416	.	+	.	gene_name 98204109|sptn1-7; gene_id MSTRG.15909; transcript_id MSTRG.15909.15;
chr5	transdecoder	exon	16506332	16506416	.	+	.	gene_name 98204109|sptn1-7; gene_id MSTRG.15909; transcript_id MSTRG.15909.2;
chr5	transdecoder	exon	16506332	16506416	.	+	.	gene_name 98204109|sptn1-7; gene_id MSTRG.15909; transcript_id MSTRG.15909.3;
chr5	transdecoder	exon	16506332	16506416	.	+	.	gene_name 98204109|sptn1-7; gene_id MSTRG.15909; transcript_id MSTRG.15909.4;
chr5	transdecoder	exon	16506332	16506416	.	+	.	gene_name 98204109|sptn1-7; gene_id MSTRG.15909; transcript_id MSTRG.15909.5;
chr5	transdecoder	exon	16506332	16506416	.	+	.	gene_name 98204109|sptn1-7; gene_id MSTRG.15909; transcript_id MSTRG.15909.6;
chr5	transdecoder	exon	16506332	16506416	.	+	.	gene_name 98204109|sptn1-7; gene_id MSTRG.15909; transcript_id MSTRG.15909.7;
chr5	transdecoder	exon	16506332	16506416	.	+	.	gene_name 98204109|sptn1-7; gene_id MSTRG.15909; transcript_id MSTRG.15909.8;
chr5	transdecoder	exon	16506332	16506416	.	+	.	gene_name 98204109|sptn1-7; gene_id MSTRG.15909; transcript_id MSTRG.15909.9;
chr5	transdecoder	CDS	16506587	16506771	.	+	2	gene_name 98204109|sptn1-7; gene_id MSTRG.15909; transcript_id MSTRG.15909.1;
chr5	transdecoder	CDS	16506587	16506771	.	+	2	gene_name 98204109|sptn1-7; gene_id MSTRG.15909; transcript_id MSTRG.15909.10;
chr5	transdecoder	CDS	16506587	16506771	.	+	2	gene_name 98204109|sptn1-7; gene_id MSTRG.15909; transcript_id MSTRG.15909.11;
chr5	transdecoder	CDS	16506587	16506771	.	+	2	gene_name 98204109|sptn1-7; gene_id MSTRG.15909; transcript_id MSTRG.15909.12;
chr5	transdecoder	CDS	16506587	16506771	.	+	2	gene_name 98204109|sptn1-7; gene_id MSTRG.15909; transcript_id MSTRG.15909.13;
chr5	transdecoder	CDS	16506587	16506771	.	+	2	gene_name 98204109|sptn1-7; gene_id MSTRG.15909; transcript_id MSTRG.15909.14;
chr5	transdecoder	CDS	16506587	16506771	.	+	2	gene_name 98204109|sptn1-7; gene_id MSTRG.15909; transcript_id MSTRG.15909.15;
chr5	transdecoder	CDS	16506587	16506771	.	+	2	gene_name 98204109|sptn1-7; gene_id MSTRG.15909; transcript_id MSTRG.15909.2;
chr5	transdecoder	CDS	16506587	16506771	.	+	2	gene_name 98204109|sptn1-7; gene_id MSTRG.15909; transcript_id MSTRG.15909.3;
chr5	transdecoder	CDS	16506587	16506771	.	+	2	gene_name 98204109|sptn1-7; gene_id MSTRG.15909; transcript_id MSTRG.15909.4;
chr5	transdecoder	CDS	16506587	16506771	.	+	2	gene_name 98204109|sptn1-7; gene_id MSTRG.15909; transcript_id MSTRG.15909.5;
chr5	transdecoder	CDS	16506587	16506771	.	+	2	gene_name 98204109|sptn1-7; gene_id MSTRG.15909; transcript_id MSTRG.15909.6;
chr5	transdecoder	CDS	16506587	16506771	.	+	2	gene_name 98204109|sptn1-7; gene_id MSTRG.15909; transcript_id MSTRG.15909.7;
chr5	transdecoder	CDS	16506587	16506771	.	+	2	gene_name 98204109|sptn1-7; gene_id MSTRG.15909; transcript_id MSTRG.15909.8;
chr5	transdecoder	CDS	16506587	16506771	.	+	2	gene_name 98204109|sptn1-7; gene_id MSTRG.15909; transcript_id MSTRG.15909.9;
chr5	transdecoder	exon	16506587	16506771	.	+	.	gene_name 98204109|sptn1-7; gene_id MSTRG.15909; transcript_id MSTRG.15909.1;
chr5	transdecoder	exon	16506587	16506771	.	+	.	gene_name 98204109|sptn1-7; gene_id MSTRG.15909; transcript_id MSTRG.15909.10;
chr5	transdecoder	exon	16506587	16506771	.	+	.	gene_name 98204109|sptn1-7; gene_id MSTRG.15909; transcript_id MSTRG.15909.11;
chr5	transdecoder	exon	16506587	16506771	.	+	.	gene_name 98204109|sptn1-7; gene_id MSTRG.15909; transcript_id MSTRG.15909.12;
chr5	transdecoder	exon	16506587	16506771	.	+	.	gene_name 98204109|sptn1-7; gene_id MSTRG.15909; transcript_id MSTRG.15909.13;
chr5	transdecoder	exon	16506587	16506771	.	+	.	gene_name 98204109|sptn1-7; gene_id MSTRG.15909; transcript_id MSTRG.15909.14;
chr5	transdecoder	exon	16506587	16506771	.	+	.	gene_name 98204109|sptn1-7; gene_id MSTRG.15909; transcript_id MSTRG.15909.15;
chr5	transdecoder	exon	16506587	16506771	.	+	.	gene_name 98204109|sptn1-7; gene_id MSTRG.15909; transcript_id MSTRG.15909.2;
chr5	transdecoder	exon	16506587	16506771	.	+	.	gene_name 98204109|sptn1-7; gene_id MSTRG.15909; transcript_id MSTRG.15909.3;
chr5	transdecoder	exon	16506587	16506771	.	+	.	gene_name 98204109|sptn1-7; gene_id MSTRG.15909; transcript_id MSTRG.15909.4;
chr5	transdecoder	exon	16506587	16506771	.	+	.	gene_name 98204109|sptn1-7; gene_id MSTRG.15909; transcript_id MSTRG.15909.5;
chr5	transdecoder	exon	16506587	16506771	.	+	.	gene_name 98204109|sptn1-7; gene_id MSTRG.15909; transcript_id MSTRG.15909.6;
chr5	transdecoder	exon	16506587	16506771	.	+	.	gene_name 98204109|sptn1-7; gene_id MSTRG.15909; transcript_id MSTRG.15909.7;
chr5	transdecoder	exon	16506587	16506771	.	+	.	gene_name 98204109|sptn1-7; gene_id MSTRG.15909; transcript_id MSTRG.15909.8;
chr5	transdecoder	exon	16506587	16506771	.	+	.	gene_name 98204109|sptn1-7; gene_id MSTRG.15909; transcript_id MSTRG.15909.9;
chr5	transdecoder	CDS	16506809	16506982	.	+	0	gene_name 98204109|sptn1-7; gene_id MSTRG.15909; transcript_id MSTRG.15909.1;
chr5	transdecoder	CDS	16506809	16506982	.	+	0	gene_name 98204109|sptn1-7; gene_id MSTRG.15909; transcript_id MSTRG.15909.10;
chr5	transdecoder	CDS	16506809	16506982	.	+	0	gene_name 98204109|sptn1-7; gene_id MSTRG.15909; transcript_id MSTRG.15909.11;
chr5	transdecoder	CDS	16506809	16506982	.	+	0	gene_name 98204109|sptn1-7; gene_id MSTRG.15909; transcript_id MSTRG.15909.12;
chr5	transdecoder	CDS	16506809	16506982	.	+	0	gene_name 98204109|sptn1-7; gene_id MSTRG.15909; transcript_id MSTRG.15909.13;
chr5	transdecoder	CDS	16506809	16506982	.	+	0	gene_name 98204109|sptn1-7; gene_id MSTRG.15909; transcript_id MSTRG.15909.14;
chr5	transdecoder	CDS	16506809	16506982	.	+	0	gene_name 98204109|sptn1-7; gene_id MSTRG.15909; transcript_id MSTRG.15909.15;
chr5	transdecoder	CDS	16506809	16506982	.	+	0	gene_name 98204109|sptn1-7; gene_id MSTRG.15909; transcript_id MSTRG.15909.2;
chr5	transdecoder	CDS	16506809	16506982	.	+	0	gene_name 98204109|sptn1-7; gene_id MSTRG.15909; transcript_id MSTRG.15909.3;
chr5	transdecoder	CDS	16506809	16506982	.	+	0	gene_name 98204109|sptn1-7; gene_id MSTRG.15909; transcript_id MSTRG.15909.4;
chr5	transdecoder	CDS	16506809	16506982	.	+	0	gene_name 98204109|sptn1-7; gene_id MSTRG.15909; transcript_id MSTRG.15909.5;
chr5	transdecoder	CDS	16506809	16506982	.	+	0	gene_name 98204109|sptn1-7; gene_id MSTRG.15909; transcript_id MSTRG.15909.6;
chr5	transdecoder	CDS	16506809	16506982	.	+	0	gene_name 98204109|sptn1-7; gene_id MSTRG.15909; transcript_id MSTRG.15909.7;
chr5	transdecoder	CDS	16506809	16506982	.	+	0	gene_name 98204109|sptn1-7; gene_id MSTRG.15909; transcript_id MSTRG.15909.8;
chr5	transdecoder	CDS	16506809	16506982	.	+	0	gene_name 98204109|sptn1-7; gene_id MSTRG.15909; transcript_id MSTRG.15909.9;
chr5	transdecoder	exon	16506809	16506982	.	+	.	gene_name 98204109|sptn1-7; gene_id MSTRG.15909; transcript_id MSTRG.15909.1;
chr5	transdecoder	exon	16506809	16506982	.	+	.	gene_name 98204109|sptn1-7; gene_id MSTRG.15909; transcript_id MSTRG.15909.10;
chr5	transdecoder	exon	16506809	16506982	.	+	.	gene_name 98204109|sptn1-7; gene_id MSTRG.15909; transcript_id MSTRG.15909.11;
chr5	transdecoder	exon	16506809	16506982	.	+	.	gene_name 98204109|sptn1-7; gene_id MSTRG.15909; transcript_id MSTRG.15909.12;
chr5	transdecoder	exon	16506809	16506982	.	+	.	gene_name 98204109|sptn1-7; gene_id MSTRG.15909; transcript_id MSTRG.15909.13;
chr5	transdecoder	exon	16506809	16506982	.	+	.	gene_name 98204109|sptn1-7; gene_id MSTRG.15909; transcript_id MSTRG.15909.14;
chr5	transdecoder	exon	16506809	16506982	.	+	.	gene_name 98204109|sptn1-7; gene_id MSTRG.15909; transcript_id MSTRG.15909.15;
chr5	transdecoder	exon	16506809	16506982	.	+	.	gene_name 98204109|sptn1-7; gene_id MSTRG.15909; transcript_id MSTRG.15909.2;
chr5	transdecoder	exon	16506809	16506982	.	+	.	gene_name 98204109|sptn1-7; gene_id MSTRG.15909; transcript_id MSTRG.15909.3;
chr5	transdecoder	exon	16506809	16506982	.	+	.	gene_name 98204109|sptn1-7; gene_id MSTRG.15909; transcript_id MSTRG.15909.4;
chr5	transdecoder	exon	16506809	16506982	.	+	.	gene_name 98204109|sptn1-7; gene_id MSTRG.15909; transcript_id MSTRG.15909.5;
chr5	transdecoder	exon	16506809	16506982	.	+	.	gene_name 98204109|sptn1-7; gene_id MSTRG.15909; transcript_id MSTRG.15909.6;
chr5	transdecoder	exon	16506809	16506982	.	+	.	gene_name 98204109|sptn1-7; gene_id MSTRG.15909; transcript_id MSTRG.15909.7;
chr5	transdecoder	exon	16506809	16506982	.	+	.	gene_name 98204109|sptn1-7; gene_id MSTRG.15909; transcript_id MSTRG.15909.8;
chr5	transdecoder	exon	16506809	16506982	.	+	.	gene_name 98204109|sptn1-7; gene_id MSTRG.15909; transcript_id MSTRG.15909.9;
chr5	transdecoder	CDS	16507051	16507190	.	+	0	gene_name 98204109|sptn1-7; gene_id MSTRG.15909; transcript_id MSTRG.15909.1;
chr5	transdecoder	CDS	16507051	16507190	.	+	0	gene_name 98204109|sptn1-7; gene_id MSTRG.15909; transcript_id MSTRG.15909.10;
chr5	transdecoder	CDS	16507051	16507190	.	+	0	gene_name 98204109|sptn1-7; gene_id MSTRG.15909; transcript_id MSTRG.15909.11;
chr5	transdecoder	CDS	16507051	16507190	.	+	0	gene_name 98204109|sptn1-7; gene_id MSTRG.15909; transcript_id MSTRG.15909.12;
chr5	transdecoder	CDS	16507051	16507190	.	+	0	gene_name 98204109|sptn1-7; gene_id MSTRG.15909; transcript_id MSTRG.15909.13;
chr5	transdecoder	CDS	16507051	16507190	.	+	0	gene_name 98204109|sptn1-7; gene_id MSTRG.15909; transcript_id MSTRG.15909.14;
chr5	transdecoder	CDS	16507051	16507190	.	+	0	gene_name 98204109|sptn1-7; gene_id MSTRG.15909; transcript_id MSTRG.15909.15;
chr5	transdecoder	CDS	16507051	16507190	.	+	0	gene_name 98204109|sptn1-7; gene_id MSTRG.15909; transcript_id MSTRG.15909.2;
chr5	transdecoder	CDS	16507051	16507190	.	+	0	gene_name 98204109|sptn1-7; gene_id MSTRG.15909; transcript_id MSTRG.15909.3;
chr5	transdecoder	CDS	16507051	16507190	.	+	0	gene_name 98204109|sptn1-7; gene_id MSTRG.15909; transcript_id MSTRG.15909.4;
chr5	transdecoder	CDS	16507051	16507190	.	+	0	gene_name 98204109|sptn1-7; gene_id MSTRG.15909; transcript_id MSTRG.15909.5;
chr5	transdecoder	CDS	16507051	16507190	.	+	0	gene_name 98204109|sptn1-7; gene_id MSTRG.15909; transcript_id MSTRG.15909.6;
chr5	transdecoder	CDS	16507051	16507190	.	+	0	gene_name 98204109|sptn1-7; gene_id MSTRG.15909; transcript_id MSTRG.15909.7;
chr5	transdecoder	CDS	16507051	16507190	.	+	0	gene_name 98204109|sptn1-7; gene_id MSTRG.15909; transcript_id MSTRG.15909.8;
chr5	transdecoder	CDS	16507051	16507190	.	+	0	gene_name 98204109|sptn1-7; gene_id MSTRG.15909; transcript_id MSTRG.15909.9;
chr5	transdecoder	exon	16507051	16507190	.	+	.	gene_name 98204109|sptn1-7; gene_id MSTRG.15909; transcript_id MSTRG.15909.1;
chr5	transdecoder	exon	16507051	16507190	.	+	.	gene_name 98204109|sptn1-7; gene_id MSTRG.15909; transcript_id MSTRG.15909.10;
chr5	transdecoder	exon	16507051	16507190	.	+	.	gene_name 98204109|sptn1-7; gene_id MSTRG.15909; transcript_id MSTRG.15909.11;
chr5	transdecoder	exon	16507051	16507190	.	+	.	gene_name 98204109|sptn1-7; gene_id MSTRG.15909; transcript_id MSTRG.15909.12;
chr5	transdecoder	exon	16507051	16507190	.	+	.	gene_name 98204109|sptn1-7; gene_id MSTRG.15909; transcript_id MSTRG.15909.13;
chr5	transdecoder	exon	16507051	16507190	.	+	.	gene_name 98204109|sptn1-7; gene_id MSTRG.15909; transcript_id MSTRG.15909.14;
chr5	transdecoder	exon	16507051	16507190	.	+	.	gene_name 98204109|sptn1-7; gene_id MSTRG.15909; transcript_id MSTRG.15909.15;
chr5	transdecoder	exon	16507051	16507190	.	+	.	gene_name 98204109|sptn1-7; gene_id MSTRG.15909; transcript_id MSTRG.15909.2;
chr5	transdecoder	exon	16507051	16507190	.	+	.	gene_name 98204109|sptn1-7; gene_id MSTRG.15909; transcript_id MSTRG.15909.3;
chr5	transdecoder	exon	16507051	16507190	.	+	.	gene_name 98204109|sptn1-7; gene_id MSTRG.15909; transcript_id MSTRG.15909.4;
chr5	transdecoder	exon	16507051	16507190	.	+	.	gene_name 98204109|sptn1-7; gene_id MSTRG.15909; transcript_id MSTRG.15909.5;
chr5	transdecoder	exon	16507051	16507190	.	+	.	gene_name 98204109|sptn1-7; gene_id MSTRG.15909; transcript_id MSTRG.15909.6;
chr5	transdecoder	exon	16507051	16507190	.	+	.	gene_name 98204109|sptn1-7; gene_id MSTRG.15909; transcript_id MSTRG.15909.7;
chr5	transdecoder	exon	16507051	16507190	.	+	.	gene_name 98204109|sptn1-7; gene_id MSTRG.15909; transcript_id MSTRG.15909.8;
chr5	transdecoder	exon	16507051	16507190	.	+	.	gene_name 98204109|sptn1-7; gene_id MSTRG.15909; transcript_id MSTRG.15909.9;
chr5	transdecoder	CDS	16507232	16507352	.	+	1	gene_name 98204109|sptn1-7; gene_id MSTRG.15909; transcript_id MSTRG.15909.1;
chr5	transdecoder	CDS	16507232	16507352	.	+	1	gene_name 98204109|sptn1-7; gene_id MSTRG.15909; transcript_id MSTRG.15909.10;
chr5	transdecoder	CDS	16507232	16507352	.	+	1	gene_name 98204109|sptn1-7; gene_id MSTRG.15909; transcript_id MSTRG.15909.11;
chr5	transdecoder	CDS	16507232	16507352	.	+	1	gene_name 98204109|sptn1-7; gene_id MSTRG.15909; transcript_id MSTRG.15909.12;
chr5	transdecoder	CDS	16507232	16507352	.	+	1	gene_name 98204109|sptn1-7; gene_id MSTRG.15909; transcript_id MSTRG.15909.13;
chr5	transdecoder	CDS	16507232	16507352	.	+	1	gene_name 98204109|sptn1-7; gene_id MSTRG.15909; transcript_id MSTRG.15909.14;
chr5	transdecoder	CDS	16507232	16507352	.	+	1	gene_name 98204109|sptn1-7; gene_id MSTRG.15909; transcript_id MSTRG.15909.15;
chr5	transdecoder	CDS	16507232	16507352	.	+	1	gene_name 98204109|sptn1-7; gene_id MSTRG.15909; transcript_id MSTRG.15909.2;
chr5	transdecoder	CDS	16507232	16507352	.	+	1	gene_name 98204109|sptn1-7; gene_id MSTRG.15909; transcript_id MSTRG.15909.3;
chr5	transdecoder	CDS	16507232	16507352	.	+	1	gene_name 98204109|sptn1-7; gene_id MSTRG.15909; transcript_id MSTRG.15909.4;
chr5	transdecoder	CDS	16507232	16507352	.	+	1	gene_name 98204109|sptn1-7; gene_id MSTRG.15909; transcript_id MSTRG.15909.5;
chr5	transdecoder	CDS	16507232	16507352	.	+	1	gene_name 98204109|sptn1-7; gene_id MSTRG.15909; transcript_id MSTRG.15909.6;
chr5	transdecoder	CDS	16507232	16507352	.	+	1	gene_name 98204109|sptn1-7; gene_id MSTRG.15909; transcript_id MSTRG.15909.7;
chr5	transdecoder	CDS	16507232	16507352	.	+	1	gene_name 98204109|sptn1-7; gene_id MSTRG.15909; transcript_id MSTRG.15909.8;
chr5	transdecoder	CDS	16507232	16507352	.	+	1	gene_name 98204109|sptn1-7; gene_id MSTRG.15909; transcript_id MSTRG.15909.9;
chr5	transdecoder	exon	16507232	16507352	.	+	.	gene_name 98204109|sptn1-7; gene_id MSTRG.15909; transcript_id MSTRG.15909.1;
chr5	transdecoder	exon	16507232	16507352	.	+	.	gene_name 98204109|sptn1-7; gene_id MSTRG.15909; transcript_id MSTRG.15909.10;
chr5	transdecoder	exon	16507232	16507352	.	+	.	gene_name 98204109|sptn1-7; gene_id MSTRG.15909; transcript_id MSTRG.15909.11;
chr5	transdecoder	exon	16507232	16507352	.	+	.	gene_name 98204109|sptn1-7; gene_id MSTRG.15909; transcript_id MSTRG.15909.12;
chr5	transdecoder	exon	16507232	16507352	.	+	.	gene_name 98204109|sptn1-7; gene_id MSTRG.15909; transcript_id MSTRG.15909.13;
chr5	transdecoder	exon	16507232	16507352	.	+	.	gene_name 98204109|sptn1-7; gene_id MSTRG.15909; transcript_id MSTRG.15909.14;
chr5	transdecoder	exon	16507232	16507352	.	+	.	gene_name 98204109|sptn1-7; gene_id MSTRG.15909; transcript_id MSTRG.15909.15;
chr5	transdecoder	exon	16507232	16507352	.	+	.	gene_name 98204109|sptn1-7; gene_id MSTRG.15909; transcript_id MSTRG.15909.2;
chr5	transdecoder	exon	16507232	16507352	.	+	.	gene_name 98204109|sptn1-7; gene_id MSTRG.15909; transcript_id MSTRG.15909.3;
chr5	transdecoder	exon	16507232	16507352	.	+	.	gene_name 98204109|sptn1-7; gene_id MSTRG.15909; transcript_id MSTRG.15909.4;
chr5	transdecoder	exon	16507232	16507352	.	+	.	gene_name 98204109|sptn1-7; gene_id MSTRG.15909; transcript_id MSTRG.15909.5;
chr5	transdecoder	exon	16507232	16507352	.	+	.	gene_name 98204109|sptn1-7; gene_id MSTRG.15909; transcript_id MSTRG.15909.6;
chr5	transdecoder	exon	16507232	16507352	.	+	.	gene_name 98204109|sptn1-7; gene_id MSTRG.15909; transcript_id MSTRG.15909.7;
chr5	transdecoder	exon	16507232	16507352	.	+	.	gene_name 98204109|sptn1-7; gene_id MSTRG.15909; transcript_id MSTRG.15909.8;
chr5	transdecoder	exon	16507232	16507352	.	+	.	gene_name 98204109|sptn1-7; gene_id MSTRG.15909; transcript_id MSTRG.15909.9;
chr5	transdecoder	CDS	16507396	16507749	.	+	0	gene_name 98204109|sptn1-7; gene_id MSTRG.15909; transcript_id MSTRG.15909.1;
chr5	transdecoder	CDS	16507396	16507749	.	+	0	gene_name 98204109|sptn1-7; gene_id MSTRG.15909; transcript_id MSTRG.15909.10;
chr5	transdecoder	CDS	16507396	16507749	.	+	0	gene_name 98204109|sptn1-7; gene_id MSTRG.15909; transcript_id MSTRG.15909.11;
chr5	transdecoder	CDS	16507396	16507749	.	+	0	gene_name 98204109|sptn1-7; gene_id MSTRG.15909; transcript_id MSTRG.15909.12;
chr5	transdecoder	CDS	16507396	16507749	.	+	0	gene_name 98204109|sptn1-7; gene_id MSTRG.15909; transcript_id MSTRG.15909.13;
chr5	transdecoder	CDS	16507396	16507749	.	+	0	gene_name 98204109|sptn1-7; gene_id MSTRG.15909; transcript_id MSTRG.15909.14;
chr5	transdecoder	CDS	16507396	16507749	.	+	0	gene_name 98204109|sptn1-7; gene_id MSTRG.15909; transcript_id MSTRG.15909.15;
chr5	transdecoder	CDS	16507396	16507749	.	+	0	gene_name 98204109|sptn1-7; gene_id MSTRG.15909; transcript_id MSTRG.15909.2;
chr5	transdecoder	CDS	16507396	16507749	.	+	0	gene_name 98204109|sptn1-7; gene_id MSTRG.15909; transcript_id MSTRG.15909.3;
chr5	transdecoder	CDS	16507396	16507749	.	+	0	gene_name 98204109|sptn1-7; gene_id MSTRG.15909; transcript_id MSTRG.15909.4;
chr5	transdecoder	CDS	16507396	16507749	.	+	0	gene_name 98204109|sptn1-7; gene_id MSTRG.15909; transcript_id MSTRG.15909.5;
chr5	transdecoder	CDS	16507396	16507749	.	+	0	gene_name 98204109|sptn1-7; gene_id MSTRG.15909; transcript_id MSTRG.15909.6;
chr5	transdecoder	CDS	16507396	16507749	.	+	0	gene_name 98204109|sptn1-7; gene_id MSTRG.15909; transcript_id MSTRG.15909.7;
chr5	transdecoder	CDS	16507396	16507749	.	+	0	gene_name 98204109|sptn1-7; gene_id MSTRG.15909; transcript_id MSTRG.15909.8;
chr5	transdecoder	CDS	16507396	16507749	.	+	0	gene_name 98204109|sptn1-7; gene_id MSTRG.15909; transcript_id MSTRG.15909.9;
chr5	transdecoder	exon	16507396	16507749	.	+	.	gene_name 98204109|sptn1-7; gene_id MSTRG.15909; transcript_id MSTRG.15909.1;
chr5	transdecoder	exon	16507396	16507749	.	+	.	gene_name 98204109|sptn1-7; gene_id MSTRG.15909; transcript_id MSTRG.15909.10;
chr5	transdecoder	exon	16507396	16507749	.	+	.	gene_name 98204109|sptn1-7; gene_id MSTRG.15909; transcript_id MSTRG.15909.11;
chr5	transdecoder	exon	16507396	16507749	.	+	.	gene_name 98204109|sptn1-7; gene_id MSTRG.15909; transcript_id MSTRG.15909.12;
chr5	transdecoder	exon	16507396	16507749	.	+	.	gene_name 98204109|sptn1-7; gene_id MSTRG.15909; transcript_id MSTRG.15909.13;
chr5	transdecoder	exon	16507396	16507749	.	+	.	gene_name 98204109|sptn1-7; gene_id MSTRG.15909; transcript_id MSTRG.15909.14;
chr5	transdecoder	exon	16507396	16507749	.	+	.	gene_name 98204109|sptn1-7; gene_id MSTRG.15909; transcript_id MSTRG.15909.15;
chr5	transdecoder	exon	16507396	16507749	.	+	.	gene_name 98204109|sptn1-7; gene_id MSTRG.15909; transcript_id MSTRG.15909.2;
chr5	transdecoder	exon	16507396	16507749	.	+	.	gene_name 98204109|sptn1-7; gene_id MSTRG.15909; transcript_id MSTRG.15909.3;
chr5	transdecoder	exon	16507396	16507749	.	+	.	gene_name 98204109|sptn1-7; gene_id MSTRG.15909; transcript_id MSTRG.15909.4;
chr5	transdecoder	exon	16507396	16507749	.	+	.	gene_name 98204109|sptn1-7; gene_id MSTRG.15909; transcript_id MSTRG.15909.5;
chr5	transdecoder	exon	16507396	16507749	.	+	.	gene_name 98204109|sptn1-7; gene_id MSTRG.15909; transcript_id MSTRG.15909.6;
chr5	transdecoder	exon	16507396	16507749	.	+	.	gene_name 98204109|sptn1-7; gene_id MSTRG.15909; transcript_id MSTRG.15909.7;
chr5	transdecoder	exon	16507396	16507749	.	+	.	gene_name 98204109|sptn1-7; gene_id MSTRG.15909; transcript_id MSTRG.15909.8;
chr5	transdecoder	exon	16507396	16507749	.	+	.	gene_name 98204109|sptn1-7; gene_id MSTRG.15909; transcript_id MSTRG.15909.9;
chr5	transdecoder	CDS	16507823	16507982	.	+	0	gene_name 98204109|sptn1-7; gene_id MSTRG.15909; transcript_id MSTRG.15909.1;
chr5	transdecoder	CDS	16507823	16507982	.	+	0	gene_name 98204109|sptn1-7; gene_id MSTRG.15909; transcript_id MSTRG.15909.10;
chr5	transdecoder	CDS	16507823	16507982	.	+	0	gene_name 98204109|sptn1-7; gene_id MSTRG.15909; transcript_id MSTRG.15909.11;
chr5	transdecoder	CDS	16507823	16507982	.	+	0	gene_name 98204109|sptn1-7; gene_id MSTRG.15909; transcript_id MSTRG.15909.12;
chr5	transdecoder	CDS	16507823	16507982	.	+	0	gene_name 98204109|sptn1-7; gene_id MSTRG.15909; transcript_id MSTRG.15909.13;
chr5	transdecoder	CDS	16507823	16507982	.	+	0	gene_name 98204109|sptn1-7; gene_id MSTRG.15909; transcript_id MSTRG.15909.14;
chr5	transdecoder	CDS	16507823	16507982	.	+	0	gene_name 98204109|sptn1-7; gene_id MSTRG.15909; transcript_id MSTRG.15909.15;
chr5	transdecoder	CDS	16507823	16507982	.	+	0	gene_name 98204109|sptn1-7; gene_id MSTRG.15909; transcript_id MSTRG.15909.2;
chr5	transdecoder	CDS	16507823	16507982	.	+	0	gene_name 98204109|sptn1-7; gene_id MSTRG.15909; transcript_id MSTRG.15909.3;
chr5	transdecoder	CDS	16507823	16507982	.	+	0	gene_name 98204109|sptn1-7; gene_id MSTRG.15909; transcript_id MSTRG.15909.4;
chr5	transdecoder	CDS	16507823	16507982	.	+	0	gene_name 98204109|sptn1-7; gene_id MSTRG.15909; transcript_id MSTRG.15909.5;
chr5	transdecoder	CDS	16507823	16507982	.	+	0	gene_name 98204109|sptn1-7; gene_id MSTRG.15909; transcript_id MSTRG.15909.6;
chr5	transdecoder	CDS	16507823	16507982	.	+	0	gene_name 98204109|sptn1-7; gene_id MSTRG.15909; transcript_id MSTRG.15909.7;
chr5	transdecoder	CDS	16507823	16507982	.	+	0	gene_name 98204109|sptn1-7; gene_id MSTRG.15909; transcript_id MSTRG.15909.8;
chr5	transdecoder	CDS	16507823	16507982	.	+	0	gene_name 98204109|sptn1-7; gene_id MSTRG.15909; transcript_id MSTRG.15909.9;
chr5	transdecoder	exon	16507823	16507982	.	+	.	gene_name 98204109|sptn1-7; gene_id MSTRG.15909; transcript_id MSTRG.15909.1;
chr5	transdecoder	exon	16507823	16507982	.	+	.	gene_name 98204109|sptn1-7; gene_id MSTRG.15909; transcript_id MSTRG.15909.10;
chr5	transdecoder	exon	16507823	16507982	.	+	.	gene_name 98204109|sptn1-7; gene_id MSTRG.15909; transcript_id MSTRG.15909.11;
chr5	transdecoder	exon	16507823	16507982	.	+	.	gene_name 98204109|sptn1-7; gene_id MSTRG.15909; transcript_id MSTRG.15909.12;
chr5	transdecoder	exon	16507823	16507982	.	+	.	gene_name 98204109|sptn1-7; gene_id MSTRG.15909; transcript_id MSTRG.15909.13;
chr5	transdecoder	exon	16507823	16507982	.	+	.	gene_name 98204109|sptn1-7; gene_id MSTRG.15909; transcript_id MSTRG.15909.14;
chr5	transdecoder	exon	16507823	16507982	.	+	.	gene_name 98204109|sptn1-7; gene_id MSTRG.15909; transcript_id MSTRG.15909.15;
chr5	transdecoder	exon	16507823	16507982	.	+	.	gene_name 98204109|sptn1-7; gene_id MSTRG.15909; transcript_id MSTRG.15909.2;
chr5	transdecoder	exon	16507823	16507982	.	+	.	gene_name 98204109|sptn1-7; gene_id MSTRG.15909; transcript_id MSTRG.15909.3;
chr5	transdecoder	exon	16507823	16507982	.	+	.	gene_name 98204109|sptn1-7; gene_id MSTRG.15909; transcript_id MSTRG.15909.4;
chr5	transdecoder	exon	16507823	16507982	.	+	.	gene_name 98204109|sptn1-7; gene_id MSTRG.15909; transcript_id MSTRG.15909.5;
chr5	transdecoder	exon	16507823	16507982	.	+	.	gene_name 98204109|sptn1-7; gene_id MSTRG.15909; transcript_id MSTRG.15909.6;
chr5	transdecoder	exon	16507823	16507982	.	+	.	gene_name 98204109|sptn1-7; gene_id MSTRG.15909; transcript_id MSTRG.15909.7;
chr5	transdecoder	exon	16507823	16507982	.	+	.	gene_name 98204109|sptn1-7; gene_id MSTRG.15909; transcript_id MSTRG.15909.8;
chr5	transdecoder	exon	16507823	16507982	.	+	.	gene_name 98204109|sptn1-7; gene_id MSTRG.15909; transcript_id MSTRG.15909.9;
chr5	transdecoder	CDS	16508025	16508238	.	+	2	gene_name 98204109|sptn1-7; gene_id MSTRG.15909; transcript_id MSTRG.15909.1;
chr5	transdecoder	CDS	16508025	16508238	.	+	2	gene_name 98204109|sptn1-7; gene_id MSTRG.15909; transcript_id MSTRG.15909.10;
chr5	transdecoder	CDS	16508025	16508238	.	+	2	gene_name 98204109|sptn1-7; gene_id MSTRG.15909; transcript_id MSTRG.15909.11;
chr5	transdecoder	CDS	16508025	16508238	.	+	2	gene_name 98204109|sptn1-7; gene_id MSTRG.15909; transcript_id MSTRG.15909.12;
chr5	transdecoder	CDS	16508025	16508238	.	+	2	gene_name 98204109|sptn1-7; gene_id MSTRG.15909; transcript_id MSTRG.15909.13;
chr5	transdecoder	CDS	16508025	16508238	.	+	2	gene_name 98204109|sptn1-7; gene_id MSTRG.15909; transcript_id MSTRG.15909.14;
chr5	transdecoder	CDS	16508025	16508238	.	+	2	gene_name 98204109|sptn1-7; gene_id MSTRG.15909; transcript_id MSTRG.15909.15;
chr5	transdecoder	CDS	16508025	16508238	.	+	2	gene_name 98204109|sptn1-7; gene_id MSTRG.15909; transcript_id MSTRG.15909.2;
chr5	transdecoder	CDS	16508025	16508238	.	+	2	gene_name 98204109|sptn1-7; gene_id MSTRG.15909; transcript_id MSTRG.15909.3;
chr5	transdecoder	CDS	16508025	16508238	.	+	2	gene_name 98204109|sptn1-7; gene_id MSTRG.15909; transcript_id MSTRG.15909.4;
chr5	transdecoder	CDS	16508025	16508238	.	+	2	gene_name 98204109|sptn1-7; gene_id MSTRG.15909; transcript_id MSTRG.15909.5;
chr5	transdecoder	CDS	16508025	16508238	.	+	2	gene_name 98204109|sptn1-7; gene_id MSTRG.15909; transcript_id MSTRG.15909.6;
chr5	transdecoder	CDS	16508025	16508238	.	+	2	gene_name 98204109|sptn1-7; gene_id MSTRG.15909; transcript_id MSTRG.15909.7;
chr5	transdecoder	CDS	16508025	16508238	.	+	2	gene_name 98204109|sptn1-7; gene_id MSTRG.15909; transcript_id MSTRG.15909.8;
chr5	transdecoder	CDS	16508025	16508238	.	+	2	gene_name 98204109|sptn1-7; gene_id MSTRG.15909; transcript_id MSTRG.15909.9;
chr5	transdecoder	exon	16508025	16508238	.	+	.	gene_name 98204109|sptn1-7; gene_id MSTRG.15909; transcript_id MSTRG.15909.1;
chr5	transdecoder	exon	16508025	16508238	.	+	.	gene_name 98204109|sptn1-7; gene_id MSTRG.15909; transcript_id MSTRG.15909.10;
chr5	transdecoder	exon	16508025	16508238	.	+	.	gene_name 98204109|sptn1-7; gene_id MSTRG.15909; transcript_id MSTRG.15909.11;
chr5	transdecoder	exon	16508025	16508238	.	+	.	gene_name 98204109|sptn1-7; gene_id MSTRG.15909; transcript_id MSTRG.15909.12;
chr5	transdecoder	exon	16508025	16508238	.	+	.	gene_name 98204109|sptn1-7; gene_id MSTRG.15909; transcript_id MSTRG.15909.13;
chr5	transdecoder	exon	16508025	16508238	.	+	.	gene_name 98204109|sptn1-7; gene_id MSTRG.15909; transcript_id MSTRG.15909.14;
chr5	transdecoder	exon	16508025	16508238	.	+	.	gene_name 98204109|sptn1-7; gene_id MSTRG.15909; transcript_id MSTRG.15909.15;
chr5	transdecoder	exon	16508025	16508238	.	+	.	gene_name 98204109|sptn1-7; gene_id MSTRG.15909; transcript_id MSTRG.15909.2;
chr5	transdecoder	exon	16508025	16508238	.	+	.	gene_name 98204109|sptn1-7; gene_id MSTRG.15909; transcript_id MSTRG.15909.3;
chr5	transdecoder	exon	16508025	16508238	.	+	.	gene_name 98204109|sptn1-7; gene_id MSTRG.15909; transcript_id MSTRG.15909.4;
chr5	transdecoder	exon	16508025	16508238	.	+	.	gene_name 98204109|sptn1-7; gene_id MSTRG.15909; transcript_id MSTRG.15909.5;
chr5	transdecoder	exon	16508025	16508238	.	+	.	gene_name 98204109|sptn1-7; gene_id MSTRG.15909; transcript_id MSTRG.15909.6;
chr5	transdecoder	exon	16508025	16508238	.	+	.	gene_name 98204109|sptn1-7; gene_id MSTRG.15909; transcript_id MSTRG.15909.7;
chr5	transdecoder	exon	16508025	16508238	.	+	.	gene_name 98204109|sptn1-7; gene_id MSTRG.15909; transcript_id MSTRG.15909.8;
chr5	transdecoder	exon	16508025	16508238	.	+	.	gene_name 98204109|sptn1-7; gene_id MSTRG.15909; transcript_id MSTRG.15909.9;
chr5	transdecoder	CDS	16508758	16508947	.	+	1	gene_name 98204109|sptn1-7; gene_id MSTRG.15909; transcript_id MSTRG.15909.1;
chr5	transdecoder	CDS	16508758	16508947	.	+	1	gene_name 98204109|sptn1-7; gene_id MSTRG.15909; transcript_id MSTRG.15909.10;
chr5	transdecoder	CDS	16508758	16508947	.	+	1	gene_name 98204109|sptn1-7; gene_id MSTRG.15909; transcript_id MSTRG.15909.11;
chr5	transdecoder	CDS	16508758	16508947	.	+	1	gene_name 98204109|sptn1-7; gene_id MSTRG.15909; transcript_id MSTRG.15909.12;
chr5	transdecoder	CDS	16508758	16508947	.	+	1	gene_name 98204109|sptn1-7; gene_id MSTRG.15909; transcript_id MSTRG.15909.13;
chr5	transdecoder	CDS	16508758	16508947	.	+	1	gene_name 98204109|sptn1-7; gene_id MSTRG.15909; transcript_id MSTRG.15909.14;
chr5	transdecoder	CDS	16508758	16508947	.	+	1	gene_name 98204109|sptn1-7; gene_id MSTRG.15909; transcript_id MSTRG.15909.15;
chr5	transdecoder	CDS	16508758	16508947	.	+	1	gene_name 98204109|sptn1-7; gene_id MSTRG.15909; transcript_id MSTRG.15909.2;
chr5	transdecoder	CDS	16508758	16508947	.	+	1	gene_name 98204109|sptn1-7; gene_id MSTRG.15909; transcript_id MSTRG.15909.3;
chr5	transdecoder	CDS	16508758	16508947	.	+	1	gene_name 98204109|sptn1-7; gene_id MSTRG.15909; transcript_id MSTRG.15909.4;
chr5	transdecoder	CDS	16508758	16508947	.	+	1	gene_name 98204109|sptn1-7; gene_id MSTRG.15909; transcript_id MSTRG.15909.5;
chr5	transdecoder	CDS	16508758	16508947	.	+	1	gene_name 98204109|sptn1-7; gene_id MSTRG.15909; transcript_id MSTRG.15909.6;
chr5	transdecoder	CDS	16508758	16508947	.	+	1	gene_name 98204109|sptn1-7; gene_id MSTRG.15909; transcript_id MSTRG.15909.7;
chr5	transdecoder	CDS	16508758	16508947	.	+	1	gene_name 98204109|sptn1-7; gene_id MSTRG.15909; transcript_id MSTRG.15909.8;
chr5	transdecoder	CDS	16508758	16508947	.	+	1	gene_name 98204109|sptn1-7; gene_id MSTRG.15909; transcript_id MSTRG.15909.9;
chr5	transdecoder	exon	16508758	16508947	.	+	.	gene_name 98204109|sptn1-7; gene_id MSTRG.15909; transcript_id MSTRG.15909.1;
chr5	transdecoder	exon	16508758	16508947	.	+	.	gene_name 98204109|sptn1-7; gene_id MSTRG.15909; transcript_id MSTRG.15909.10;
chr5	transdecoder	exon	16508758	16508947	.	+	.	gene_name 98204109|sptn1-7; gene_id MSTRG.15909; transcript_id MSTRG.15909.11;
chr5	transdecoder	exon	16508758	16508947	.	+	.	gene_name 98204109|sptn1-7; gene_id MSTRG.15909; transcript_id MSTRG.15909.12;
chr5	transdecoder	exon	16508758	16508947	.	+	.	gene_name 98204109|sptn1-7; gene_id MSTRG.15909; transcript_id MSTRG.15909.13;
chr5	transdecoder	exon	16508758	16508947	.	+	.	gene_name 98204109|sptn1-7; gene_id MSTRG.15909; transcript_id MSTRG.15909.14;
chr5	transdecoder	exon	16508758	16508947	.	+	.	gene_name 98204109|sptn1-7; gene_id MSTRG.15909; transcript_id MSTRG.15909.15;
chr5	transdecoder	exon	16508758	16508947	.	+	.	gene_name 98204109|sptn1-7; gene_id MSTRG.15909; transcript_id MSTRG.15909.2;
chr5	transdecoder	exon	16508758	16508947	.	+	.	gene_name 98204109|sptn1-7; gene_id MSTRG.15909; transcript_id MSTRG.15909.3;
chr5	transdecoder	exon	16508758	16508947	.	+	.	gene_name 98204109|sptn1-7; gene_id MSTRG.15909; transcript_id MSTRG.15909.4;
chr5	transdecoder	exon	16508758	16508947	.	+	.	gene_name 98204109|sptn1-7; gene_id MSTRG.15909; transcript_id MSTRG.15909.5;
chr5	transdecoder	exon	16508758	16508947	.	+	.	gene_name 98204109|sptn1-7; gene_id MSTRG.15909; transcript_id MSTRG.15909.6;
chr5	transdecoder	exon	16508758	16508947	.	+	.	gene_name 98204109|sptn1-7; gene_id MSTRG.15909; transcript_id MSTRG.15909.7;
chr5	transdecoder	exon	16508758	16508947	.	+	.	gene_name 98204109|sptn1-7; gene_id MSTRG.15909; transcript_id MSTRG.15909.8;
chr5	transdecoder	exon	16508758	16508947	.	+	.	gene_name 98204109|sptn1-7; gene_id MSTRG.15909; transcript_id MSTRG.15909.9;
chr5	transdecoder	CDS	16509897	16510235	.	+	0	gene_name 98204109|sptn1-7; gene_id MSTRG.15909; transcript_id MSTRG.15909.1;
chr5	transdecoder	CDS	16509897	16510235	.	+	0	gene_name 98204109|sptn1-7; gene_id MSTRG.15909; transcript_id MSTRG.15909.10;
chr5	transdecoder	CDS	16509897	16510235	.	+	0	gene_name 98204109|sptn1-7; gene_id MSTRG.15909; transcript_id MSTRG.15909.11;
chr5	transdecoder	CDS	16509897	16510235	.	+	0	gene_name 98204109|sptn1-7; gene_id MSTRG.15909; transcript_id MSTRG.15909.12;
chr5	transdecoder	CDS	16509897	16510235	.	+	0	gene_name 98204109|sptn1-7; gene_id MSTRG.15909; transcript_id MSTRG.15909.13;
chr5	transdecoder	CDS	16509897	16510235	.	+	0	gene_name 98204109|sptn1-7; gene_id MSTRG.15909; transcript_id MSTRG.15909.14;
chr5	transdecoder	CDS	16509897	16510235	.	+	0	gene_name 98204109|sptn1-7; gene_id MSTRG.15909; transcript_id MSTRG.15909.15;
chr5	transdecoder	CDS	16509897	16510235	.	+	0	gene_name 98204109|sptn1-7; gene_id MSTRG.15909; transcript_id MSTRG.15909.2;
chr5	transdecoder	CDS	16509897	16510235	.	+	0	gene_name 98204109|sptn1-7; gene_id MSTRG.15909; transcript_id MSTRG.15909.3;
chr5	transdecoder	CDS	16509897	16510235	.	+	0	gene_name 98204109|sptn1-7; gene_id MSTRG.15909; transcript_id MSTRG.15909.4;
chr5	transdecoder	CDS	16509897	16510235	.	+	0	gene_name 98204109|sptn1-7; gene_id MSTRG.15909; transcript_id MSTRG.15909.5;
chr5	transdecoder	CDS	16509897	16510235	.	+	0	gene_name 98204109|sptn1-7; gene_id MSTRG.15909; transcript_id MSTRG.15909.6;
chr5	transdecoder	CDS	16509897	16510235	.	+	0	gene_name 98204109|sptn1-7; gene_id MSTRG.15909; transcript_id MSTRG.15909.7;
chr5	transdecoder	CDS	16509897	16510235	.	+	0	gene_name 98204109|sptn1-7; gene_id MSTRG.15909; transcript_id MSTRG.15909.8;
chr5	transdecoder	CDS	16509897	16510235	.	+	0	gene_name 98204109|sptn1-7; gene_id MSTRG.15909; transcript_id MSTRG.15909.9;
chr5	transdecoder	exon	16509897	16510235	.	+	.	gene_name 98204109|sptn1-7; gene_id MSTRG.15909; transcript_id MSTRG.15909.1;
chr5	transdecoder	exon	16509897	16510235	.	+	.	gene_name 98204109|sptn1-7; gene_id MSTRG.15909; transcript_id MSTRG.15909.10;
chr5	transdecoder	exon	16509897	16510235	.	+	.	gene_name 98204109|sptn1-7; gene_id MSTRG.15909; transcript_id MSTRG.15909.11;
chr5	transdecoder	exon	16509897	16510235	.	+	.	gene_name 98204109|sptn1-7; gene_id MSTRG.15909; transcript_id MSTRG.15909.12;
chr5	transdecoder	exon	16509897	16510235	.	+	.	gene_name 98204109|sptn1-7; gene_id MSTRG.15909; transcript_id MSTRG.15909.13;
chr5	transdecoder	exon	16509897	16510235	.	+	.	gene_name 98204109|sptn1-7; gene_id MSTRG.15909; transcript_id MSTRG.15909.14;
chr5	transdecoder	exon	16509897	16510235	.	+	.	gene_name 98204109|sptn1-7; gene_id MSTRG.15909; transcript_id MSTRG.15909.15;
chr5	transdecoder	exon	16509897	16510235	.	+	.	gene_name 98204109|sptn1-7; gene_id MSTRG.15909; transcript_id MSTRG.15909.2;
chr5	transdecoder	exon	16509897	16510235	.	+	.	gene_name 98204109|sptn1-7; gene_id MSTRG.15909; transcript_id MSTRG.15909.3;
chr5	transdecoder	exon	16509897	16510235	.	+	.	gene_name 98204109|sptn1-7; gene_id MSTRG.15909; transcript_id MSTRG.15909.4;
chr5	transdecoder	exon	16509897	16510235	.	+	.	gene_name 98204109|sptn1-7; gene_id MSTRG.15909; transcript_id MSTRG.15909.5;
chr5	transdecoder	exon	16509897	16510235	.	+	.	gene_name 98204109|sptn1-7; gene_id MSTRG.15909; transcript_id MSTRG.15909.6;
chr5	transdecoder	exon	16509897	16510235	.	+	.	gene_name 98204109|sptn1-7; gene_id MSTRG.15909; transcript_id MSTRG.15909.7;
chr5	transdecoder	exon	16509897	16510235	.	+	.	gene_name 98204109|sptn1-7; gene_id MSTRG.15909; transcript_id MSTRG.15909.8;
chr5	transdecoder	exon	16509897	16510235	.	+	.	gene_name 98204109|sptn1-7; gene_id MSTRG.15909; transcript_id MSTRG.15909.9;
chr5	transdecoder	CDS	16510337	16510539	.	+	0	gene_name 98204109|sptn1-7; gene_id MSTRG.15909; transcript_id MSTRG.15909.1;
chr5	transdecoder	CDS	16510337	16510539	.	+	0	gene_name 98204109|sptn1-7; gene_id MSTRG.15909; transcript_id MSTRG.15909.10;
chr5	transdecoder	CDS	16510337	16510539	.	+	0	gene_name 98204109|sptn1-7; gene_id MSTRG.15909; transcript_id MSTRG.15909.11;
chr5	transdecoder	CDS	16510337	16510539	.	+	0	gene_name 98204109|sptn1-7; gene_id MSTRG.15909; transcript_id MSTRG.15909.12;
chr5	transdecoder	CDS	16510337	16510539	.	+	0	gene_name 98204109|sptn1-7; gene_id MSTRG.15909; transcript_id MSTRG.15909.13;
chr5	transdecoder	CDS	16510337	16510539	.	+	0	gene_name 98204109|sptn1-7; gene_id MSTRG.15909; transcript_id MSTRG.15909.14;
chr5	transdecoder	CDS	16510337	16510539	.	+	0	gene_name 98204109|sptn1-7; gene_id MSTRG.15909; transcript_id MSTRG.15909.15;
chr5	transdecoder	CDS	16510337	16510539	.	+	0	gene_name 98204109|sptn1-7; gene_id MSTRG.15909; transcript_id MSTRG.15909.2;
chr5	transdecoder	CDS	16510337	16510539	.	+	0	gene_name 98204109|sptn1-7; gene_id MSTRG.15909; transcript_id MSTRG.15909.3;
chr5	transdecoder	CDS	16510337	16510539	.	+	0	gene_name 98204109|sptn1-7; gene_id MSTRG.15909; transcript_id MSTRG.15909.4;
chr5	transdecoder	CDS	16510337	16510539	.	+	0	gene_name 98204109|sptn1-7; gene_id MSTRG.15909; transcript_id MSTRG.15909.5;
chr5	transdecoder	CDS	16510337	16510539	.	+	0	gene_name 98204109|sptn1-7; gene_id MSTRG.15909; transcript_id MSTRG.15909.6;
chr5	transdecoder	CDS	16510337	16510539	.	+	0	gene_name 98204109|sptn1-7; gene_id MSTRG.15909; transcript_id MSTRG.15909.7;
chr5	transdecoder	CDS	16510337	16510539	.	+	0	gene_name 98204109|sptn1-7; gene_id MSTRG.15909; transcript_id MSTRG.15909.8;
chr5	transdecoder	CDS	16510337	16510539	.	+	0	gene_name 98204109|sptn1-7; gene_id MSTRG.15909; transcript_id MSTRG.15909.9;
chr5	transdecoder	exon	16510337	16510539	.	+	.	gene_name 98204109|sptn1-7; gene_id MSTRG.15909; transcript_id MSTRG.15909.1;
chr5	transdecoder	exon	16510337	16510539	.	+	.	gene_name 98204109|sptn1-7; gene_id MSTRG.15909; transcript_id MSTRG.15909.10;
chr5	transdecoder	exon	16510337	16510539	.	+	.	gene_name 98204109|sptn1-7; gene_id MSTRG.15909; transcript_id MSTRG.15909.11;
chr5	transdecoder	exon	16510337	16510539	.	+	.	gene_name 98204109|sptn1-7; gene_id MSTRG.15909; transcript_id MSTRG.15909.12;
chr5	transdecoder	exon	16510337	16510539	.	+	.	gene_name 98204109|sptn1-7; gene_id MSTRG.15909; transcript_id MSTRG.15909.13;
chr5	transdecoder	exon	16510337	16510539	.	+	.	gene_name 98204109|sptn1-7; gene_id MSTRG.15909; transcript_id MSTRG.15909.14;
chr5	transdecoder	exon	16510337	16510539	.	+	.	gene_name 98204109|sptn1-7; gene_id MSTRG.15909; transcript_id MSTRG.15909.15;
chr5	transdecoder	exon	16510337	16510539	.	+	.	gene_name 98204109|sptn1-7; gene_id MSTRG.15909; transcript_id MSTRG.15909.2;
chr5	transdecoder	exon	16510337	16510539	.	+	.	gene_name 98204109|sptn1-7; gene_id MSTRG.15909; transcript_id MSTRG.15909.3;
chr5	transdecoder	exon	16510337	16510539	.	+	.	gene_name 98204109|sptn1-7; gene_id MSTRG.15909; transcript_id MSTRG.15909.4;
chr5	transdecoder	exon	16510337	16510539	.	+	.	gene_name 98204109|sptn1-7; gene_id MSTRG.15909; transcript_id MSTRG.15909.5;
chr5	transdecoder	exon	16510337	16510539	.	+	.	gene_name 98204109|sptn1-7; gene_id MSTRG.15909; transcript_id MSTRG.15909.6;
chr5	transdecoder	exon	16510337	16510539	.	+	.	gene_name 98204109|sptn1-7; gene_id MSTRG.15909; transcript_id MSTRG.15909.7;
chr5	transdecoder	exon	16510337	16510539	.	+	.	gene_name 98204109|sptn1-7; gene_id MSTRG.15909; transcript_id MSTRG.15909.8;
chr5	transdecoder	exon	16510337	16510539	.	+	.	gene_name 98204109|sptn1-7; gene_id MSTRG.15909; transcript_id MSTRG.15909.9;
chr5	transdecoder	CDS	16510580	16510780	.	+	1	gene_name 98204109|sptn1-7; gene_id MSTRG.15909; transcript_id MSTRG.15909.1;
chr5	transdecoder	CDS	16510580	16510780	.	+	1	gene_name 98204109|sptn1-7; gene_id MSTRG.15909; transcript_id MSTRG.15909.10;
chr5	transdecoder	CDS	16510580	16510780	.	+	1	gene_name 98204109|sptn1-7; gene_id MSTRG.15909; transcript_id MSTRG.15909.11;
chr5	transdecoder	CDS	16510580	16510780	.	+	1	gene_name 98204109|sptn1-7; gene_id MSTRG.15909; transcript_id MSTRG.15909.12;
chr5	transdecoder	CDS	16510580	16510780	.	+	1	gene_name 98204109|sptn1-7; gene_id MSTRG.15909; transcript_id MSTRG.15909.13;
chr5	transdecoder	CDS	16510580	16510780	.	+	1	gene_name 98204109|sptn1-7; gene_id MSTRG.15909; transcript_id MSTRG.15909.14;
chr5	transdecoder	CDS	16510580	16510780	.	+	1	gene_name 98204109|sptn1-7; gene_id MSTRG.15909; transcript_id MSTRG.15909.15;
chr5	transdecoder	CDS	16510580	16510780	.	+	1	gene_name 98204109|sptn1-7; gene_id MSTRG.15909; transcript_id MSTRG.15909.2;
chr5	transdecoder	CDS	16510580	16510780	.	+	1	gene_name 98204109|sptn1-7; gene_id MSTRG.15909; transcript_id MSTRG.15909.3;
chr5	transdecoder	CDS	16510580	16510780	.	+	1	gene_name 98204109|sptn1-7; gene_id MSTRG.15909; transcript_id MSTRG.15909.4;
chr5	transdecoder	CDS	16510580	16510780	.	+	1	gene_name 98204109|sptn1-7; gene_id MSTRG.15909; transcript_id MSTRG.15909.5;
chr5	transdecoder	CDS	16510580	16510780	.	+	1	gene_name 98204109|sptn1-7; gene_id MSTRG.15909; transcript_id MSTRG.15909.6;
chr5	transdecoder	CDS	16510580	16510780	.	+	1	gene_name 98204109|sptn1-7; gene_id MSTRG.15909; transcript_id MSTRG.15909.7;
chr5	transdecoder	CDS	16510580	16510780	.	+	1	gene_name 98204109|sptn1-7; gene_id MSTRG.15909; transcript_id MSTRG.15909.8;
chr5	transdecoder	CDS	16510580	16510780	.	+	1	gene_name 98204109|sptn1-7; gene_id MSTRG.15909; transcript_id MSTRG.15909.9;
chr5	transdecoder	exon	16510580	16510780	.	+	.	gene_name 98204109|sptn1-7; gene_id MSTRG.15909; transcript_id MSTRG.15909.1;
chr5	transdecoder	exon	16510580	16510780	.	+	.	gene_name 98204109|sptn1-7; gene_id MSTRG.15909; transcript_id MSTRG.15909.10;
chr5	transdecoder	exon	16510580	16510780	.	+	.	gene_name 98204109|sptn1-7; gene_id MSTRG.15909; transcript_id MSTRG.15909.11;
chr5	transdecoder	exon	16510580	16510780	.	+	.	gene_name 98204109|sptn1-7; gene_id MSTRG.15909; transcript_id MSTRG.15909.12;
chr5	transdecoder	exon	16510580	16510780	.	+	.	gene_name 98204109|sptn1-7; gene_id MSTRG.15909; transcript_id MSTRG.15909.13;
chr5	transdecoder	exon	16510580	16510780	.	+	.	gene_name 98204109|sptn1-7; gene_id MSTRG.15909; transcript_id MSTRG.15909.14;
chr5	transdecoder	exon	16510580	16510780	.	+	.	gene_name 98204109|sptn1-7; gene_id MSTRG.15909; transcript_id MSTRG.15909.15;
chr5	transdecoder	exon	16510580	16510780	.	+	.	gene_name 98204109|sptn1-7; gene_id MSTRG.15909; transcript_id MSTRG.15909.2;
chr5	transdecoder	exon	16510580	16510780	.	+	.	gene_name 98204109|sptn1-7; gene_id MSTRG.15909; transcript_id MSTRG.15909.3;
chr5	transdecoder	exon	16510580	16510780	.	+	.	gene_name 98204109|sptn1-7; gene_id MSTRG.15909; transcript_id MSTRG.15909.4;
chr5	transdecoder	exon	16510580	16510780	.	+	.	gene_name 98204109|sptn1-7; gene_id MSTRG.15909; transcript_id MSTRG.15909.5;
chr5	transdecoder	exon	16510580	16510780	.	+	.	gene_name 98204109|sptn1-7; gene_id MSTRG.15909; transcript_id MSTRG.15909.6;
chr5	transdecoder	exon	16510580	16510780	.	+	.	gene_name 98204109|sptn1-7; gene_id MSTRG.15909; transcript_id MSTRG.15909.7;
chr5	transdecoder	exon	16510580	16510780	.	+	.	gene_name 98204109|sptn1-7; gene_id MSTRG.15909; transcript_id MSTRG.15909.8;
chr5	transdecoder	exon	16510580	16510780	.	+	.	gene_name 98204109|sptn1-7; gene_id MSTRG.15909; transcript_id MSTRG.15909.9;
chr5	transdecoder	CDS	16510984	16511131	.	+	1	gene_name 98204109|sptn1-7; gene_id MSTRG.15909; transcript_id MSTRG.15909.1;
chr5	transdecoder	CDS	16510984	16511131	.	+	1	gene_name 98204109|sptn1-7; gene_id MSTRG.15909; transcript_id MSTRG.15909.10;
chr5	transdecoder	CDS	16510984	16511131	.	+	1	gene_name 98204109|sptn1-7; gene_id MSTRG.15909; transcript_id MSTRG.15909.11;
chr5	transdecoder	CDS	16510984	16511131	.	+	1	gene_name 98204109|sptn1-7; gene_id MSTRG.15909; transcript_id MSTRG.15909.12;
chr5	transdecoder	CDS	16510984	16511131	.	+	1	gene_name 98204109|sptn1-7; gene_id MSTRG.15909; transcript_id MSTRG.15909.13;
chr5	transdecoder	CDS	16510984	16511131	.	+	1	gene_name 98204109|sptn1-7; gene_id MSTRG.15909; transcript_id MSTRG.15909.14;
chr5	transdecoder	CDS	16510984	16511131	.	+	1	gene_name 98204109|sptn1-7; gene_id MSTRG.15909; transcript_id MSTRG.15909.15;
chr5	transdecoder	CDS	16510984	16511131	.	+	1	gene_name 98204109|sptn1-7; gene_id MSTRG.15909; transcript_id MSTRG.15909.2;
chr5	transdecoder	CDS	16510984	16511131	.	+	1	gene_name 98204109|sptn1-7; gene_id MSTRG.15909; transcript_id MSTRG.15909.3;
chr5	transdecoder	CDS	16510984	16511131	.	+	1	gene_name 98204109|sptn1-7; gene_id MSTRG.15909; transcript_id MSTRG.15909.4;
chr5	transdecoder	CDS	16510984	16511131	.	+	1	gene_name 98204109|sptn1-7; gene_id MSTRG.15909; transcript_id MSTRG.15909.5;
chr5	transdecoder	CDS	16510984	16511131	.	+	1	gene_name 98204109|sptn1-7; gene_id MSTRG.15909; transcript_id MSTRG.15909.6;
chr5	transdecoder	CDS	16510984	16511131	.	+	1	gene_name 98204109|sptn1-7; gene_id MSTRG.15909; transcript_id MSTRG.15909.7;
chr5	transdecoder	CDS	16510984	16511131	.	+	1	gene_name 98204109|sptn1-7; gene_id MSTRG.15909; transcript_id MSTRG.15909.8;
chr5	transdecoder	CDS	16510984	16511131	.	+	1	gene_name 98204109|sptn1-7; gene_id MSTRG.15909; transcript_id MSTRG.15909.9;
chr5	transdecoder	exon	16510984	16511131	.	+	.	gene_name 98204109|sptn1-7; gene_id MSTRG.15909; transcript_id MSTRG.15909.1;
chr5	transdecoder	exon	16510984	16511131	.	+	.	gene_name 98204109|sptn1-7; gene_id MSTRG.15909; transcript_id MSTRG.15909.10;
chr5	transdecoder	exon	16510984	16511131	.	+	.	gene_name 98204109|sptn1-7; gene_id MSTRG.15909; transcript_id MSTRG.15909.11;
chr5	transdecoder	exon	16510984	16511131	.	+	.	gene_name 98204109|sptn1-7; gene_id MSTRG.15909; transcript_id MSTRG.15909.12;
chr5	transdecoder	exon	16510984	16511131	.	+	.	gene_name 98204109|sptn1-7; gene_id MSTRG.15909; transcript_id MSTRG.15909.13;
chr5	transdecoder	exon	16510984	16511131	.	+	.	gene_name 98204109|sptn1-7; gene_id MSTRG.15909; transcript_id MSTRG.15909.14;
chr5	transdecoder	exon	16510984	16511131	.	+	.	gene_name 98204109|sptn1-7; gene_id MSTRG.15909; transcript_id MSTRG.15909.15;
chr5	transdecoder	exon	16510984	16511131	.	+	.	gene_name 98204109|sptn1-7; gene_id MSTRG.15909; transcript_id MSTRG.15909.2;
chr5	transdecoder	exon	16510984	16511131	.	+	.	gene_name 98204109|sptn1-7; gene_id MSTRG.15909; transcript_id MSTRG.15909.3;
chr5	transdecoder	exon	16510984	16511131	.	+	.	gene_name 98204109|sptn1-7; gene_id MSTRG.15909; transcript_id MSTRG.15909.4;
chr5	transdecoder	exon	16510984	16511131	.	+	.	gene_name 98204109|sptn1-7; gene_id MSTRG.15909; transcript_id MSTRG.15909.5;
chr5	transdecoder	exon	16510984	16511131	.	+	.	gene_name 98204109|sptn1-7; gene_id MSTRG.15909; transcript_id MSTRG.15909.6;
chr5	transdecoder	exon	16510984	16511131	.	+	.	gene_name 98204109|sptn1-7; gene_id MSTRG.15909; transcript_id MSTRG.15909.7;
chr5	transdecoder	exon	16510984	16511131	.	+	.	gene_name 98204109|sptn1-7; gene_id MSTRG.15909; transcript_id MSTRG.15909.8;
chr5	transdecoder	exon	16510984	16511131	.	+	.	gene_name 98204109|sptn1-7; gene_id MSTRG.15909; transcript_id MSTRG.15909.9;
chr5	transdecoder	CDS	16511723	16511848	.	+	0	gene_name 98204109|sptn1-7; gene_id MSTRG.15909; transcript_id MSTRG.15909.1;
chr5	transdecoder	CDS	16511723	16511848	.	+	0	gene_name 98204109|sptn1-7; gene_id MSTRG.15909; transcript_id MSTRG.15909.10;
chr5	transdecoder	CDS	16511723	16511848	.	+	0	gene_name 98204109|sptn1-7; gene_id MSTRG.15909; transcript_id MSTRG.15909.11;
chr5	transdecoder	CDS	16511723	16511848	.	+	0	gene_name 98204109|sptn1-7; gene_id MSTRG.15909; transcript_id MSTRG.15909.12;
chr5	transdecoder	CDS	16511723	16511848	.	+	0	gene_name 98204109|sptn1-7; gene_id MSTRG.15909; transcript_id MSTRG.15909.13;
chr5	transdecoder	CDS	16511723	16511848	.	+	0	gene_name 98204109|sptn1-7; gene_id MSTRG.15909; transcript_id MSTRG.15909.14;
chr5	transdecoder	CDS	16511723	16511848	.	+	0	gene_name 98204109|sptn1-7; gene_id MSTRG.15909; transcript_id MSTRG.15909.15;
chr5	transdecoder	CDS	16511723	16511848	.	+	0	gene_name 98204109|sptn1-7; gene_id MSTRG.15909; transcript_id MSTRG.15909.2;
chr5	transdecoder	CDS	16511723	16511848	.	+	0	gene_name 98204109|sptn1-7; gene_id MSTRG.15909; transcript_id MSTRG.15909.3;
chr5	transdecoder	CDS	16511723	16511848	.	+	0	gene_name 98204109|sptn1-7; gene_id MSTRG.15909; transcript_id MSTRG.15909.4;
chr5	transdecoder	CDS	16511723	16511848	.	+	0	gene_name 98204109|sptn1-7; gene_id MSTRG.15909; transcript_id MSTRG.15909.5;
chr5	transdecoder	CDS	16511723	16511848	.	+	0	gene_name 98204109|sptn1-7; gene_id MSTRG.15909; transcript_id MSTRG.15909.6;
chr5	transdecoder	CDS	16511723	16511848	.	+	0	gene_name 98204109|sptn1-7; gene_id MSTRG.15909; transcript_id MSTRG.15909.7;
chr5	transdecoder	CDS	16511723	16511848	.	+	0	gene_name 98204109|sptn1-7; gene_id MSTRG.15909; transcript_id MSTRG.15909.8;
chr5	transdecoder	CDS	16511723	16511848	.	+	0	gene_name 98204109|sptn1-7; gene_id MSTRG.15909; transcript_id MSTRG.15909.9;
chr5	transdecoder	exon	16511723	16511865	.	+	.	gene_name 98204109|sptn1-7; gene_id MSTRG.15909; transcript_id MSTRG.15909.1;
chr5	transdecoder	exon	16511723	16511865	.	+	.	gene_name 98204109|sptn1-7; gene_id MSTRG.15909; transcript_id MSTRG.15909.10;
chr5	transdecoder	exon	16511723	16511865	.	+	.	gene_name 98204109|sptn1-7; gene_id MSTRG.15909; transcript_id MSTRG.15909.11;
chr5	transdecoder	exon	16511723	16511865	.	+	.	gene_name 98204109|sptn1-7; gene_id MSTRG.15909; transcript_id MSTRG.15909.12;
chr5	transdecoder	exon	16511723	16511865	.	+	.	gene_name 98204109|sptn1-7; gene_id MSTRG.15909; transcript_id MSTRG.15909.13;
chr5	transdecoder	exon	16511723	16511865	.	+	.	gene_name 98204109|sptn1-7; gene_id MSTRG.15909; transcript_id MSTRG.15909.14;
chr5	transdecoder	exon	16511723	16511865	.	+	.	gene_name 98204109|sptn1-7; gene_id MSTRG.15909; transcript_id MSTRG.15909.15;
chr5	transdecoder	exon	16511723	16511865	.	+	.	gene_name 98204109|sptn1-7; gene_id MSTRG.15909; transcript_id MSTRG.15909.2;
chr5	transdecoder	exon	16511723	16511865	.	+	.	gene_name 98204109|sptn1-7; gene_id MSTRG.15909; transcript_id MSTRG.15909.3;
chr5	transdecoder	exon	16511723	16511865	.	+	.	gene_name 98204109|sptn1-7; gene_id MSTRG.15909; transcript_id MSTRG.15909.4;
chr5	transdecoder	exon	16511723	16511865	.	+	.	gene_name 98204109|sptn1-7; gene_id MSTRG.15909; transcript_id MSTRG.15909.5;
chr5	transdecoder	exon	16511723	16511865	.	+	.	gene_name 98204109|sptn1-7; gene_id MSTRG.15909; transcript_id MSTRG.15909.6;
chr5	transdecoder	exon	16511723	16511865	.	+	.	gene_name 98204109|sptn1-7; gene_id MSTRG.15909; transcript_id MSTRG.15909.7;
chr5	transdecoder	exon	16511723	16511865	.	+	.	gene_name 98204109|sptn1-7; gene_id MSTRG.15909; transcript_id MSTRG.15909.8;
chr5	transdecoder	exon	16511723	16511865	.	+	.	gene_name 98204109|sptn1-7; gene_id MSTRG.15909; transcript_id MSTRG.15909.9;
chr5	transdecoder	three_prime_utr	16511849	16511865	.	+	.	gene_name 98204109|sptn1-7; gene_id MSTRG.15909; transcript_id MSTRG.15909.1;
chr5	transdecoder	three_prime_utr	16511849	16511865	.	+	.	gene_name 98204109|sptn1-7; gene_id MSTRG.15909; transcript_id MSTRG.15909.10;
chr5	transdecoder	three_prime_utr	16511849	16511865	.	+	.	gene_name 98204109|sptn1-7; gene_id MSTRG.15909; transcript_id MSTRG.15909.11;
chr5	transdecoder	three_prime_utr	16511849	16511865	.	+	.	gene_name 98204109|sptn1-7; gene_id MSTRG.15909; transcript_id MSTRG.15909.12;
chr5	transdecoder	three_prime_utr	16511849	16511865	.	+	.	gene_name 98204109|sptn1-7; gene_id MSTRG.15909; transcript_id MSTRG.15909.13;
chr5	transdecoder	three_prime_utr	16511849	16511865	.	+	.	gene_name 98204109|sptn1-7; gene_id MSTRG.15909; transcript_id MSTRG.15909.14;
chr5	transdecoder	three_prime_utr	16511849	16511865	.	+	.	gene_name 98204109|sptn1-7; gene_id MSTRG.15909; transcript_id MSTRG.15909.15;
chr5	transdecoder	three_prime_utr	16511849	16511865	.	+	.	gene_name 98204109|sptn1-7; gene_id MSTRG.15909; transcript_id MSTRG.15909.2;
chr5	transdecoder	three_prime_utr	16511849	16511865	.	+	.	gene_name 98204109|sptn1-7; gene_id MSTRG.15909; transcript_id MSTRG.15909.3;
chr5	transdecoder	three_prime_utr	16511849	16511865	.	+	.	gene_name 98204109|sptn1-7; gene_id MSTRG.15909; transcript_id MSTRG.15909.4;
chr5	transdecoder	three_prime_utr	16511849	16511865	.	+	.	gene_name 98204109|sptn1-7; gene_id MSTRG.15909; transcript_id MSTRG.15909.5;
chr5	transdecoder	three_prime_utr	16511849	16511865	.	+	.	gene_name 98204109|sptn1-7; gene_id MSTRG.15909; transcript_id MSTRG.15909.6;
chr5	transdecoder	three_prime_utr	16511849	16511865	.	+	.	gene_name 98204109|sptn1-7; gene_id MSTRG.15909; transcript_id MSTRG.15909.7;
chr5	transdecoder	three_prime_utr	16511849	16511865	.	+	.	gene_name 98204109|sptn1-7; gene_id MSTRG.15909; transcript_id MSTRG.15909.8;
chr5	transdecoder	three_prime_utr	16511849	16511865	.	+	.	gene_name 98204109|sptn1-7; gene_id MSTRG.15909; transcript_id MSTRG.15909.9;
chr5	transdecoder	exon	16511908	16512001	.	+	.	gene_name 98204109|sptn1-7; gene_id MSTRG.15909; transcript_id MSTRG.15909.1;
chr5	transdecoder	exon	16511908	16512001	.	+	.	gene_name 98204109|sptn1-7; gene_id MSTRG.15909; transcript_id MSTRG.15909.10;
chr5	transdecoder	exon	16511908	16512001	.	+	.	gene_name 98204109|sptn1-7; gene_id MSTRG.15909; transcript_id MSTRG.15909.11;
chr5	transdecoder	exon	16511908	16512001	.	+	.	gene_name 98204109|sptn1-7; gene_id MSTRG.15909; transcript_id MSTRG.15909.12;
chr5	transdecoder	exon	16511908	16512001	.	+	.	gene_name 98204109|sptn1-7; gene_id MSTRG.15909; transcript_id MSTRG.15909.13;
chr5	transdecoder	exon	16511908	16512001	.	+	.	gene_name 98204109|sptn1-7; gene_id MSTRG.15909; transcript_id MSTRG.15909.14;
chr5	transdecoder	exon	16511908	16512001	.	+	.	gene_name 98204109|sptn1-7; gene_id MSTRG.15909; transcript_id MSTRG.15909.15;
chr5	transdecoder	exon	16511908	16512001	.	+	.	gene_name 98204109|sptn1-7; gene_id MSTRG.15909; transcript_id MSTRG.15909.2;
chr5	transdecoder	exon	16511908	16512001	.	+	.	gene_name 98204109|sptn1-7; gene_id MSTRG.15909; transcript_id MSTRG.15909.3;
chr5	transdecoder	exon	16511908	16512001	.	+	.	gene_name 98204109|sptn1-7; gene_id MSTRG.15909; transcript_id MSTRG.15909.4;
chr5	transdecoder	exon	16511908	16512001	.	+	.	gene_name 98204109|sptn1-7; gene_id MSTRG.15909; transcript_id MSTRG.15909.5;
chr5	transdecoder	exon	16511908	16512001	.	+	.	gene_name 98204109|sptn1-7; gene_id MSTRG.15909; transcript_id MSTRG.15909.6;
chr5	transdecoder	exon	16511908	16512001	.	+	.	gene_name 98204109|sptn1-7; gene_id MSTRG.15909; transcript_id MSTRG.15909.7;
chr5	transdecoder	exon	16511908	16512001	.	+	.	gene_name 98204109|sptn1-7; gene_id MSTRG.15909; transcript_id MSTRG.15909.8;
chr5	transdecoder	exon	16511908	16512001	.	+	.	gene_name 98204109|sptn1-7; gene_id MSTRG.15909; transcript_id MSTRG.15909.9;
chr5	transdecoder	three_prime_utr	16511908	16512001	.	+	.	gene_name 98204109|sptn1-7; gene_id MSTRG.15909; transcript_id MSTRG.15909.1;
chr5	transdecoder	three_prime_utr	16511908	16512001	.	+	.	gene_name 98204109|sptn1-7; gene_id MSTRG.15909; transcript_id MSTRG.15909.10;
chr5	transdecoder	three_prime_utr	16511908	16512001	.	+	.	gene_name 98204109|sptn1-7; gene_id MSTRG.15909; transcript_id MSTRG.15909.11;
chr5	transdecoder	three_prime_utr	16511908	16512001	.	+	.	gene_name 98204109|sptn1-7; gene_id MSTRG.15909; transcript_id MSTRG.15909.12;
chr5	transdecoder	three_prime_utr	16511908	16512001	.	+	.	gene_name 98204109|sptn1-7; gene_id MSTRG.15909; transcript_id MSTRG.15909.13;
chr5	transdecoder	three_prime_utr	16511908	16512001	.	+	.	gene_name 98204109|sptn1-7; gene_id MSTRG.15909; transcript_id MSTRG.15909.14;
chr5	transdecoder	three_prime_utr	16511908	16512001	.	+	.	gene_name 98204109|sptn1-7; gene_id MSTRG.15909; transcript_id MSTRG.15909.15;
chr5	transdecoder	three_prime_utr	16511908	16512001	.	+	.	gene_name 98204109|sptn1-7; gene_id MSTRG.15909; transcript_id MSTRG.15909.2;
chr5	transdecoder	three_prime_utr	16511908	16512001	.	+	.	gene_name 98204109|sptn1-7; gene_id MSTRG.15909; transcript_id MSTRG.15909.3;
chr5	transdecoder	three_prime_utr	16511908	16512001	.	+	.	gene_name 98204109|sptn1-7; gene_id MSTRG.15909; transcript_id MSTRG.15909.4;
chr5	transdecoder	three_prime_utr	16511908	16512001	.	+	.	gene_name 98204109|sptn1-7; gene_id MSTRG.15909; transcript_id MSTRG.15909.5;
chr5	transdecoder	three_prime_utr	16511908	16512001	.	+	.	gene_name 98204109|sptn1-7; gene_id MSTRG.15909; transcript_id MSTRG.15909.6;
chr5	transdecoder	three_prime_utr	16511908	16512001	.	+	.	gene_name 98204109|sptn1-7; gene_id MSTRG.15909; transcript_id MSTRG.15909.7;
chr5	transdecoder	three_prime_utr	16511908	16512001	.	+	.	gene_name 98204109|sptn1-7; gene_id MSTRG.15909; transcript_id MSTRG.15909.8;
chr5	transdecoder	three_prime_utr	16511908	16512001	.	+	.	gene_name 98204109|sptn1-7; gene_id MSTRG.15909; transcript_id MSTRG.15909.9;
chr5	StringTie	exon	16520585	16520944	.	.	.	gene_name 98308175|unknown-19444; gene_id MSTRG.15910; transcript_id MSTRG.15910.1;
chr5	StringTie	transcript	16520585	16520944	.	.	.	gene_name 98308175|unknown-19444; gene_id MSTRG.15910; transcript_id MSTRG.15910.1; gene_biotype non-coding; Info NA; ref_name -; class_code u; inherit_ref FALSE;
chr5	transdecoder	three_prime_utr	16537534	16537726	.	-	.	gene_name 98045197|atla1-6; gene_id MSTRG.15911; transcript_id MSTRG.15911.1;
chr5	transdecoder	exon	16537534	16538882	.	-	.	gene_name 98045197|atla1-6; gene_id MSTRG.15911; transcript_id MSTRG.15911.1;
chr5	transdecoder	gene	16537534	16539719	.	-	.	gene_name 98045197|atla1-6; gene_id MSTRG.15911; transcript_id NA; gene_biotype protein_coding; Info ORF type:complete (+),score=74.74,sp|Q8WXF7|ATLA1_HUMAN|29.167|1.53e-19; ref_name 98045197|atla1-6; class_code =; inherit_ref TRUE;
chr5	transdecoder	transcript	16537534	16539719	.	-	.	gene_name 98045197|atla1-6; gene_id MSTRG.15911; transcript_id MSTRG.15911.1; gene_biotype protein_coding; Info ORF type:complete (+),score=74.74,sp|Q8WXF7|ATLA1_HUMAN|29.167|1.53e-19; ref_name 98045197|atla1-6; class_code =; inherit_ref TRUE;
chr5	transdecoder	CDS	16537727	16538869	.	-	0	gene_name 98045197|atla1-6; gene_id MSTRG.15911; transcript_id MSTRG.15911.1;
chr5	transdecoder	five_prime_utr	16538870	16538882	.	-	.	gene_name 98045197|atla1-6; gene_id MSTRG.15911; transcript_id MSTRG.15911.1;
chr5	transdecoder	exon	16539602	16539719	.	-	.	gene_name 98045197|atla1-6; gene_id MSTRG.15911; transcript_id MSTRG.15911.1;
chr5	transdecoder	five_prime_utr	16539602	16539719	.	-	.	gene_name 98045197|atla1-6; gene_id MSTRG.15911; transcript_id MSTRG.15911.1;
chr5	transdecoder	exon	16541967	16542040	.	+	.	gene_name 98308176|atla1-13; gene_id MSTRG.15912; transcript_id MSTRG.15912.1;
chr5	transdecoder	five_prime_utr	16541967	16542040	.	+	.	gene_name 98308176|atla1-13; gene_id MSTRG.15912; transcript_id MSTRG.15912.1;
chr5	transdecoder	gene	16541967	16544134	.	+	.	gene_name 98308176|atla1-13; gene_id MSTRG.15912; transcript_id NA; gene_biotype protein_coding; Info ORF type:complete (+),score=76.82,sp|Q8WXF7|ATLA1_HUMAN|27.686|2.11e-17; ref_name -; class_code u; inherit_ref FALSE;
chr5	transdecoder	transcript	16541967	16544134	.	+	.	gene_name 98308176|atla1-13; gene_id MSTRG.15912; transcript_id MSTRG.15912.1; gene_biotype protein_coding; Info ORF type:complete (+),score=76.82,sp|Q8WXF7|ATLA1_HUMAN|27.686|2.11e-17; ref_name -; class_code u; inherit_ref FALSE;
chr5	transdecoder	five_prime_utr	16542927	16542943	.	+	.	gene_name 98308176|atla1-13; gene_id MSTRG.15912; transcript_id MSTRG.15912.1;
chr5	transdecoder	exon	16542927	16544134	.	+	.	gene_name 98308176|atla1-13; gene_id MSTRG.15912; transcript_id MSTRG.15912.1;
chr5	transdecoder	CDS	16542944	16544104	.	+	0	gene_name 98308176|atla1-13; gene_id MSTRG.15912; transcript_id MSTRG.15912.1;
chr5	transdecoder	three_prime_utr	16544105	16544134	.	+	.	gene_name 98308176|atla1-13; gene_id MSTRG.15912; transcript_id MSTRG.15912.1;
chr5	StringTie	exon	16548206	16548344	.	-	.	gene_name 98308177|unknown-19445; gene_id MSTRG.15913; transcript_id MSTRG.15913.1;
chr5	StringTie	transcript	16548206	16561795	.	-	.	gene_name 98308177|unknown-19445; gene_id MSTRG.15913; transcript_id MSTRG.15913.1; gene_biotype non-coding; Info NA; ref_name 98122922|atla3-2; class_code x; inherit_ref FALSE;
chr5	StringTie	exon	16549092	16549117	.	-	.	gene_name 98308177|unknown-19445; gene_id MSTRG.15913; transcript_id MSTRG.15913.1;
chr5	transdecoder	exon	16558484	16558579	.	+	.	gene_name 98122922|atla3-2; gene_id MSTRG.15914; transcript_id MSTRG.15914.1;
chr5	transdecoder	five_prime_utr	16558484	16558579	.	+	.	gene_name 98122922|atla3-2; gene_id MSTRG.15914; transcript_id MSTRG.15914.1;
chr5	transdecoder	gene	16558484	16561423	.	+	.	gene_name 98122922|atla3-2; gene_id MSTRG.15914; transcript_id NA; gene_biotype protein_coding; Info ORF type:complete (+),score=53.29,sp|Q6DD88|ATLA3_HUMAN|28.767|1.01e-10; ref_name 98122922|atla3-2; class_code k; inherit_ref TRUE;
chr5	transdecoder	transcript	16558484	16561423	.	+	.	gene_name 98122922|atla3-2; gene_id MSTRG.15914; transcript_id MSTRG.15914.1; gene_biotype protein_coding; Info ORF type:complete (+),score=53.29,sp|Q6DD88|ATLA3_HUMAN|28.767|1.01e-10; ref_name 98122922|atla3-2; class_code k; inherit_ref TRUE;
chr5	transdecoder	five_prime_utr	16560243	16560270	.	+	.	gene_name 98122922|atla3-2; gene_id MSTRG.15914; transcript_id MSTRG.15914.1;
chr5	transdecoder	exon	16560243	16561423	.	+	.	gene_name 98122922|atla3-2; gene_id MSTRG.15914; transcript_id MSTRG.15914.1;
chr5	transdecoder	CDS	16560271	16561206	.	+	0	gene_name 98122922|atla3-2; gene_id MSTRG.15914; transcript_id MSTRG.15914.1;
chr5	transdecoder	three_prime_utr	16561207	16561423	.	+	.	gene_name 98122922|atla3-2; gene_id MSTRG.15914; transcript_id MSTRG.15914.1;
chr5	StringTie	exon	16561739	16561795	.	-	.	gene_name 98308177|unknown-19445; gene_id MSTRG.15913; transcript_id MSTRG.15913.1;
chr5	transdecoder	five_prime_utr	16567252	16567474	.	+	.	gene_name 98308178|thap2-14; gene_id MSTRG.15915; transcript_id MSTRG.15915.1;
chr5	transdecoder	exon	16567252	16567942	.	+	.	gene_name 98308178|thap2-14; gene_id MSTRG.15915; transcript_id MSTRG.15915.1;
chr5	transdecoder	gene	16567252	16567942	.	+	.	gene_name 98308178|thap2-14; gene_id MSTRG.15915; transcript_id NA; gene_biotype protein_coding; Info ORF type:complete (-),score=10.58,sp|Q9H0W7|THAP2_HUMAN|33.333|2.52e-09; ref_name -; class_code u; inherit_ref FALSE;
chr5	transdecoder	transcript	16567252	16567942	.	+	.	gene_name 98308178|thap2-14; gene_id MSTRG.15915; transcript_id MSTRG.15915.1; gene_biotype protein_coding; Info ORF type:complete (-),score=10.58,sp|Q9H0W7|THAP2_HUMAN|33.333|2.52e-09; ref_name -; class_code u; inherit_ref FALSE;
chr5	transdecoder	CDS	16567475	16567825	.	+	0	gene_name 98308178|thap2-14; gene_id MSTRG.15915; transcript_id MSTRG.15915.1;
chr5	transdecoder	three_prime_utr	16567826	16567942	.	+	.	gene_name 98308178|thap2-14; gene_id MSTRG.15915; transcript_id MSTRG.15915.1;
chr5	transdecoder	three_prime_utr	16572866	16572924	.	-	.	gene_name 98031376|g6pd; gene_id MSTRG.15916; transcript_id MSTRG.15916.1;
chr5	transdecoder	exon	16572866	16573012	.	-	.	gene_name 98031376|g6pd; gene_id MSTRG.15916; transcript_id MSTRG.15916.1;
chr5	transdecoder	gene	16572866	16592685	.	-	.	gene_name 98031376|g6pd; gene_id MSTRG.15916; transcript_id NA; gene_biotype protein_coding; Info ORF type:complete (+),score=89.83,sp|P11413|G6PD_HUMAN|64.241|0.0; ref_name 98031376|g6pd; class_code =; inherit_ref TRUE;
chr5	transdecoder	transcript	16572866	16592685	.	-	.	gene_name 98031376|g6pd; gene_id MSTRG.15916; transcript_id MSTRG.15916.1; gene_biotype protein_coding; Info ORF type:complete (+),score=89.83,sp|P11413|G6PD_HUMAN|64.241|0.0; ref_name 98031376|g6pd; class_code =; inherit_ref TRUE;
chr5	transdecoder	CDS	16572925	16573012	.	-	1	gene_name 98031376|g6pd; gene_id MSTRG.15916; transcript_id MSTRG.15916.1;
chr5	transdecoder	CDS	16577714	16577806	.	-	1	gene_name 98031376|g6pd; gene_id MSTRG.15916; transcript_id MSTRG.15916.1;
chr5	transdecoder	exon	16577714	16577806	.	-	.	gene_name 98031376|g6pd; gene_id MSTRG.15916; transcript_id MSTRG.15916.1;
chr5	transdecoder	CDS	16577850	16577926	.	-	0	gene_name 98031376|g6pd; gene_id MSTRG.15916; transcript_id MSTRG.15916.1;
chr5	transdecoder	exon	16577850	16577926	.	-	.	gene_name 98031376|g6pd; gene_id MSTRG.15916; transcript_id MSTRG.15916.1;
chr5	transdecoder	CDS	16578031	16578213	.	-	0	gene_name 98031376|g6pd; gene_id MSTRG.15916; transcript_id MSTRG.15916.1;
chr5	transdecoder	exon	16578031	16578213	.	-	.	gene_name 98031376|g6pd; gene_id MSTRG.15916; transcript_id MSTRG.15916.1;
chr5	transdecoder	CDS	16578258	16578491	.	-	0	gene_name 98031376|g6pd; gene_id MSTRG.15916; transcript_id MSTRG.15916.1;
chr5	transdecoder	exon	16578258	16578491	.	-	.	gene_name 98031376|g6pd; gene_id MSTRG.15916; transcript_id MSTRG.15916.1;
chr5	transdecoder	CDS	16578539	16578764	.	-	1	gene_name 98031376|g6pd; gene_id MSTRG.15916; transcript_id MSTRG.15916.1;
chr5	transdecoder	exon	16578539	16578764	.	-	.	gene_name 98031376|g6pd; gene_id MSTRG.15916; transcript_id MSTRG.15916.1;
chr5	transdecoder	CDS	16580939	16581097	.	-	1	gene_name 98031376|g6pd; gene_id MSTRG.15916; transcript_id MSTRG.15916.1;
chr5	transdecoder	exon	16580939	16581097	.	-	.	gene_name 98031376|g6pd; gene_id MSTRG.15916; transcript_id MSTRG.15916.1;
chr5	transdecoder	CDS	16581178	16581389	.	-	0	gene_name 98031376|g6pd; gene_id MSTRG.15916; transcript_id MSTRG.15916.1;
chr5	transdecoder	exon	16581178	16581389	.	-	.	gene_name 98031376|g6pd; gene_id MSTRG.15916; transcript_id MSTRG.15916.1;
chr5	transdecoder	CDS	16581429	16581537	.	-	1	gene_name 98031376|g6pd; gene_id MSTRG.15916; transcript_id MSTRG.15916.1;
chr5	transdecoder	exon	16581429	16581537	.	-	.	gene_name 98031376|g6pd; gene_id MSTRG.15916; transcript_id MSTRG.15916.1;
chr5	transdecoder	CDS	16581590	16581627	.	-	0	gene_name 98031376|g6pd; gene_id MSTRG.15916; transcript_id MSTRG.15916.1;
chr5	transdecoder	exon	16581590	16581627	.	-	.	gene_name 98031376|g6pd; gene_id MSTRG.15916; transcript_id MSTRG.15916.1;
chr5	transdecoder	CDS	16581670	16581759	.	-	0	gene_name 98031376|g6pd; gene_id MSTRG.15916; transcript_id MSTRG.15916.1;
chr5	transdecoder	exon	16581670	16581759	.	-	.	gene_name 98031376|g6pd; gene_id MSTRG.15916; transcript_id MSTRG.15916.1;
chr5	transdecoder	CDS	16592600	16592644	.	-	0	gene_name 98031376|g6pd; gene_id MSTRG.15916; transcript_id MSTRG.15916.1;
chr5	transdecoder	exon	16592600	16592685	.	-	.	gene_name 98031376|g6pd; gene_id MSTRG.15916; transcript_id MSTRG.15916.1;
chr5	transdecoder	five_prime_utr	16592645	16592685	.	-	.	gene_name 98031376|g6pd; gene_id MSTRG.15916; transcript_id MSTRG.15916.1;
chr5	StringTie	exon	16594461	16594699	.	.	.	gene_name 98308179|unknown-19446; gene_id MSTRG.15917; transcript_id MSTRG.15917.1;
chr5	StringTie	transcript	16594461	16594699	.	.	.	gene_name 98308179|unknown-19446; gene_id MSTRG.15917; transcript_id MSTRG.15917.1; gene_biotype non-coding; Info NA; ref_name -; class_code u; inherit_ref FALSE;
chr5	transdecoder	three_prime_utr	16595150	16597846	.	-	.	gene_name 98308180|unknown-19447; gene_id MSTRG.15918; transcript_id MSTRG.15918.1;
chr5	transdecoder	exon	16595150	16603941	.	-	.	gene_name 98308180|unknown-19447; gene_id MSTRG.15918; transcript_id MSTRG.15918.1;
chr5	transdecoder	gene	16595150	16603941	.	-	.	gene_name 98308180|unknown-19447; gene_id MSTRG.15918; transcript_id NA; gene_biotype protein_coding; Info ORF type:complete (+),score=8.50; ref_name -; class_code u; inherit_ref FALSE;
chr5	transdecoder	transcript	16595150	16603941	.	-	.	gene_name 98308180|unknown-19447; gene_id MSTRG.15918; transcript_id MSTRG.15918.1; gene_biotype protein_coding; Info ORF type:complete (+),score=8.50; ref_name -; class_code u; inherit_ref FALSE;
chr5	transdecoder	CDS	16597847	16598827	.	-	0	gene_name 98308180|unknown-19447; gene_id MSTRG.15918; transcript_id MSTRG.15918.1;
chr5	transdecoder	five_prime_utr	16598828	16603941	.	-	.	gene_name 98308180|unknown-19447; gene_id MSTRG.15918; transcript_id MSTRG.15918.1;
chr5	transdecoder	CDS	16598835	16599500	.	-	0	gene_name 98308180|unknown-19447; gene_id MSTRG.15918; transcript_id MSTRG.15918.1;
chr5	transdecoder	CDS	16599606	16600214	.	-	0	gene_name 98308180|unknown-19447; gene_id MSTRG.15918; transcript_id MSTRG.15918.1;
chr5	transdecoder	CDS	16600524	16601093	.	-	0	gene_name 98308180|unknown-19447; gene_id MSTRG.15918; transcript_id MSTRG.15918.1;
chr5	transdecoder	CDS	16601624	16602157	.	-	0	gene_name 98308180|unknown-19447; gene_id MSTRG.15918; transcript_id MSTRG.15918.1;
chr5	transdecoder	CDS	16604182	16604413	.	+	0	gene_name 98140142|rbm42; gene_id MSTRG.15919; transcript_id MSTRG.15919.4;
chr5	transdecoder	exon	16604182	16604413	.	+	.	gene_name 98140142|rbm42; gene_id MSTRG.15919; transcript_id MSTRG.15919.4;
chr5	transdecoder	CDS	16604182	16604416	.	+	0	gene_name 98140142|rbm42; gene_id MSTRG.15919; transcript_id MSTRG.15919.1;
chr5	transdecoder	CDS	16604182	16604416	.	+	0	gene_name 98140142|rbm42; gene_id MSTRG.15919; transcript_id MSTRG.15919.2;
chr5	transdecoder	CDS	16604182	16604416	.	+	0	gene_name 98140142|rbm42; gene_id MSTRG.15919; transcript_id MSTRG.15919.3;
chr5	transdecoder	CDS	16604182	16604416	.	+	0	gene_name 98140142|rbm42; gene_id MSTRG.15919; transcript_id MSTRG.15919.5;
chr5	transdecoder	exon	16604182	16604416	.	+	.	gene_name 98140142|rbm42; gene_id MSTRG.15919; transcript_id MSTRG.15919.1;
chr5	transdecoder	exon	16604182	16604416	.	+	.	gene_name 98140142|rbm42; gene_id MSTRG.15919; transcript_id MSTRG.15919.2;
chr5	transdecoder	exon	16604182	16604416	.	+	.	gene_name 98140142|rbm42; gene_id MSTRG.15919; transcript_id MSTRG.15919.3;
chr5	transdecoder	exon	16604182	16604416	.	+	.	gene_name 98140142|rbm42; gene_id MSTRG.15919; transcript_id MSTRG.15919.5;
chr5	transdecoder	gene	16604182	16615581	.	+	.	gene_name 98140142|rbm42; gene_id MSTRG.15919; transcript_id NA; gene_biotype protein_coding; Info ORF type:complete (+),score=38.14,sp|Q9BTD8|RBM42_HUMAN|75.610|2.12e-59; ref_name 98140142|rbm42; class_code =,j; inherit_ref TRUE;
chr5	transdecoder	transcript	16604182	16615581	.	+	.	gene_name 98140142|rbm42; gene_id MSTRG.15919; transcript_id MSTRG.15919.1; gene_biotype protein_coding; Info ORF type:complete (+),score=38.14,sp|Q9BTD8|RBM42_HUMAN|75.610|2.12e-59; ref_name 98140142|rbm42; class_code =,j; inherit_ref TRUE;
chr5	transdecoder	transcript	16604182	16615581	.	+	.	gene_name 98140142|rbm42; gene_id MSTRG.15919; transcript_id MSTRG.15919.2; gene_biotype protein_coding; Info ORF type:complete (+),score=38.14,sp|Q9BTD8|RBM42_HUMAN|75.610|2.12e-59; ref_name 98140142|rbm42; class_code =,j; inherit_ref TRUE;
chr5	transdecoder	transcript	16604182	16615581	.	+	.	gene_name 98140142|rbm42; gene_id MSTRG.15919; transcript_id MSTRG.15919.3; gene_biotype protein_coding; Info ORF type:complete (+),score=38.14,sp|Q9BTD8|RBM42_HUMAN|75.610|2.12e-59; ref_name 98140142|rbm42; class_code =,j; inherit_ref TRUE;
chr5	transdecoder	transcript	16604182	16615581	.	+	.	gene_name 98140142|rbm42; gene_id MSTRG.15919; transcript_id MSTRG.15919.4; gene_biotype protein_coding; Info ORF type:complete (+),score=38.14,sp|Q9BTD8|RBM42_HUMAN|75.610|2.12e-59; ref_name 98140142|rbm42; class_code =,j; inherit_ref TRUE;
chr5	transdecoder	transcript	16604182	16615581	.	+	.	gene_name 98140142|rbm42; gene_id MSTRG.15919; transcript_id MSTRG.15919.5; gene_biotype protein_coding; Info ORF type:complete (+),score=38.14,sp|Q9BTD8|RBM42_HUMAN|75.610|2.12e-59; ref_name 98140142|rbm42; class_code =,j; inherit_ref TRUE;
chr5	transdecoder	five_prime_utr	16604186	16604187	.	+	.	gene_name 98140142|rbm42; gene_id MSTRG.15919; transcript_id MSTRG.15919.6;
chr5	transdecoder	exon	16604186	16604416	.	+	.	gene_name 98140142|rbm42; gene_id MSTRG.15919; transcript_id MSTRG.15919.6;
chr5	transdecoder	transcript	16604186	16615581	.	+	.	gene_name 98140142|rbm42; gene_id MSTRG.15919; transcript_id MSTRG.15919.6; gene_biotype protein_coding; Info ORF type:complete (+),score=38.14,sp|Q9BTD8|RBM42_HUMAN|75.610|2.12e-59; ref_name 98140142|rbm42; class_code =,j; inherit_ref TRUE;
chr5	transdecoder	CDS	16604188	16604416	.	+	0	gene_name 98140142|rbm42; gene_id MSTRG.15919; transcript_id MSTRG.15919.6;
chr5	transdecoder	five_prime_utr	16604208	16604208	.	+	.	gene_name 98140142|rbm42; gene_id MSTRG.15919; transcript_id MSTRG.15919.7;
chr5	transdecoder	exon	16604208	16604416	.	+	.	gene_name 98140142|rbm42; gene_id MSTRG.15919; transcript_id MSTRG.15919.7;
chr5	transdecoder	transcript	16604208	16606213	.	+	.	gene_name 98140142|rbm42; gene_id MSTRG.15919; transcript_id MSTRG.15919.7; gene_biotype protein_coding; Info ORF type:complete (+),score=38.14,sp|Q9BTD8|RBM42_HUMAN|75.610|2.12e-59; ref_name 98140142|rbm42; class_code =,j; inherit_ref TRUE;
chr5	transdecoder	CDS	16604209	16604416	.	+	0	gene_name 98140142|rbm42; gene_id MSTRG.15919; transcript_id MSTRG.15919.7;
chr5	transdecoder	CDS	16604462	16604541	.	+	2	gene_name 98140142|rbm42; gene_id MSTRG.15919; transcript_id MSTRG.15919.7;
chr5	transdecoder	exon	16604462	16604541	.	+	.	gene_name 98140142|rbm42; gene_id MSTRG.15919; transcript_id MSTRG.15919.7;
chr5	transdecoder	CDS	16604462	16604643	.	+	2	gene_name 98140142|rbm42; gene_id MSTRG.15919; transcript_id MSTRG.15919.2;
chr5	transdecoder	CDS	16604462	16604643	.	+	2	gene_name 98140142|rbm42; gene_id MSTRG.15919; transcript_id MSTRG.15919.6;
chr5	transdecoder	exon	16604462	16604643	.	+	.	gene_name 98140142|rbm42; gene_id MSTRG.15919; transcript_id MSTRG.15919.2;
chr5	transdecoder	exon	16604462	16604643	.	+	.	gene_name 98140142|rbm42; gene_id MSTRG.15919; transcript_id MSTRG.15919.6;
chr5	transdecoder	CDS	16604462	16604646	.	+	2	gene_name 98140142|rbm42; gene_id MSTRG.15919; transcript_id MSTRG.15919.1;
chr5	transdecoder	CDS	16604462	16604646	.	+	2	gene_name 98140142|rbm42; gene_id MSTRG.15919; transcript_id MSTRG.15919.3;
chr5	transdecoder	CDS	16604462	16604646	.	+	2	gene_name 98140142|rbm42; gene_id MSTRG.15919; transcript_id MSTRG.15919.4;
chr5	transdecoder	CDS	16604462	16604646	.	+	2	gene_name 98140142|rbm42; gene_id MSTRG.15919; transcript_id MSTRG.15919.5;
chr5	transdecoder	exon	16604462	16604646	.	+	.	gene_name 98140142|rbm42; gene_id MSTRG.15919; transcript_id MSTRG.15919.1;
chr5	transdecoder	exon	16604462	16604646	.	+	.	gene_name 98140142|rbm42; gene_id MSTRG.15919; transcript_id MSTRG.15919.3;
chr5	transdecoder	exon	16604462	16604646	.	+	.	gene_name 98140142|rbm42; gene_id MSTRG.15919; transcript_id MSTRG.15919.4;
chr5	transdecoder	exon	16604462	16604646	.	+	.	gene_name 98140142|rbm42; gene_id MSTRG.15919; transcript_id MSTRG.15919.5;
chr5	transdecoder	CDS	16604605	16604646	.	+	0	gene_name 98140142|rbm42; gene_id MSTRG.15919; transcript_id MSTRG.15919.7;
chr5	transdecoder	exon	16604605	16604646	.	+	.	gene_name 98140142|rbm42; gene_id MSTRG.15919; transcript_id MSTRG.15919.7;
chr5	transdecoder	CDS	16604688	16604880	.	+	0	gene_name 98140142|rbm42; gene_id MSTRG.15919; transcript_id MSTRG.15919.1;
chr5	transdecoder	CDS	16604688	16604880	.	+	0	gene_name 98140142|rbm42; gene_id MSTRG.15919; transcript_id MSTRG.15919.2;
chr5	transdecoder	CDS	16604688	16604880	.	+	0	gene_name 98140142|rbm42; gene_id MSTRG.15919; transcript_id MSTRG.15919.3;
chr5	transdecoder	CDS	16604688	16604880	.	+	0	gene_name 98140142|rbm42; gene_id MSTRG.15919; transcript_id MSTRG.15919.4;
chr5	transdecoder	CDS	16604688	16604880	.	+	0	gene_name 98140142|rbm42; gene_id MSTRG.15919; transcript_id MSTRG.15919.5;
chr5	transdecoder	CDS	16604688	16604880	.	+	0	gene_name 98140142|rbm42; gene_id MSTRG.15919; transcript_id MSTRG.15919.6;
chr5	transdecoder	CDS	16604688	16604880	.	+	0	gene_name 98140142|rbm42; gene_id MSTRG.15919; transcript_id MSTRG.15919.7;
chr5	transdecoder	exon	16604688	16604880	.	+	.	gene_name 98140142|rbm42; gene_id MSTRG.15919; transcript_id MSTRG.15919.1;
chr5	transdecoder	exon	16604688	16604880	.	+	.	gene_name 98140142|rbm42; gene_id MSTRG.15919; transcript_id MSTRG.15919.2;
chr5	transdecoder	exon	16604688	16604880	.	+	.	gene_name 98140142|rbm42; gene_id MSTRG.15919; transcript_id MSTRG.15919.3;
chr5	transdecoder	exon	16604688	16604880	.	+	.	gene_name 98140142|rbm42; gene_id MSTRG.15919; transcript_id MSTRG.15919.4;
chr5	transdecoder	exon	16604688	16604880	.	+	.	gene_name 98140142|rbm42; gene_id MSTRG.15919; transcript_id MSTRG.15919.5;
chr5	transdecoder	exon	16604688	16604880	.	+	.	gene_name 98140142|rbm42; gene_id MSTRG.15919; transcript_id MSTRG.15919.6;
chr5	transdecoder	exon	16604688	16604880	.	+	.	gene_name 98140142|rbm42; gene_id MSTRG.15919; transcript_id MSTRG.15919.7;
chr5	transdecoder	CDS	16605878	16606107	.	+	2	gene_name 98140142|rbm42; gene_id MSTRG.15919; transcript_id MSTRG.15919.1;
chr5	transdecoder	CDS	16605878	16606107	.	+	2	gene_name 98140142|rbm42; gene_id MSTRG.15919; transcript_id MSTRG.15919.2;
chr5	transdecoder	CDS	16605878	16606107	.	+	2	gene_name 98140142|rbm42; gene_id MSTRG.15919; transcript_id MSTRG.15919.4;
chr5	transdecoder	CDS	16605878	16606107	.	+	2	gene_name 98140142|rbm42; gene_id MSTRG.15919; transcript_id MSTRG.15919.5;
chr5	transdecoder	CDS	16605878	16606107	.	+	2	gene_name 98140142|rbm42; gene_id MSTRG.15919; transcript_id MSTRG.15919.7;
chr5	transdecoder	exon	16605878	16606133	.	+	.	gene_name 98140142|rbm42; gene_id MSTRG.15919; transcript_id MSTRG.15919.5;
chr5	transdecoder	exon	16605878	16606213	.	+	.	gene_name 98140142|rbm42; gene_id MSTRG.15919; transcript_id MSTRG.15919.7;
chr5	transdecoder	exon	16605878	16606363	.	+	.	gene_name 98140142|rbm42; gene_id MSTRG.15919; transcript_id MSTRG.15919.1;
chr5	transdecoder	exon	16605878	16606363	.	+	.	gene_name 98140142|rbm42; gene_id MSTRG.15919; transcript_id MSTRG.15919.2;
chr5	transdecoder	exon	16605878	16606363	.	+	.	gene_name 98140142|rbm42; gene_id MSTRG.15919; transcript_id MSTRG.15919.4;
chr5	transdecoder	three_prime_utr	16606108	16606213	.	+	.	gene_name 98140142|rbm42; gene_id MSTRG.15919; transcript_id MSTRG.15919.7;
chr5	transdecoder	CDS	16606214	16606363	.	+	2	gene_name 98140142|rbm42; gene_id MSTRG.15919; transcript_id MSTRG.15919.3;
chr5	transdecoder	CDS	16606214	16606363	.	+	2	gene_name 98140142|rbm42; gene_id MSTRG.15919; transcript_id MSTRG.15919.6;
chr5	transdecoder	exon	16606214	16606363	.	+	.	gene_name 98140142|rbm42; gene_id MSTRG.15919; transcript_id MSTRG.15919.3;
chr5	transdecoder	exon	16606214	16606363	.	+	.	gene_name 98140142|rbm42; gene_id MSTRG.15919; transcript_id MSTRG.15919.5;
chr5	transdecoder	exon	16606214	16606363	.	+	.	gene_name 98140142|rbm42; gene_id MSTRG.15919; transcript_id MSTRG.15919.6;
chr5	transdecoder	CDS	16606217	16606363	.	+	0	gene_name 98140142|rbm42; gene_id MSTRG.15919; transcript_id MSTRG.15919.1;
chr5	transdecoder	CDS	16606217	16606363	.	+	0	gene_name 98140142|rbm42; gene_id MSTRG.15919; transcript_id MSTRG.15919.2;
chr5	transdecoder	CDS	16606217	16606363	.	+	0	gene_name 98140142|rbm42; gene_id MSTRG.15919; transcript_id MSTRG.15919.4;
chr5	transdecoder	CDS	16606217	16606363	.	+	0	gene_name 98140142|rbm42; gene_id MSTRG.15919; transcript_id MSTRG.15919.5;
chr5	StringTie	exon	16607747	16607984	.	-	.	gene_name 98308181|unknown-19448; gene_id MSTRG.15920; transcript_id MSTRG.15920.1;
chr5	StringTie	transcript	16607747	16611015	.	-	.	gene_name 98308181|unknown-19448; gene_id MSTRG.15920; transcript_id MSTRG.15920.1; gene_biotype non-coding; Info NA; ref_name 98140142|rbm42; class_code i; inherit_ref FALSE;
chr5	StringTie	exon	16608129	16608219	.	-	.	gene_name 98308181|unknown-19448; gene_id MSTRG.15920; transcript_id MSTRG.15920.1;
chr5	StringTie	exon	16610092	16611015	.	-	.	gene_name 98308181|unknown-19448; gene_id MSTRG.15920; transcript_id MSTRG.15920.1;
chr5	transdecoder	CDS	16611862	16611966	.	+	0	gene_name 98140142|rbm42; gene_id MSTRG.15919; transcript_id MSTRG.15919.1;
chr5	transdecoder	CDS	16611862	16611966	.	+	0	gene_name 98140142|rbm42; gene_id MSTRG.15919; transcript_id MSTRG.15919.2;
chr5	transdecoder	CDS	16611862	16611966	.	+	0	gene_name 98140142|rbm42; gene_id MSTRG.15919; transcript_id MSTRG.15919.3;
chr5	transdecoder	CDS	16611862	16611966	.	+	0	gene_name 98140142|rbm42; gene_id MSTRG.15919; transcript_id MSTRG.15919.4;
chr5	transdecoder	CDS	16611862	16611966	.	+	0	gene_name 98140142|rbm42; gene_id MSTRG.15919; transcript_id MSTRG.15919.5;
chr5	transdecoder	CDS	16611862	16611966	.	+	0	gene_name 98140142|rbm42; gene_id MSTRG.15919; transcript_id MSTRG.15919.6;
chr5	transdecoder	exon	16611862	16611966	.	+	.	gene_name 98140142|rbm42; gene_id MSTRG.15919; transcript_id MSTRG.15919.1;
chr5	transdecoder	exon	16611862	16611966	.	+	.	gene_name 98140142|rbm42; gene_id MSTRG.15919; transcript_id MSTRG.15919.2;
chr5	transdecoder	exon	16611862	16611966	.	+	.	gene_name 98140142|rbm42; gene_id MSTRG.15919; transcript_id MSTRG.15919.3;
chr5	transdecoder	exon	16611862	16611966	.	+	.	gene_name 98140142|rbm42; gene_id MSTRG.15919; transcript_id MSTRG.15919.4;
chr5	transdecoder	exon	16611862	16611966	.	+	.	gene_name 98140142|rbm42; gene_id MSTRG.15919; transcript_id MSTRG.15919.5;
chr5	transdecoder	exon	16611862	16611966	.	+	.	gene_name 98140142|rbm42; gene_id MSTRG.15919; transcript_id MSTRG.15919.6;
chr5	transdecoder	CDS	16612100	16612221	.	+	0	gene_name 98140142|rbm42; gene_id MSTRG.15919; transcript_id MSTRG.15919.1;
chr5	transdecoder	CDS	16612100	16612221	.	+	0	gene_name 98140142|rbm42; gene_id MSTRG.15919; transcript_id MSTRG.15919.2;
chr5	transdecoder	CDS	16612100	16612221	.	+	0	gene_name 98140142|rbm42; gene_id MSTRG.15919; transcript_id MSTRG.15919.3;
chr5	transdecoder	CDS	16612100	16612221	.	+	0	gene_name 98140142|rbm42; gene_id MSTRG.15919; transcript_id MSTRG.15919.4;
chr5	transdecoder	CDS	16612100	16612221	.	+	0	gene_name 98140142|rbm42; gene_id MSTRG.15919; transcript_id MSTRG.15919.5;
chr5	transdecoder	CDS	16612100	16612221	.	+	0	gene_name 98140142|rbm42; gene_id MSTRG.15919; transcript_id MSTRG.15919.6;
chr5	transdecoder	exon	16612100	16612221	.	+	.	gene_name 98140142|rbm42; gene_id MSTRG.15919; transcript_id MSTRG.15919.1;
chr5	transdecoder	exon	16612100	16612221	.	+	.	gene_name 98140142|rbm42; gene_id MSTRG.15919; transcript_id MSTRG.15919.2;
chr5	transdecoder	exon	16612100	16612221	.	+	.	gene_name 98140142|rbm42; gene_id MSTRG.15919; transcript_id MSTRG.15919.3;
chr5	transdecoder	exon	16612100	16612221	.	+	.	gene_name 98140142|rbm42; gene_id MSTRG.15919; transcript_id MSTRG.15919.4;
chr5	transdecoder	exon	16612100	16612221	.	+	.	gene_name 98140142|rbm42; gene_id MSTRG.15919; transcript_id MSTRG.15919.5;
chr5	transdecoder	exon	16612100	16612221	.	+	.	gene_name 98140142|rbm42; gene_id MSTRG.15919; transcript_id MSTRG.15919.6;
chr5	transdecoder	CDS	16612798	16613066	.	+	1	gene_name 98140142|rbm42; gene_id MSTRG.15919; transcript_id MSTRG.15919.1;
chr5	transdecoder	CDS	16612798	16613066	.	+	1	gene_name 98140142|rbm42; gene_id MSTRG.15919; transcript_id MSTRG.15919.2;
chr5	transdecoder	CDS	16612798	16613066	.	+	1	gene_name 98140142|rbm42; gene_id MSTRG.15919; transcript_id MSTRG.15919.3;
chr5	transdecoder	CDS	16612798	16613066	.	+	1	gene_name 98140142|rbm42; gene_id MSTRG.15919; transcript_id MSTRG.15919.4;
chr5	transdecoder	CDS	16612798	16613066	.	+	1	gene_name 98140142|rbm42; gene_id MSTRG.15919; transcript_id MSTRG.15919.5;
chr5	transdecoder	CDS	16612798	16613066	.	+	1	gene_name 98140142|rbm42; gene_id MSTRG.15919; transcript_id MSTRG.15919.6;
chr5	transdecoder	exon	16612798	16613066	.	+	.	gene_name 98140142|rbm42; gene_id MSTRG.15919; transcript_id MSTRG.15919.1;
chr5	transdecoder	exon	16612798	16613066	.	+	.	gene_name 98140142|rbm42; gene_id MSTRG.15919; transcript_id MSTRG.15919.2;
chr5	transdecoder	exon	16612798	16613066	.	+	.	gene_name 98140142|rbm42; gene_id MSTRG.15919; transcript_id MSTRG.15919.3;
chr5	transdecoder	exon	16612798	16613066	.	+	.	gene_name 98140142|rbm42; gene_id MSTRG.15919; transcript_id MSTRG.15919.4;
chr5	transdecoder	exon	16612798	16613066	.	+	.	gene_name 98140142|rbm42; gene_id MSTRG.15919; transcript_id MSTRG.15919.5;
chr5	transdecoder	exon	16612798	16613066	.	+	.	gene_name 98140142|rbm42; gene_id MSTRG.15919; transcript_id MSTRG.15919.6;
chr5	transdecoder	CDS	16615317	16615492	.	+	2	gene_name 98140142|rbm42; gene_id MSTRG.15919; transcript_id MSTRG.15919.1;
chr5	transdecoder	CDS	16615317	16615492	.	+	2	gene_name 98140142|rbm42; gene_id MSTRG.15919; transcript_id MSTRG.15919.2;
chr5	transdecoder	CDS	16615317	16615492	.	+	2	gene_name 98140142|rbm42; gene_id MSTRG.15919; transcript_id MSTRG.15919.3;
chr5	transdecoder	CDS	16615317	16615492	.	+	2	gene_name 98140142|rbm42; gene_id MSTRG.15919; transcript_id MSTRG.15919.4;
chr5	transdecoder	CDS	16615317	16615492	.	+	2	gene_name 98140142|rbm42; gene_id MSTRG.15919; transcript_id MSTRG.15919.5;
chr5	transdecoder	CDS	16615317	16615492	.	+	2	gene_name 98140142|rbm42; gene_id MSTRG.15919; transcript_id MSTRG.15919.6;
chr5	transdecoder	exon	16615317	16615581	.	+	.	gene_name 98140142|rbm42; gene_id MSTRG.15919; transcript_id MSTRG.15919.1;
chr5	transdecoder	exon	16615317	16615581	.	+	.	gene_name 98140142|rbm42; gene_id MSTRG.15919; transcript_id MSTRG.15919.2;
chr5	transdecoder	exon	16615317	16615581	.	+	.	gene_name 98140142|rbm42; gene_id MSTRG.15919; transcript_id MSTRG.15919.3;
chr5	transdecoder	exon	16615317	16615581	.	+	.	gene_name 98140142|rbm42; gene_id MSTRG.15919; transcript_id MSTRG.15919.4;
chr5	transdecoder	exon	16615317	16615581	.	+	.	gene_name 98140142|rbm42; gene_id MSTRG.15919; transcript_id MSTRG.15919.5;
chr5	transdecoder	exon	16615317	16615581	.	+	.	gene_name 98140142|rbm42; gene_id MSTRG.15919; transcript_id MSTRG.15919.6;
chr5	transdecoder	three_prime_utr	16615493	16615581	.	+	.	gene_name 98140142|rbm42; gene_id MSTRG.15919; transcript_id MSTRG.15919.1;
chr5	transdecoder	three_prime_utr	16615493	16615581	.	+	.	gene_name 98140142|rbm42; gene_id MSTRG.15919; transcript_id MSTRG.15919.2;
chr5	transdecoder	three_prime_utr	16615493	16615581	.	+	.	gene_name 98140142|rbm42; gene_id MSTRG.15919; transcript_id MSTRG.15919.3;
chr5	transdecoder	three_prime_utr	16615493	16615581	.	+	.	gene_name 98140142|rbm42; gene_id MSTRG.15919; transcript_id MSTRG.15919.4;
chr5	transdecoder	three_prime_utr	16615493	16615581	.	+	.	gene_name 98140142|rbm42; gene_id MSTRG.15919; transcript_id MSTRG.15919.5;
chr5	transdecoder	three_prime_utr	16615493	16615581	.	+	.	gene_name 98140142|rbm42; gene_id MSTRG.15919; transcript_id MSTRG.15919.6;
chr5	transdecoder	five_prime_utr	16629106	16629129	.	+	.	gene_name 98308182|unknown-19449; gene_id MSTRG.15921; transcript_id MSTRG.15921.1;
chr5	transdecoder	exon	16629106	16629476	.	+	.	gene_name 98308182|unknown-19449; gene_id MSTRG.15921; transcript_id MSTRG.15921.1;
chr5	transdecoder	gene	16629106	16629476	.	+	.	gene_name 98308182|unknown-19449; gene_id MSTRG.15921; transcript_id NA; gene_biotype protein_coding; Info ORF type:3prime_partial (-),score=9.13; ref_name -; class_code u; inherit_ref FALSE;
chr5	transdecoder	transcript	16629106	16629476	.	+	.	gene_name 98308182|unknown-19449; gene_id MSTRG.15921; transcript_id MSTRG.15921.1; gene_biotype protein_coding; Info ORF type:3prime_partial (-),score=9.13; ref_name -; class_code u; inherit_ref FALSE;
chr5	transdecoder	CDS	16629130	16629474	.	+	0	gene_name 98308182|unknown-19449; gene_id MSTRG.15921; transcript_id MSTRG.15921.1;
chr5	StringTie	exon	16629924	16630216	.	.	.	gene_name 98308183|unknown-19450; gene_id MSTRG.15922; transcript_id MSTRG.15922.1;
chr5	StringTie	transcript	16629924	16630216	.	.	.	gene_name 98308183|unknown-19450; gene_id MSTRG.15922; transcript_id MSTRG.15922.1; gene_biotype non-coding; Info NA; ref_name -; class_code u; inherit_ref FALSE;
chr5	StringTie	exon	16640590	16641256	.	+	.	gene_name 98308184|unknown-19451; gene_id MSTRG.15923; transcript_id MSTRG.15923.1;
chr5	StringTie	transcript	16640590	16641788	.	+	.	gene_name 98308184|unknown-19451; gene_id MSTRG.15923; transcript_id MSTRG.15923.1; gene_biotype protein_coding_antisense; Info NA; ref_name 98208524|zn436; class_code x; inherit_ref FALSE;
chr5	transdecoder	three_prime_utr	16640614	16640708	.	-	.	gene_name 98208415|zn235-63; gene_id MSTRG.15924; transcript_id MSTRG.15924.1;
chr5	transdecoder	exon	16640614	16640763	.	-	.	gene_name 98208415|zn235-63; gene_id MSTRG.15924; transcript_id MSTRG.15924.1;
chr5	transdecoder	transcript	16640614	16647282	.	-	.	gene_name 98208415|zn235-63; gene_id MSTRG.15924; transcript_id MSTRG.15924.1; gene_biotype protein_coding; Info ORF type:complete (+),score=20.09,sp|Q9NQW5|PRDM7_HUMAN|40.816|7.87e-07; ref_name 98208415|zn235-63; class_code j,n,o; inherit_ref TRUE;
chr5	transdecoder	gene	16640614	17030030	.	-	.	gene_name 98208415|zn235-63; gene_id MSTRG.15924; transcript_id NA; gene_biotype protein_coding; Info ORF type:complete (+),score=20.09,sp|Q9NQW5|PRDM7_HUMAN|40.816|7.87e-07; ref_name 98208415|zn235-63; class_code j,n,o; inherit_ref TRUE;
chr5	transdecoder	CDS	16640709	16640763	.	-	1	gene_name 98208415|zn235-63; gene_id MSTRG.15924; transcript_id MSTRG.15924.1;
chr5	transdecoder	three_prime_utr	16640822	16640822	.	-	.	gene_name 98208415|zn235-63; gene_id MSTRG.15924; transcript_id MSTRG.15924.2;
chr5	transdecoder	exon	16640822	16641072	.	-	.	gene_name 98208415|zn235-63; gene_id MSTRG.15924; transcript_id MSTRG.15924.2;
chr5	transdecoder	three_prime_utr	16640822	16641214	.	-	.	gene_name 98208415|zn235-63; gene_id MSTRG.15924; transcript_id MSTRG.15924.3;
chr5	transdecoder	exon	16640822	16641324	.	-	.	gene_name 98208415|zn235-63; gene_id MSTRG.15924; transcript_id MSTRG.15924.3;
chr5	transdecoder	transcript	16640822	16669679	.	-	.	gene_name 98208415|zn235-63; gene_id MSTRG.15924; transcript_id MSTRG.15924.2; gene_biotype protein_coding; Info ORF type:complete (+),score=20.09,sp|Q9NQW5|PRDM7_HUMAN|40.816|7.87e-07; ref_name 98208415|zn235-63; class_code j,n,o; inherit_ref TRUE;
chr5	transdecoder	transcript	16640822	16669679	.	-	.	gene_name 98208415|zn235-63; gene_id MSTRG.15924; transcript_id MSTRG.15924.3; gene_biotype protein_coding; Info ORF type:complete (+),score=20.09,sp|Q9NQW5|PRDM7_HUMAN|40.816|7.87e-07; ref_name 98208415|zn235-63; class_code j,n,o; inherit_ref TRUE;
chr5	transdecoder	CDS	16640823	16641072	.	-	1	gene_name 98208415|zn235-63; gene_id MSTRG.15924; transcript_id MSTRG.15924.2;
chr5	StringTie	exon	16640911	16641004	.	+	.	gene_name 98308184|unknown-19451; gene_id MSTRG.15923; transcript_id MSTRG.15923.2;
chr5	StringTie	transcript	16640911	16641788	.	+	.	gene_name 98308184|unknown-19451; gene_id MSTRG.15923; transcript_id MSTRG.15923.2; gene_biotype protein_coding_antisense; Info NA; ref_name 98208524|zn436; class_code x; inherit_ref FALSE;
chr5	transdecoder	three_prime_utr	16640926	16641214	.	-	.	gene_name 98208415|zn235-63; gene_id MSTRG.15924; transcript_id MSTRG.15924.4;
chr5	transdecoder	exon	16640926	16641324	.	-	.	gene_name 98208415|zn235-63; gene_id MSTRG.15924; transcript_id MSTRG.15924.4;
chr5	transdecoder	transcript	16640926	16796635	.	-	.	gene_name 98208415|zn235-63; gene_id MSTRG.15924; transcript_id MSTRG.15924.4; gene_biotype protein_coding; Info ORF type:complete (+),score=20.09,sp|Q9NQW5|PRDM7_HUMAN|40.816|7.87e-07; ref_name 98208415|zn235-63; class_code j,n,o; inherit_ref TRUE;
chr5	SAM2GTF	exon	16641062	16641232	.	-	.	gene_name 98208460|zn235-110; gene_id 98208460|zn235-110; transcript_id 98208460|zn235-110.1;
chr5	SAM2GTF	transcript	16641062	16663627	.	-	.	gene_name 98208460|zn235-110; gene_id 98208460|zn235-110; transcript_id 98208460|zn235-110.1; gene_biotype non-coding; Info NA; ref_name 98208460|zn235-110; class_code =; inherit_ref TRUE;
chr5	transdecoder	CDS	16641215	16641324	.	-	2	gene_name 98208415|zn235-63; gene_id MSTRG.15924; transcript_id MSTRG.15924.3;
chr5	transdecoder	CDS	16641215	16641324	.	-	2	gene_name 98208415|zn235-63; gene_id MSTRG.15924; transcript_id MSTRG.15924.4;
chr5	StringTie	exon	16641341	16641788	.	+	.	gene_name 98308184|unknown-19451; gene_id MSTRG.15923; transcript_id MSTRG.15923.1;
chr5	StringTie	exon	16641341	16641788	.	+	.	gene_name 98308184|unknown-19451; gene_id MSTRG.15923; transcript_id MSTRG.15923.2;
chr5	transdecoder	CDS	16641552	16641576	.	-	1	gene_name 98208415|zn235-63; gene_id MSTRG.15924; transcript_id MSTRG.15924.5;
chr5	transdecoder	CDS	16641552	16641576	.	-	1	gene_name 98208415|zn235-63; gene_id MSTRG.15924; transcript_id MSTRG.15924.6;
chr5	transdecoder	CDS	16641552	16641576	.	-	1	gene_name 98208415|zn235-63; gene_id MSTRG.15924; transcript_id MSTRG.15924.7;
chr5	transdecoder	exon	16641552	16641576	.	-	.	gene_name 98208415|zn235-63; gene_id MSTRG.15924; transcript_id MSTRG.15924.5;
chr5	transdecoder	exon	16641552	16641576	.	-	.	gene_name 98208415|zn235-63; gene_id MSTRG.15924; transcript_id MSTRG.15924.6;
chr5	transdecoder	exon	16641552	16641576	.	-	.	gene_name 98208415|zn235-63; gene_id MSTRG.15924; transcript_id MSTRG.15924.7;
chr5	transdecoder	transcript	16641552	16647282	.	-	.	gene_name 98208415|zn235-63; gene_id MSTRG.15924; transcript_id MSTRG.15924.5; gene_biotype protein_coding; Info ORF type:complete (+),score=20.09,sp|Q9NQW5|PRDM7_HUMAN|40.816|7.87e-07; ref_name 98208415|zn235-63; class_code j,n,o; inherit_ref TRUE;
chr5	transdecoder	transcript	16641552	16647282	.	-	.	gene_name 98208415|zn235-63; gene_id MSTRG.15924; transcript_id MSTRG.15924.6; gene_biotype protein_coding; Info ORF type:complete (+),score=20.09,sp|Q9NQW5|PRDM7_HUMAN|40.816|7.87e-07; ref_name 98208415|zn235-63; class_code j,n,o; inherit_ref TRUE;
chr5	transdecoder	transcript	16641552	16669679	.	-	.	gene_name 98208415|zn235-63; gene_id MSTRG.15924; transcript_id MSTRG.15924.7; gene_biotype protein_coding; Info ORF type:complete (+),score=20.09,sp|Q9NQW5|PRDM7_HUMAN|40.816|7.87e-07; ref_name 98208415|zn235-63; class_code j,n,o; inherit_ref TRUE;
chr5	SAM2GTF	exon	16641654	16641732	.	-	.	gene_name 98208460|zn235-110; gene_id 98208460|zn235-110; transcript_id 98208460|zn235-110.1;
chr5	transdecoder	CDS	16641661	16641828	.	-	1	gene_name 98208415|zn235-63; gene_id MSTRG.15924; transcript_id MSTRG.15924.6;
chr5	transdecoder	exon	16641661	16641828	.	-	.	gene_name 98208415|zn235-63; gene_id MSTRG.15924; transcript_id MSTRG.15924.6;
chr5	transdecoder	CDS	16641661	16641855	.	-	1	gene_name 98208415|zn235-63; gene_id MSTRG.15924; transcript_id MSTRG.15924.5;
chr5	transdecoder	exon	16641661	16641855	.	-	.	gene_name 98208415|zn235-63; gene_id MSTRG.15924; transcript_id MSTRG.15924.5;
chr5	transdecoder	CDS	16641661	16641999	.	-	1	gene_name 98208415|zn235-63; gene_id MSTRG.15924; transcript_id MSTRG.15924.7;
chr5	transdecoder	exon	16641661	16641999	.	-	.	gene_name 98208415|zn235-63; gene_id MSTRG.15924; transcript_id MSTRG.15924.7;
chr5	transdecoder	CDS	16641913	16641999	.	-	1	gene_name 98208415|zn235-63; gene_id MSTRG.15924; transcript_id MSTRG.15924.1;
chr5	transdecoder	CDS	16641913	16641999	.	-	1	gene_name 98208415|zn235-63; gene_id MSTRG.15924; transcript_id MSTRG.15924.5;
chr5	transdecoder	CDS	16641913	16641999	.	-	1	gene_name 98208415|zn235-63; gene_id MSTRG.15924; transcript_id MSTRG.15924.6;
chr5	transdecoder	exon	16641913	16641999	.	-	.	gene_name 98208415|zn235-63; gene_id MSTRG.15924; transcript_id MSTRG.15924.1;
chr5	transdecoder	exon	16641913	16641999	.	-	.	gene_name 98208415|zn235-63; gene_id MSTRG.15924; transcript_id MSTRG.15924.5;
chr5	transdecoder	exon	16641913	16641999	.	-	.	gene_name 98208415|zn235-63; gene_id MSTRG.15924; transcript_id MSTRG.15924.6;
chr5	transdecoder	CDS	16646980	16647167	.	-	0	gene_name 98208415|zn235-63; gene_id MSTRG.15924; transcript_id MSTRG.15924.1;
chr5	transdecoder	CDS	16646980	16647167	.	-	0	gene_name 98208415|zn235-63; gene_id MSTRG.15924; transcript_id MSTRG.15924.5;
chr5	transdecoder	CDS	16646980	16647167	.	-	0	gene_name 98208415|zn235-63; gene_id MSTRG.15924; transcript_id MSTRG.15924.6;
chr5	transdecoder	exon	16646980	16647282	.	-	.	gene_name 98208415|zn235-63; gene_id MSTRG.15924; transcript_id MSTRG.15924.1;
chr5	transdecoder	exon	16646980	16647282	.	-	.	gene_name 98208415|zn235-63; gene_id MSTRG.15924; transcript_id MSTRG.15924.5;
chr5	transdecoder	exon	16646980	16647282	.	-	.	gene_name 98208415|zn235-63; gene_id MSTRG.15924; transcript_id MSTRG.15924.6;
chr5	transdecoder	five_prime_utr	16647168	16647282	.	-	.	gene_name 98208415|zn235-63; gene_id MSTRG.15924; transcript_id MSTRG.15924.1;
chr5	transdecoder	five_prime_utr	16647168	16647282	.	-	.	gene_name 98208415|zn235-63; gene_id MSTRG.15924; transcript_id MSTRG.15924.5;
chr5	transdecoder	five_prime_utr	16647168	16647282	.	-	.	gene_name 98208415|zn235-63; gene_id MSTRG.15924; transcript_id MSTRG.15924.6;
chr5	StringTie	exon	16651587	16651652	.	-	.	gene_name 98308185|unknown-19452; gene_id MSTRG.15925; transcript_id MSTRG.15925.1;
chr5	StringTie	transcript	16651587	16654401	.	-	.	gene_name 98308185|unknown-19452; gene_id MSTRG.15925; transcript_id MSTRG.15925.1; gene_biotype non-coding; Info NA; ref_name 98208460|zn235-110; class_code i; inherit_ref FALSE;
chr5	StringTie	exon	16653368	16653607	.	-	.	gene_name 98308185|unknown-19452; gene_id MSTRG.15925; transcript_id MSTRG.15925.2;
chr5	StringTie	transcript	16653368	16653711	.	-	.	gene_name 98308185|unknown-19452; gene_id MSTRG.15925; transcript_id MSTRG.15925.2; gene_biotype non-coding; Info NA; ref_name 98208460|zn235-110; class_code i; inherit_ref FALSE;
chr5	StringTie	exon	16653386	16653706	.	-	.	gene_name 98308185|unknown-19452; gene_id MSTRG.15925; transcript_id MSTRG.15925.1;
chr5	StringTie	exon	16653644	16653711	.	-	.	gene_name 98308185|unknown-19452; gene_id MSTRG.15925; transcript_id MSTRG.15925.2;
chr5	StringTie	exon	16654316	16654401	.	-	.	gene_name 98308185|unknown-19452; gene_id MSTRG.15925; transcript_id MSTRG.15925.1;
chr5	YD_filtered	miRNA	16658393	16658414	60	+	.	gene_id "PB_311"; transcript_id "PB_311"; gene_name "hmi-mir-205-e-2"; miRNA "hmi-mir-205-e-2-5p"; pre_miRNA "hmi-mir-205-e-2"; strand "star";
chr5	YD_filtered	pre_miRNA	16658393	16658445	60	+	.	gene_id "PB_311"; transcript_id "PB_311"; gene_name "hmi-mir-205-e-2"; miRNA "hmi-mir-205-e-2"; pre_miRNA "hmi-mir-205-e-2";
chr5	YD_filtered	miRNA	16658424	16658445	60	+	.	gene_id "PB_311"; transcript_id "PB_311"; gene_name "hmi-mir-205-e-2"; miRNA "hmi-mir-205-e-2-3p"; pre_miRNA "hmi-mir-205-e-2"; strand "mature";
chr5	StringTie	exon	16663379	16664018	.	+	.	gene_name 98308186|unknown-19453; gene_id MSTRG.15926; transcript_id MSTRG.15926.2;
chr5	StringTie	exon	16663379	16664354	.	+	.	gene_name 98308186|unknown-19453; gene_id MSTRG.15926; transcript_id MSTRG.15926.1;
chr5	StringTie	transcript	16663379	16664354	.	+	.	gene_name 98308186|unknown-19453; gene_id MSTRG.15926; transcript_id MSTRG.15926.2; gene_biotype protein_coding_antisense; Info NA; ref_name 98208599|zn513-106;98208436|zn235-85; class_code x;x; inherit_ref FALSE;
chr5	StringTie	transcript	16663379	16790991	.	+	.	gene_name 98308186|unknown-19453; gene_id MSTRG.15926; transcript_id MSTRG.15926.1; gene_biotype protein_coding_antisense; Info NA; ref_name 98208599|zn513-106;98208436|zn235-85; class_code x;x; inherit_ref FALSE;
chr5	transdecoder	CDS	16663500	16663561	.	-	0	gene_name 98208415|zn235-63; gene_id MSTRG.15924; transcript_id MSTRG.15924.2;
chr5	transdecoder	exon	16663500	16664593	.	-	.	gene_name 98208415|zn235-63; gene_id MSTRG.15924; transcript_id MSTRG.15924.2;
chr5	SAM2GTF	exon	16663567	16663627	.	-	.	gene_name 98208460|zn235-110; gene_id 98208460|zn235-110; transcript_id 98208460|zn235-110.1;
chr5	transdecoder	CDS	16663726	16664593	.	-	1	gene_name 98208415|zn235-63; gene_id MSTRG.15924; transcript_id MSTRG.15924.2;
chr5	transdecoder	CDS	16663752	16664593	.	-	1	gene_name 98208415|zn235-63; gene_id MSTRG.15924; transcript_id MSTRG.15924.3;
chr5	transdecoder	CDS	16663752	16664593	.	-	1	gene_name 98208415|zn235-63; gene_id MSTRG.15924; transcript_id MSTRG.15924.4;
chr5	transdecoder	exon	16663752	16664593	.	-	.	gene_name 98208415|zn235-63; gene_id MSTRG.15924; transcript_id MSTRG.15924.3;
chr5	transdecoder	exon	16663752	16664593	.	-	.	gene_name 98208415|zn235-63; gene_id MSTRG.15924; transcript_id MSTRG.15924.4;
chr5	StringTie	exon	16664103	16664354	.	+	.	gene_name 98308186|unknown-19453; gene_id MSTRG.15926; transcript_id MSTRG.15926.2;
chr5	transdecoder	CDS	16669264	16669451	.	-	0	gene_name 98208415|zn235-63; gene_id MSTRG.15924; transcript_id MSTRG.15924.2;
chr5	transdecoder	CDS	16669264	16669451	.	-	0	gene_name 98208415|zn235-63; gene_id MSTRG.15924; transcript_id MSTRG.15924.3;
chr5	transdecoder	CDS	16669264	16669451	.	-	0	gene_name 98208415|zn235-63; gene_id MSTRG.15924; transcript_id MSTRG.15924.7;
chr5	transdecoder	exon	16669264	16669679	.	-	.	gene_name 98208415|zn235-63; gene_id MSTRG.15924; transcript_id MSTRG.15924.2;
chr5	transdecoder	exon	16669264	16669679	.	-	.	gene_name 98208415|zn235-63; gene_id MSTRG.15924; transcript_id MSTRG.15924.3;
chr5	transdecoder	exon	16669264	16669679	.	-	.	gene_name 98208415|zn235-63; gene_id MSTRG.15924; transcript_id MSTRG.15924.7;
chr5	transdecoder	five_prime_utr	16669452	16669679	.	-	.	gene_name 98208415|zn235-63; gene_id MSTRG.15924; transcript_id MSTRG.15924.2;
chr5	transdecoder	five_prime_utr	16669452	16669679	.	-	.	gene_name 98208415|zn235-63; gene_id MSTRG.15924; transcript_id MSTRG.15924.3;
chr5	transdecoder	five_prime_utr	16669452	16669679	.	-	.	gene_name 98208415|zn235-63; gene_id MSTRG.15924; transcript_id MSTRG.15924.7;
chr5	transdecoder	three_prime_utr	16723043	16723044	.	-	.	gene_name 98208415|zn235-63; gene_id MSTRG.15924; transcript_id MSTRG.15924.8;
chr5	transdecoder	exon	16723043	16723297	.	-	.	gene_name 98208415|zn235-63; gene_id MSTRG.15924; transcript_id MSTRG.15924.8;
chr5	transdecoder	transcript	16723043	16798453	.	-	.	gene_name 98208415|zn235-63; gene_id MSTRG.15924; transcript_id MSTRG.15924.8; gene_biotype protein_coding; Info ORF type:complete (+),score=20.09,sp|Q9NQW5|PRDM7_HUMAN|40.816|7.87e-07; ref_name 98208415|zn235-63; class_code j,n,o; inherit_ref TRUE;
chr5	transdecoder	CDS	16723045	16723297	.	-	1	gene_name 98208415|zn235-63; gene_id MSTRG.15924; transcript_id MSTRG.15924.8;
chr5	transdecoder	CDS	16723264	16723297	.	-	1	gene_name 98208415|zn235-63; gene_id MSTRG.15924; transcript_id MSTRG.15924.9;
chr5	transdecoder	exon	16723264	16723297	.	-	.	gene_name 98208415|zn235-63; gene_id MSTRG.15924; transcript_id MSTRG.15924.9;
chr5	transdecoder	transcript	16723264	16914008	.	-	.	gene_name 98208415|zn235-63; gene_id MSTRG.15924; transcript_id MSTRG.15924.9; gene_biotype protein_coding; Info ORF type:complete (+),score=20.09,sp|Q9NQW5|PRDM7_HUMAN|40.816|7.87e-07; ref_name 98208415|zn235-63; class_code j,n,o; inherit_ref TRUE;
chr5	StringTie	exon	16789802	16790673	.	+	.	gene_name 98308186|unknown-19453; gene_id MSTRG.15926; transcript_id MSTRG.15926.3;
chr5	StringTie	exon	16789802	16790673	.	+	.	gene_name 98308186|unknown-19453; gene_id MSTRG.15926; transcript_id MSTRG.15926.4;
chr5	StringTie	transcript	16789802	16790991	.	+	.	gene_name 98308186|unknown-19453; gene_id MSTRG.15926; transcript_id MSTRG.15926.4; gene_biotype protein_coding_antisense; Info NA; ref_name 98208599|zn513-106;98208436|zn235-85; class_code x;x; inherit_ref FALSE;
chr5	StringTie	transcript	16789802	16791166	.	+	.	gene_name 98308186|unknown-19453; gene_id MSTRG.15926; transcript_id MSTRG.15926.3; gene_biotype protein_coding_antisense; Info NA; ref_name 98208599|zn513-106;98208436|zn235-85; class_code x;x; inherit_ref FALSE;
chr5	transdecoder	exon	16789810	16790237	.	-	.	gene_name 98208415|zn235-63; gene_id MSTRG.15924; transcript_id MSTRG.15924.10;
chr5	transdecoder	three_prime_utr	16789810	16790237	.	-	.	gene_name 98208415|zn235-63; gene_id MSTRG.15924; transcript_id MSTRG.15924.10;
chr5	transdecoder	transcript	16789810	16914008	.	-	.	gene_name 98208415|zn235-63; gene_id MSTRG.15924; transcript_id MSTRG.15924.10; gene_biotype protein_coding; Info ORF type:complete (+),score=20.09,sp|Q9NQW5|PRDM7_HUMAN|40.816|7.87e-07; ref_name 98208415|zn235-63; class_code j,n,o; inherit_ref TRUE;
chr5	transdecoder	three_prime_utr	16789939	16790113	.	-	.	gene_name 98208415|zn235-63; gene_id MSTRG.15924; transcript_id MSTRG.15924.12;
chr5	transdecoder	exon	16789939	16790178	.	-	.	gene_name 98208415|zn235-63; gene_id MSTRG.15924; transcript_id MSTRG.15924.11;
chr5	transdecoder	three_prime_utr	16789939	16790178	.	-	.	gene_name 98208415|zn235-63; gene_id MSTRG.15924; transcript_id MSTRG.15924.11;
chr5	transdecoder	exon	16789939	16790321	.	-	.	gene_name 98208415|zn235-63; gene_id MSTRG.15924; transcript_id MSTRG.15924.12;
chr5	transdecoder	transcript	16789939	16914008	.	-	.	gene_name 98208415|zn235-63; gene_id MSTRG.15924; transcript_id MSTRG.15924.11; gene_biotype protein_coding; Info ORF type:complete (+),score=20.09,sp|Q9NQW5|PRDM7_HUMAN|40.816|7.87e-07; ref_name 98208415|zn235-63; class_code j,n,o; inherit_ref TRUE;
chr5	transdecoder	transcript	16789939	16914008	.	-	.	gene_name 98208415|zn235-63; gene_id MSTRG.15924; transcript_id MSTRG.15924.12; gene_biotype protein_coding; Info ORF type:complete (+),score=20.09,sp|Q9NQW5|PRDM7_HUMAN|40.816|7.87e-07; ref_name 98208415|zn235-63; class_code j,n,o; inherit_ref TRUE;
chr5	transdecoder	CDS	16790114	16790321	.	-	1	gene_name 98208415|zn235-63; gene_id MSTRG.15924; transcript_id MSTRG.15924.12;
chr5	transdecoder	CDS	16790322	16791248	.	-	1	gene_name 98208415|zn235-63; gene_id MSTRG.15924; transcript_id MSTRG.15924.8;
chr5	transdecoder	CDS	16790322	16791248	.	-	1	gene_name 98208415|zn235-63; gene_id MSTRG.15924; transcript_id MSTRG.15924.9;
chr5	transdecoder	exon	16790322	16791248	.	-	.	gene_name 98208415|zn235-63; gene_id MSTRG.15924; transcript_id MSTRG.15924.8;
chr5	transdecoder	exon	16790322	16791248	.	-	.	gene_name 98208415|zn235-63; gene_id MSTRG.15924; transcript_id MSTRG.15924.9;
chr5	StringTie	exon	16790674	16790991	.	+	.	gene_name 98308186|unknown-19453; gene_id MSTRG.15926; transcript_id MSTRG.15926.1;
chr5	StringTie	exon	16790758	16790991	.	+	.	gene_name 98308186|unknown-19453; gene_id MSTRG.15926; transcript_id MSTRG.15926.4;
chr5	StringTie	exon	16791010	16791166	.	+	.	gene_name 98308186|unknown-19453; gene_id MSTRG.15926; transcript_id MSTRG.15926.3;
chr5	transdecoder	CDS	16796220	16796407	.	-	0	gene_name 98208415|zn235-63; gene_id MSTRG.15924; transcript_id MSTRG.15924.4;
chr5	transdecoder	CDS	16796220	16796407	.	-	0	gene_name 98208415|zn235-63; gene_id MSTRG.15924; transcript_id MSTRG.15924.8;
chr5	transdecoder	exon	16796220	16796621	.	-	.	gene_name 98208415|zn235-63; gene_id MSTRG.15924; transcript_id MSTRG.15924.8;
chr5	transdecoder	exon	16796220	16796635	.	-	.	gene_name 98208415|zn235-63; gene_id MSTRG.15924; transcript_id MSTRG.15924.4;
chr5	transdecoder	five_prime_utr	16796408	16796621	.	-	.	gene_name 98208415|zn235-63; gene_id MSTRG.15924; transcript_id MSTRG.15924.8;
chr5	transdecoder	five_prime_utr	16796408	16796635	.	-	.	gene_name 98208415|zn235-63; gene_id MSTRG.15924; transcript_id MSTRG.15924.4;
chr5	transdecoder	exon	16798401	16798453	.	-	.	gene_name 98208415|zn235-63; gene_id MSTRG.15924; transcript_id MSTRG.15924.8;
chr5	transdecoder	five_prime_utr	16798401	16798453	.	-	.	gene_name 98208415|zn235-63; gene_id MSTRG.15924; transcript_id MSTRG.15924.8;
chr5	StringTie	exon	16851034	16851107	.	-	.	gene_name 98208415|zn235-63; gene_id MSTRG.15924; transcript_id MSTRG.15924.13;
chr5	StringTie	transcript	16851034	16914008	.	-	.	gene_name 98208415|zn235-63; gene_id MSTRG.15924; transcript_id MSTRG.15924.13; gene_biotype non-coding; Info NA; ref_name 98208415|zn235-63; class_code j,n,o; inherit_ref TRUE;
chr5	StringTie	exon	16902815	16902961	.	+	.	gene_name 98308187|unknown-19454; gene_id MSTRG.15927; transcript_id MSTRG.15927.1;
chr5	StringTie	transcript	16902815	16903188	.	+	.	gene_name 98308187|unknown-19454; gene_id MSTRG.15927; transcript_id MSTRG.15927.1; gene_biotype non-coding; Info NA; ref_name 98109364|zn606-2; class_code i; inherit_ref FALSE;
chr5	StringTie	exon	16903118	16903188	.	+	.	gene_name 98308187|unknown-19454; gene_id MSTRG.15927; transcript_id MSTRG.15927.1;
chr5	transdecoder	three_prime_utr	16907099	16907410	.	-	.	gene_name 98208415|zn235-63; gene_id MSTRG.15924; transcript_id MSTRG.15924.14;
chr5	transdecoder	exon	16907099	16907534	.	-	.	gene_name 98208415|zn235-63; gene_id MSTRG.15924; transcript_id MSTRG.15924.14;
chr5	StringTie	exon	16907099	16907802	.	+	.	gene_name 98308188|unknown-19455; gene_id MSTRG.15928; transcript_id MSTRG.15928.1;
chr5	StringTie	transcript	16907099	16908370	.	+	.	gene_name 98308188|unknown-19455; gene_id MSTRG.15928; transcript_id MSTRG.15928.1; gene_biotype protein_coding_antisense; Info NA; ref_name 98208415|zn235-63; class_code x; inherit_ref FALSE;
chr5	transdecoder	transcript	16907099	16914008	.	-	.	gene_name 98208415|zn235-63; gene_id MSTRG.15924; transcript_id MSTRG.15924.14; gene_biotype protein_coding; Info ORF type:complete (+),score=20.09,sp|Q9NQW5|PRDM7_HUMAN|40.816|7.87e-07; ref_name 98208415|zn235-63; class_code j,n,o; inherit_ref TRUE;
chr5	StringTie	exon	16907238	16908054	.	+	.	gene_name 98308188|unknown-19455; gene_id MSTRG.15928; transcript_id MSTRG.15928.2;
chr5	StringTie	transcript	16907238	16908370	.	+	.	gene_name 98308188|unknown-19455; gene_id MSTRG.15928; transcript_id MSTRG.15928.2; gene_biotype protein_coding_antisense; Info NA; ref_name 98208415|zn235-63; class_code x; inherit_ref FALSE;
chr5	transdecoder	three_prime_utr	16907275	16907410	.	-	.	gene_name 98208415|zn235-63; gene_id MSTRG.15924; transcript_id MSTRG.15924.10;
chr5	transdecoder	exon	16907275	16908629	.	-	.	gene_name 98208415|zn235-63; gene_id MSTRG.15924; transcript_id MSTRG.15924.10;
chr5	transdecoder	three_prime_utr	16907392	16907410	.	-	.	gene_name 98208415|zn235-63; gene_id MSTRG.15924; transcript_id MSTRG.15924.11;
chr5	transdecoder	exon	16907392	16908629	.	-	.	gene_name 98208415|zn235-63; gene_id MSTRG.15924; transcript_id MSTRG.15924.11;
chr5	transdecoder	CDS	16907411	16907534	.	-	1	gene_name 98208415|zn235-63; gene_id MSTRG.15924; transcript_id MSTRG.15924.14;
chr5	transdecoder	CDS	16907411	16908629	.	-	1	gene_name 98208415|zn235-63; gene_id MSTRG.15924; transcript_id MSTRG.15924.10;
chr5	transdecoder	CDS	16907411	16908629	.	-	1	gene_name 98208415|zn235-63; gene_id MSTRG.15924; transcript_id MSTRG.15924.11;
chr5	transdecoder	CDS	16907535	16908629	.	-	1	gene_name 98208415|zn235-63; gene_id MSTRG.15924; transcript_id MSTRG.15924.12;
chr5	transdecoder	exon	16907535	16908629	.	-	.	gene_name 98208415|zn235-63; gene_id MSTRG.15924; transcript_id MSTRG.15924.12;
chr5	transdecoder	CDS	16907619	16908629	.	-	1	gene_name 98208415|zn235-63; gene_id MSTRG.15924; transcript_id MSTRG.15924.14;
chr5	transdecoder	exon	16907619	16908629	.	-	.	gene_name 98208415|zn235-63; gene_id MSTRG.15924; transcript_id MSTRG.15924.14;
chr5	StringTie	exon	16908055	16908370	.	+	.	gene_name 98308188|unknown-19455; gene_id MSTRG.15928; transcript_id MSTRG.15928.1;
chr5	StringTie	exon	16908139	16908370	.	+	.	gene_name 98308188|unknown-19455; gene_id MSTRG.15928; transcript_id MSTRG.15928.2;
chr5	transdecoder	exon	16908524	16908629	.	-	.	gene_name 98208415|zn235-63; gene_id MSTRG.15924; transcript_id MSTRG.15924.15;
chr5	transdecoder	three_prime_utr	16908524	16908629	.	-	.	gene_name 98208415|zn235-63; gene_id MSTRG.15924; transcript_id MSTRG.15924.15;
chr5	transdecoder	transcript	16908524	17030030	.	-	.	gene_name 98208415|zn235-63; gene_id MSTRG.15924; transcript_id MSTRG.15924.15; gene_biotype protein_coding; Info ORF type:complete (+),score=20.09,sp|Q9NQW5|PRDM7_HUMAN|40.816|7.87e-07; ref_name 98208415|zn235-63; class_code j,n,o; inherit_ref TRUE;
chr5	transdecoder	CDS	16913603	16913790	.	-	0	gene_name 98208415|zn235-63; gene_id MSTRG.15924; transcript_id MSTRG.15924.10;
chr5	transdecoder	CDS	16913603	16913790	.	-	0	gene_name 98208415|zn235-63; gene_id MSTRG.15924; transcript_id MSTRG.15924.11;
chr5	transdecoder	CDS	16913603	16913790	.	-	0	gene_name 98208415|zn235-63; gene_id MSTRG.15924; transcript_id MSTRG.15924.12;
chr5	transdecoder	CDS	16913603	16913790	.	-	0	gene_name 98208415|zn235-63; gene_id MSTRG.15924; transcript_id MSTRG.15924.14;
chr5	transdecoder	CDS	16913603	16913790	.	-	0	gene_name 98208415|zn235-63; gene_id MSTRG.15924; transcript_id MSTRG.15924.9;
chr5	StringTie	exon	16913603	16914008	.	-	.	gene_name 98208415|zn235-63; gene_id MSTRG.15924; transcript_id MSTRG.15924.13;
chr5	transdecoder	exon	16913603	16914008	.	-	.	gene_name 98208415|zn235-63; gene_id MSTRG.15924; transcript_id MSTRG.15924.10;
chr5	transdecoder	exon	16913603	16914008	.	-	.	gene_name 98208415|zn235-63; gene_id MSTRG.15924; transcript_id MSTRG.15924.11;
chr5	transdecoder	exon	16913603	16914008	.	-	.	gene_name 98208415|zn235-63; gene_id MSTRG.15924; transcript_id MSTRG.15924.12;
chr5	transdecoder	exon	16913603	16914008	.	-	.	gene_name 98208415|zn235-63; gene_id MSTRG.15924; transcript_id MSTRG.15924.14;
chr5	transdecoder	exon	16913603	16914008	.	-	.	gene_name 98208415|zn235-63; gene_id MSTRG.15924; transcript_id MSTRG.15924.9;
chr5	transdecoder	five_prime_utr	16913791	16914008	.	-	.	gene_name 98208415|zn235-63; gene_id MSTRG.15924; transcript_id MSTRG.15924.10;
chr5	transdecoder	five_prime_utr	16913791	16914008	.	-	.	gene_name 98208415|zn235-63; gene_id MSTRG.15924; transcript_id MSTRG.15924.11;
chr5	transdecoder	five_prime_utr	16913791	16914008	.	-	.	gene_name 98208415|zn235-63; gene_id MSTRG.15924; transcript_id MSTRG.15924.12;
chr5	transdecoder	five_prime_utr	16913791	16914008	.	-	.	gene_name 98208415|zn235-63; gene_id MSTRG.15924; transcript_id MSTRG.15924.14;
chr5	transdecoder	five_prime_utr	16913791	16914008	.	-	.	gene_name 98208415|zn235-63; gene_id MSTRG.15924; transcript_id MSTRG.15924.9;
chr5	transdecoder	three_prime_utr	16994183	16994401	.	-	.	gene_name 98208415|zn235-63; gene_id MSTRG.15924; transcript_id MSTRG.15924.15;
chr5	transdecoder	exon	16994183	16994585	.	-	.	gene_name 98208415|zn235-63; gene_id MSTRG.15924; transcript_id MSTRG.15924.15;
chr5	transdecoder	CDS	16994402	16994585	.	-	1	gene_name 98208415|zn235-63; gene_id MSTRG.15924; transcript_id MSTRG.15924.15;
chr5	StringTie	exon	17014153	17014494	.	+	.	gene_name 98108312|zn513-11; gene_id MSTRG.15929; transcript_id MSTRG.15929.1;
chr5	StringTie	transcript	17014153	17016312	.	+	.	gene_name 98108312|zn513-11; gene_id MSTRG.15929; transcript_id MSTRG.15929.1; gene_biotype non-coding; Info NA; ref_name 98108312|zn513-11; class_code n; inherit_ref TRUE;
chr5	StringTie	exon	17014747	17016312	.	+	.	gene_name 98108312|zn513-11; gene_id MSTRG.15929; transcript_id MSTRG.15929.1;
chr5	transdecoder	three_prime_utr	17022749	17023098	.	-	.	gene_name 98109333|unknown-7322; gene_id 98109333|unknown-7322; transcript_id 98109333|unknown-7322.1;
chr5	transdecoder	exon	17022749	17023411	.	-	.	gene_name 98109333|unknown-7322; gene_id 98109333|unknown-7322; transcript_id 98109333|unknown-7322.1;
chr5	transdecoder	gene	17022749	17023411	.	-	.	gene_name 98109333|unknown-7322; gene_id 98109333|unknown-7322; transcript_id NA; gene_biotype protein_coding; Info ORF type:complete (+),score=11.31; ref_name 98109333|unknown-7322; class_code =; inherit_ref TRUE;
chr5	transdecoder	transcript	17022749	17023411	.	-	.	gene_name 98109333|unknown-7322; gene_id 98109333|unknown-7322; transcript_id 98109333|unknown-7322.1; gene_biotype protein_coding; Info ORF type:complete (+),score=11.31; ref_name 98109333|unknown-7322; class_code =; inherit_ref TRUE;
chr5	transdecoder	CDS	17023099	17023410	.	-	0	gene_name 98109333|unknown-7322; gene_id 98109333|unknown-7322; transcript_id 98109333|unknown-7322.1;
chr5	transdecoder	five_prime_utr	17023411	17023411	.	-	.	gene_name 98109333|unknown-7322; gene_id 98109333|unknown-7322; transcript_id 98109333|unknown-7322.1;
chr5	transdecoder	CDS	17029786	17029973	.	-	0	gene_name 98208415|zn235-63; gene_id MSTRG.15924; transcript_id MSTRG.15924.15;
chr5	transdecoder	exon	17029786	17030030	.	-	.	gene_name 98208415|zn235-63; gene_id MSTRG.15924; transcript_id MSTRG.15924.15;
chr5	transdecoder	five_prime_utr	17029974	17030030	.	-	.	gene_name 98208415|zn235-63; gene_id MSTRG.15924; transcript_id MSTRG.15924.15;
chr5	transdecoder	exon	17035031	17035060	.	+	.	gene_name 98308189|unknown-19456; gene_id MSTRG.15930; transcript_id MSTRG.15930.1;
chr5	transdecoder	five_prime_utr	17035031	17035060	.	+	.	gene_name 98308189|unknown-19456; gene_id MSTRG.15930; transcript_id MSTRG.15930.1;
chr5	transdecoder	gene	17035031	17048032	.	+	.	gene_name 98308189|unknown-19456; gene_id MSTRG.15930; transcript_id NA; gene_biotype protein_coding; Info ORF type:3prime_partial (+),score=18.24; ref_name -; class_code u; inherit_ref FALSE;
chr5	transdecoder	transcript	17035031	17048032	.	+	.	gene_name 98308189|unknown-19456; gene_id MSTRG.15930; transcript_id MSTRG.15930.1; gene_biotype protein_coding; Info ORF type:3prime_partial (+),score=18.24; ref_name -; class_code u; inherit_ref FALSE;
chr5	transdecoder	five_prime_utr	17047129	17047162	.	+	.	gene_name 98308189|unknown-19456; gene_id MSTRG.15930; transcript_id MSTRG.15930.1;
chr5	transdecoder	exon	17047129	17048032	.	+	.	gene_name 98308189|unknown-19456; gene_id MSTRG.15930; transcript_id MSTRG.15930.1;
chr5	transdecoder	CDS	17047163	17048032	.	+	0	gene_name 98308189|unknown-19456; gene_id MSTRG.15930; transcript_id MSTRG.15930.1;
chr5	StringTie	exon	17071130	17071310	.	-	.	gene_name 98053379|unknown-7439; gene_id MSTRG.15931; transcript_id MSTRG.15931.1;
chr5	StringTie	transcript	17071130	17082935	.	-	.	gene_name 98053379|unknown-7439; gene_id MSTRG.15931; transcript_id MSTRG.15931.1; gene_biotype non-coding; Info NA; ref_name 98053379|unknown-7439; class_code =; inherit_ref TRUE;
chr5	StringTie	exon	17074670	17074808	.	-	.	gene_name 98053379|unknown-7439; gene_id MSTRG.15931; transcript_id MSTRG.15931.1;
chr5	StringTie	exon	17082866	17082935	.	-	.	gene_name 98053379|unknown-7439; gene_id MSTRG.15931; transcript_id MSTRG.15931.1;
chr5	transdecoder	three_prime_utr	17093610	17093954	.	-	.	gene_name 98202382|milk1-2; gene_id MSTRG.15932; transcript_id MSTRG.15932.1;
chr5	transdecoder	three_prime_utr	17093610	17093954	.	-	.	gene_name 98202382|milk1-2; gene_id MSTRG.15932; transcript_id MSTRG.15932.2;
chr5	transdecoder	exon	17093610	17094045	.	-	.	gene_name 98202382|milk1-2; gene_id MSTRG.15932; transcript_id MSTRG.15932.1;
chr5	transdecoder	exon	17093610	17094045	.	-	.	gene_name 98202382|milk1-2; gene_id MSTRG.15932; transcript_id MSTRG.15932.2;
chr5	transdecoder	transcript	17093610	17152430	.	-	.	gene_name 98202382|milk1-2; gene_id MSTRG.15932; transcript_id MSTRG.15932.2; gene_biotype protein_coding; Info ORF type:complete (+),score=138.26,sp|Q8N3F8|MILK1_HUMAN|28.723|1.64e-13; ref_name 98202382|milk1-2; class_code j,k; inherit_ref TRUE;
chr5	transdecoder	gene	17093610	17154471	.	-	.	gene_name 98202382|milk1-2; gene_id MSTRG.15932; transcript_id NA; gene_biotype protein_coding; Info ORF type:complete (+),score=138.26,sp|Q8N3F8|MILK1_HUMAN|28.723|1.64e-13; ref_name 98202382|milk1-2; class_code j,k; inherit_ref TRUE;
chr5	transdecoder	transcript	17093610	17154471	.	-	.	gene_name 98202382|milk1-2; gene_id MSTRG.15932; transcript_id MSTRG.15932.1; gene_biotype protein_coding; Info ORF type:complete (+),score=138.26,sp|Q8N3F8|MILK1_HUMAN|28.723|1.64e-13; ref_name 98202382|milk1-2; class_code j,k; inherit_ref TRUE;
chr5	transdecoder	three_prime_utr	17093634	17093954	.	-	.	gene_name 98202382|milk1-2; gene_id MSTRG.15932; transcript_id MSTRG.15932.3;
chr5	transdecoder	three_prime_utr	17093634	17093954	.	-	.	gene_name 98202382|milk1-2; gene_id MSTRG.15932; transcript_id MSTRG.15932.4;
chr5	transdecoder	exon	17093634	17094045	.	-	.	gene_name 98202382|milk1-2; gene_id MSTRG.15932; transcript_id MSTRG.15932.3;
chr5	transdecoder	exon	17093634	17094045	.	-	.	gene_name 98202382|milk1-2; gene_id MSTRG.15932; transcript_id MSTRG.15932.4;
chr5	transdecoder	transcript	17093634	17152430	.	-	.	gene_name 98202382|milk1-2; gene_id MSTRG.15932; transcript_id MSTRG.15932.3; gene_biotype protein_coding; Info ORF type:complete (+),score=138.26,sp|Q8N3F8|MILK1_HUMAN|28.723|1.64e-13; ref_name 98202382|milk1-2; class_code j,k; inherit_ref TRUE;
chr5	transdecoder	transcript	17093634	17154471	.	-	.	gene_name 98202382|milk1-2; gene_id MSTRG.15932; transcript_id MSTRG.15932.4; gene_biotype protein_coding; Info ORF type:complete (+),score=138.26,sp|Q8N3F8|MILK1_HUMAN|28.723|1.64e-13; ref_name 98202382|milk1-2; class_code j,k; inherit_ref TRUE;
chr5	transdecoder	three_prime_utr	17093769	17093954	.	-	.	gene_name 98202382|milk1-2; gene_id MSTRG.15932; transcript_id MSTRG.15932.5;
chr5	transdecoder	exon	17093769	17094045	.	-	.	gene_name 98202382|milk1-2; gene_id MSTRG.15932; transcript_id MSTRG.15932.5;
chr5	transdecoder	transcript	17093769	17154471	.	-	.	gene_name 98202382|milk1-2; gene_id MSTRG.15932; transcript_id MSTRG.15932.5; gene_biotype protein_coding; Info ORF type:complete (+),score=138.26,sp|Q8N3F8|MILK1_HUMAN|28.723|1.64e-13; ref_name 98202382|milk1-2; class_code j,k; inherit_ref TRUE;
chr5	transdecoder	CDS	17093955	17094045	.	-	1	gene_name 98202382|milk1-2; gene_id MSTRG.15932; transcript_id MSTRG.15932.1;
chr5	transdecoder	CDS	17093955	17094045	.	-	1	gene_name 98202382|milk1-2; gene_id MSTRG.15932; transcript_id MSTRG.15932.2;
chr5	transdecoder	CDS	17093955	17094045	.	-	1	gene_name 98202382|milk1-2; gene_id MSTRG.15932; transcript_id MSTRG.15932.3;
chr5	transdecoder	CDS	17093955	17094045	.	-	1	gene_name 98202382|milk1-2; gene_id MSTRG.15932; transcript_id MSTRG.15932.4;
chr5	transdecoder	CDS	17093955	17094045	.	-	1	gene_name 98202382|milk1-2; gene_id MSTRG.15932; transcript_id MSTRG.15932.5;
chr5	transdecoder	CDS	17094091	17094211	.	-	2	gene_name 98202382|milk1-2; gene_id MSTRG.15932; transcript_id MSTRG.15932.1;
chr5	transdecoder	CDS	17094091	17094211	.	-	2	gene_name 98202382|milk1-2; gene_id MSTRG.15932; transcript_id MSTRG.15932.2;
chr5	transdecoder	CDS	17094091	17094211	.	-	2	gene_name 98202382|milk1-2; gene_id MSTRG.15932; transcript_id MSTRG.15932.3;
chr5	transdecoder	CDS	17094091	17094211	.	-	2	gene_name 98202382|milk1-2; gene_id MSTRG.15932; transcript_id MSTRG.15932.4;
chr5	transdecoder	CDS	17094091	17094211	.	-	2	gene_name 98202382|milk1-2; gene_id MSTRG.15932; transcript_id MSTRG.15932.5;
chr5	transdecoder	exon	17094091	17094211	.	-	.	gene_name 98202382|milk1-2; gene_id MSTRG.15932; transcript_id MSTRG.15932.1;
chr5	transdecoder	exon	17094091	17094211	.	-	.	gene_name 98202382|milk1-2; gene_id MSTRG.15932; transcript_id MSTRG.15932.2;
chr5	transdecoder	exon	17094091	17094211	.	-	.	gene_name 98202382|milk1-2; gene_id MSTRG.15932; transcript_id MSTRG.15932.3;
chr5	transdecoder	exon	17094091	17094211	.	-	.	gene_name 98202382|milk1-2; gene_id MSTRG.15932; transcript_id MSTRG.15932.4;
chr5	transdecoder	exon	17094091	17094211	.	-	.	gene_name 98202382|milk1-2; gene_id MSTRG.15932; transcript_id MSTRG.15932.5;
chr5	transdecoder	CDS	17094804	17094877	.	-	1	gene_name 98202382|milk1-2; gene_id MSTRG.15932; transcript_id MSTRG.15932.1;
chr5	transdecoder	CDS	17094804	17094877	.	-	1	gene_name 98202382|milk1-2; gene_id MSTRG.15932; transcript_id MSTRG.15932.2;
chr5	transdecoder	CDS	17094804	17094877	.	-	1	gene_name 98202382|milk1-2; gene_id MSTRG.15932; transcript_id MSTRG.15932.3;
chr5	transdecoder	CDS	17094804	17094877	.	-	1	gene_name 98202382|milk1-2; gene_id MSTRG.15932; transcript_id MSTRG.15932.4;
chr5	transdecoder	CDS	17094804	17094877	.	-	1	gene_name 98202382|milk1-2; gene_id MSTRG.15932; transcript_id MSTRG.15932.5;
chr5	transdecoder	exon	17094804	17094877	.	-	.	gene_name 98202382|milk1-2; gene_id MSTRG.15932; transcript_id MSTRG.15932.1;
chr5	transdecoder	exon	17094804	17094877	.	-	.	gene_name 98202382|milk1-2; gene_id MSTRG.15932; transcript_id MSTRG.15932.2;
chr5	transdecoder	exon	17094804	17094877	.	-	.	gene_name 98202382|milk1-2; gene_id MSTRG.15932; transcript_id MSTRG.15932.3;
chr5	transdecoder	exon	17094804	17094877	.	-	.	gene_name 98202382|milk1-2; gene_id MSTRG.15932; transcript_id MSTRG.15932.4;
chr5	transdecoder	exon	17094804	17094877	.	-	.	gene_name 98202382|milk1-2; gene_id MSTRG.15932; transcript_id MSTRG.15932.5;
chr5	transdecoder	CDS	17097498	17097600	.	-	2	gene_name 98202382|milk1-2; gene_id MSTRG.15932; transcript_id MSTRG.15932.1;
chr5	transdecoder	CDS	17097498	17097600	.	-	2	gene_name 98202382|milk1-2; gene_id MSTRG.15932; transcript_id MSTRG.15932.2;
chr5	transdecoder	CDS	17097498	17097600	.	-	2	gene_name 98202382|milk1-2; gene_id MSTRG.15932; transcript_id MSTRG.15932.3;
chr5	transdecoder	CDS	17097498	17097600	.	-	2	gene_name 98202382|milk1-2; gene_id MSTRG.15932; transcript_id MSTRG.15932.4;
chr5	transdecoder	CDS	17097498	17097600	.	-	2	gene_name 98202382|milk1-2; gene_id MSTRG.15932; transcript_id MSTRG.15932.5;
chr5	transdecoder	exon	17097498	17097600	.	-	.	gene_name 98202382|milk1-2; gene_id MSTRG.15932; transcript_id MSTRG.15932.1;
chr5	transdecoder	exon	17097498	17097600	.	-	.	gene_name 98202382|milk1-2; gene_id MSTRG.15932; transcript_id MSTRG.15932.2;
chr5	transdecoder	exon	17097498	17097600	.	-	.	gene_name 98202382|milk1-2; gene_id MSTRG.15932; transcript_id MSTRG.15932.3;
chr5	transdecoder	exon	17097498	17097600	.	-	.	gene_name 98202382|milk1-2; gene_id MSTRG.15932; transcript_id MSTRG.15932.4;
chr5	transdecoder	exon	17097498	17097600	.	-	.	gene_name 98202382|milk1-2; gene_id MSTRG.15932; transcript_id MSTRG.15932.5;
chr5	transdecoder	CDS	17100161	17100281	.	-	0	gene_name 98202382|milk1-2; gene_id MSTRG.15932; transcript_id MSTRG.15932.1;
chr5	transdecoder	CDS	17100161	17100281	.	-	0	gene_name 98202382|milk1-2; gene_id MSTRG.15932; transcript_id MSTRG.15932.2;
chr5	transdecoder	CDS	17100161	17100281	.	-	0	gene_name 98202382|milk1-2; gene_id MSTRG.15932; transcript_id MSTRG.15932.3;
chr5	transdecoder	CDS	17100161	17100281	.	-	0	gene_name 98202382|milk1-2; gene_id MSTRG.15932; transcript_id MSTRG.15932.4;
chr5	transdecoder	CDS	17100161	17100281	.	-	0	gene_name 98202382|milk1-2; gene_id MSTRG.15932; transcript_id MSTRG.15932.5;
chr5	transdecoder	exon	17100161	17100281	.	-	.	gene_name 98202382|milk1-2; gene_id MSTRG.15932; transcript_id MSTRG.15932.1;
chr5	transdecoder	exon	17100161	17100281	.	-	.	gene_name 98202382|milk1-2; gene_id MSTRG.15932; transcript_id MSTRG.15932.2;
chr5	transdecoder	exon	17100161	17100281	.	-	.	gene_name 98202382|milk1-2; gene_id MSTRG.15932; transcript_id MSTRG.15932.3;
chr5	transdecoder	exon	17100161	17100281	.	-	.	gene_name 98202382|milk1-2; gene_id MSTRG.15932; transcript_id MSTRG.15932.4;
chr5	transdecoder	exon	17100161	17100281	.	-	.	gene_name 98202382|milk1-2; gene_id MSTRG.15932; transcript_id MSTRG.15932.5;
chr5	transdecoder	CDS	17101055	17101173	.	-	2	gene_name 98202382|milk1-2; gene_id MSTRG.15932; transcript_id MSTRG.15932.1;
chr5	transdecoder	CDS	17101055	17101173	.	-	2	gene_name 98202382|milk1-2; gene_id MSTRG.15932; transcript_id MSTRG.15932.2;
chr5	transdecoder	CDS	17101055	17101173	.	-	2	gene_name 98202382|milk1-2; gene_id MSTRG.15932; transcript_id MSTRG.15932.3;
chr5	transdecoder	CDS	17101055	17101173	.	-	2	gene_name 98202382|milk1-2; gene_id MSTRG.15932; transcript_id MSTRG.15932.4;
chr5	transdecoder	CDS	17101055	17101173	.	-	2	gene_name 98202382|milk1-2; gene_id MSTRG.15932; transcript_id MSTRG.15932.5;
chr5	transdecoder	exon	17101055	17101173	.	-	.	gene_name 98202382|milk1-2; gene_id MSTRG.15932; transcript_id MSTRG.15932.1;
chr5	transdecoder	exon	17101055	17101173	.	-	.	gene_name 98202382|milk1-2; gene_id MSTRG.15932; transcript_id MSTRG.15932.2;
chr5	transdecoder	exon	17101055	17101173	.	-	.	gene_name 98202382|milk1-2; gene_id MSTRG.15932; transcript_id MSTRG.15932.3;
chr5	transdecoder	exon	17101055	17101173	.	-	.	gene_name 98202382|milk1-2; gene_id MSTRG.15932; transcript_id MSTRG.15932.4;
chr5	transdecoder	exon	17101055	17101173	.	-	.	gene_name 98202382|milk1-2; gene_id MSTRG.15932; transcript_id MSTRG.15932.5;
chr5	transdecoder	CDS	17102994	17103039	.	-	0	gene_name 98202382|milk1-2; gene_id MSTRG.15932; transcript_id MSTRG.15932.1;
chr5	transdecoder	CDS	17102994	17103039	.	-	0	gene_name 98202382|milk1-2; gene_id MSTRG.15932; transcript_id MSTRG.15932.2;
chr5	transdecoder	CDS	17102994	17103039	.	-	0	gene_name 98202382|milk1-2; gene_id MSTRG.15932; transcript_id MSTRG.15932.3;
chr5	transdecoder	CDS	17102994	17103039	.	-	0	gene_name 98202382|milk1-2; gene_id MSTRG.15932; transcript_id MSTRG.15932.4;
chr5	transdecoder	CDS	17102994	17103039	.	-	0	gene_name 98202382|milk1-2; gene_id MSTRG.15932; transcript_id MSTRG.15932.5;
chr5	transdecoder	exon	17102994	17103039	.	-	.	gene_name 98202382|milk1-2; gene_id MSTRG.15932; transcript_id MSTRG.15932.1;
chr5	transdecoder	exon	17102994	17103039	.	-	.	gene_name 98202382|milk1-2; gene_id MSTRG.15932; transcript_id MSTRG.15932.2;
chr5	transdecoder	exon	17102994	17103039	.	-	.	gene_name 98202382|milk1-2; gene_id MSTRG.15932; transcript_id MSTRG.15932.3;
chr5	transdecoder	exon	17102994	17103039	.	-	.	gene_name 98202382|milk1-2; gene_id MSTRG.15932; transcript_id MSTRG.15932.4;
chr5	transdecoder	exon	17102994	17103039	.	-	.	gene_name 98202382|milk1-2; gene_id MSTRG.15932; transcript_id MSTRG.15932.5;
chr5	transdecoder	CDS	17107108	17107546	.	-	1	gene_name 98202382|milk1-2; gene_id MSTRG.15932; transcript_id MSTRG.15932.1;
chr5	transdecoder	CDS	17107108	17107546	.	-	1	gene_name 98202382|milk1-2; gene_id MSTRG.15932; transcript_id MSTRG.15932.2;
chr5	transdecoder	CDS	17107108	17107546	.	-	1	gene_name 98202382|milk1-2; gene_id MSTRG.15932; transcript_id MSTRG.15932.3;
chr5	transdecoder	CDS	17107108	17107546	.	-	1	gene_name 98202382|milk1-2; gene_id MSTRG.15932; transcript_id MSTRG.15932.4;
chr5	transdecoder	CDS	17107108	17107546	.	-	1	gene_name 98202382|milk1-2; gene_id MSTRG.15932; transcript_id MSTRG.15932.5;
chr5	transdecoder	exon	17107108	17107546	.	-	.	gene_name 98202382|milk1-2; gene_id MSTRG.15932; transcript_id MSTRG.15932.1;
chr5	transdecoder	exon	17107108	17107546	.	-	.	gene_name 98202382|milk1-2; gene_id MSTRG.15932; transcript_id MSTRG.15932.2;
chr5	transdecoder	exon	17107108	17107546	.	-	.	gene_name 98202382|milk1-2; gene_id MSTRG.15932; transcript_id MSTRG.15932.3;
chr5	transdecoder	exon	17107108	17107546	.	-	.	gene_name 98202382|milk1-2; gene_id MSTRG.15932; transcript_id MSTRG.15932.4;
chr5	transdecoder	exon	17107108	17107546	.	-	.	gene_name 98202382|milk1-2; gene_id MSTRG.15932; transcript_id MSTRG.15932.5;
chr5	transdecoder	CDS	17111258	17111467	.	-	1	gene_name 98202382|milk1-2; gene_id MSTRG.15932; transcript_id MSTRG.15932.1;
chr5	transdecoder	CDS	17111258	17111467	.	-	1	gene_name 98202382|milk1-2; gene_id MSTRG.15932; transcript_id MSTRG.15932.2;
chr5	transdecoder	CDS	17111258	17111467	.	-	1	gene_name 98202382|milk1-2; gene_id MSTRG.15932; transcript_id MSTRG.15932.3;
chr5	transdecoder	CDS	17111258	17111467	.	-	1	gene_name 98202382|milk1-2; gene_id MSTRG.15932; transcript_id MSTRG.15932.4;
chr5	transdecoder	CDS	17111258	17111467	.	-	1	gene_name 98202382|milk1-2; gene_id MSTRG.15932; transcript_id MSTRG.15932.5;
chr5	transdecoder	exon	17111258	17111467	.	-	.	gene_name 98202382|milk1-2; gene_id MSTRG.15932; transcript_id MSTRG.15932.1;
chr5	transdecoder	exon	17111258	17111467	.	-	.	gene_name 98202382|milk1-2; gene_id MSTRG.15932; transcript_id MSTRG.15932.2;
chr5	transdecoder	exon	17111258	17111467	.	-	.	gene_name 98202382|milk1-2; gene_id MSTRG.15932; transcript_id MSTRG.15932.3;
chr5	transdecoder	exon	17111258	17111467	.	-	.	gene_name 98202382|milk1-2; gene_id MSTRG.15932; transcript_id MSTRG.15932.4;
chr5	transdecoder	exon	17111258	17111467	.	-	.	gene_name 98202382|milk1-2; gene_id MSTRG.15932; transcript_id MSTRG.15932.5;
chr5	transdecoder	CDS	17114778	17114795	.	-	1	gene_name 98202382|milk1-2; gene_id MSTRG.15932; transcript_id MSTRG.15932.3;
chr5	transdecoder	exon	17114778	17114795	.	-	.	gene_name 98202382|milk1-2; gene_id MSTRG.15932; transcript_id MSTRG.15932.3;
chr5	transdecoder	CDS	17114916	17114942	.	-	1	gene_name 98202382|milk1-2; gene_id MSTRG.15932; transcript_id MSTRG.15932.4;
chr5	transdecoder	CDS	17114916	17114942	.	-	1	gene_name 98202382|milk1-2; gene_id MSTRG.15932; transcript_id MSTRG.15932.5;
chr5	transdecoder	exon	17114916	17114942	.	-	.	gene_name 98202382|milk1-2; gene_id MSTRG.15932; transcript_id MSTRG.15932.4;
chr5	transdecoder	exon	17114916	17114942	.	-	.	gene_name 98202382|milk1-2; gene_id MSTRG.15932; transcript_id MSTRG.15932.5;
chr5	transdecoder	CDS	17116370	17116511	.	-	2	gene_name 98202382|milk1-2; gene_id MSTRG.15932; transcript_id MSTRG.15932.1;
chr5	transdecoder	CDS	17116370	17116511	.	-	2	gene_name 98202382|milk1-2; gene_id MSTRG.15932; transcript_id MSTRG.15932.2;
chr5	transdecoder	CDS	17116370	17116511	.	-	2	gene_name 98202382|milk1-2; gene_id MSTRG.15932; transcript_id MSTRG.15932.3;
chr5	transdecoder	CDS	17116370	17116511	.	-	2	gene_name 98202382|milk1-2; gene_id MSTRG.15932; transcript_id MSTRG.15932.4;
chr5	transdecoder	CDS	17116370	17116511	.	-	2	gene_name 98202382|milk1-2; gene_id MSTRG.15932; transcript_id MSTRG.15932.5;
chr5	transdecoder	exon	17116370	17116511	.	-	.	gene_name 98202382|milk1-2; gene_id MSTRG.15932; transcript_id MSTRG.15932.1;
chr5	transdecoder	exon	17116370	17116511	.	-	.	gene_name 98202382|milk1-2; gene_id MSTRG.15932; transcript_id MSTRG.15932.2;
chr5	transdecoder	exon	17116370	17116511	.	-	.	gene_name 98202382|milk1-2; gene_id MSTRG.15932; transcript_id MSTRG.15932.3;
chr5	transdecoder	exon	17116370	17116511	.	-	.	gene_name 98202382|milk1-2; gene_id MSTRG.15932; transcript_id MSTRG.15932.4;
chr5	transdecoder	exon	17116370	17116511	.	-	.	gene_name 98202382|milk1-2; gene_id MSTRG.15932; transcript_id MSTRG.15932.5;
chr5	transdecoder	CDS	17117148	17117210	.	-	2	gene_name 98202382|milk1-2; gene_id MSTRG.15932; transcript_id MSTRG.15932.1;
chr5	transdecoder	CDS	17117148	17117210	.	-	2	gene_name 98202382|milk1-2; gene_id MSTRG.15932; transcript_id MSTRG.15932.3;
chr5	transdecoder	CDS	17117148	17117210	.	-	2	gene_name 98202382|milk1-2; gene_id MSTRG.15932; transcript_id MSTRG.15932.5;
chr5	transdecoder	exon	17117148	17117210	.	-	.	gene_name 98202382|milk1-2; gene_id MSTRG.15932; transcript_id MSTRG.15932.1;
chr5	transdecoder	exon	17117148	17117210	.	-	.	gene_name 98202382|milk1-2; gene_id MSTRG.15932; transcript_id MSTRG.15932.3;
chr5	transdecoder	exon	17117148	17117210	.	-	.	gene_name 98202382|milk1-2; gene_id MSTRG.15932; transcript_id MSTRG.15932.5;
chr5	transdecoder	CDS	17120737	17120781	.	-	2	gene_name 98202382|milk1-2; gene_id MSTRG.15932; transcript_id MSTRG.15932.1;
chr5	transdecoder	CDS	17120737	17120781	.	-	2	gene_name 98202382|milk1-2; gene_id MSTRG.15932; transcript_id MSTRG.15932.2;
chr5	transdecoder	CDS	17120737	17120781	.	-	2	gene_name 98202382|milk1-2; gene_id MSTRG.15932; transcript_id MSTRG.15932.3;
chr5	transdecoder	CDS	17120737	17120781	.	-	2	gene_name 98202382|milk1-2; gene_id MSTRG.15932; transcript_id MSTRG.15932.4;
chr5	transdecoder	CDS	17120737	17120781	.	-	2	gene_name 98202382|milk1-2; gene_id MSTRG.15932; transcript_id MSTRG.15932.5;
chr5	transdecoder	exon	17120737	17120781	.	-	.	gene_name 98202382|milk1-2; gene_id MSTRG.15932; transcript_id MSTRG.15932.1;
chr5	transdecoder	exon	17120737	17120781	.	-	.	gene_name 98202382|milk1-2; gene_id MSTRG.15932; transcript_id MSTRG.15932.2;
chr5	transdecoder	exon	17120737	17120781	.	-	.	gene_name 98202382|milk1-2; gene_id MSTRG.15932; transcript_id MSTRG.15932.3;
chr5	transdecoder	exon	17120737	17120781	.	-	.	gene_name 98202382|milk1-2; gene_id MSTRG.15932; transcript_id MSTRG.15932.4;
chr5	transdecoder	exon	17120737	17120781	.	-	.	gene_name 98202382|milk1-2; gene_id MSTRG.15932; transcript_id MSTRG.15932.5;
chr5	transdecoder	CDS	17123100	17123320	.	-	1	gene_name 98202382|milk1-2; gene_id MSTRG.15932; transcript_id MSTRG.15932.1;
chr5	transdecoder	CDS	17123100	17123320	.	-	1	gene_name 98202382|milk1-2; gene_id MSTRG.15932; transcript_id MSTRG.15932.2;
chr5	transdecoder	CDS	17123100	17123320	.	-	1	gene_name 98202382|milk1-2; gene_id MSTRG.15932; transcript_id MSTRG.15932.3;
chr5	transdecoder	CDS	17123100	17123320	.	-	1	gene_name 98202382|milk1-2; gene_id MSTRG.15932; transcript_id MSTRG.15932.4;
chr5	transdecoder	CDS	17123100	17123320	.	-	1	gene_name 98202382|milk1-2; gene_id MSTRG.15932; transcript_id MSTRG.15932.5;
chr5	transdecoder	exon	17123100	17123320	.	-	.	gene_name 98202382|milk1-2; gene_id MSTRG.15932; transcript_id MSTRG.15932.1;
chr5	transdecoder	exon	17123100	17123320	.	-	.	gene_name 98202382|milk1-2; gene_id MSTRG.15932; transcript_id MSTRG.15932.2;
chr5	transdecoder	exon	17123100	17123320	.	-	.	gene_name 98202382|milk1-2; gene_id MSTRG.15932; transcript_id MSTRG.15932.3;
chr5	transdecoder	exon	17123100	17123320	.	-	.	gene_name 98202382|milk1-2; gene_id MSTRG.15932; transcript_id MSTRG.15932.4;
chr5	transdecoder	exon	17123100	17123320	.	-	.	gene_name 98202382|milk1-2; gene_id MSTRG.15932; transcript_id MSTRG.15932.5;
chr5	StringTie	exon	17129450	17129677	.	+	.	gene_name 98308190|unknown-19457; gene_id MSTRG.15933; transcript_id MSTRG.15933.1;
chr5	StringTie	transcript	17129450	17135676	.	+	.	gene_name 98308190|unknown-19457; gene_id MSTRG.15933; transcript_id MSTRG.15933.1; gene_biotype non-coding; Info NA; ref_name 98202382|milk1-2; class_code x; inherit_ref FALSE;
chr5	StringTie	exon	17135402	17135676	.	+	.	gene_name 98308190|unknown-19457; gene_id MSTRG.15933; transcript_id MSTRG.15933.1;
chr5	transdecoder	CDS	17135416	17135582	.	-	0	gene_name 98202382|milk1-2; gene_id MSTRG.15932; transcript_id MSTRG.15932.1;
chr5	transdecoder	CDS	17135416	17135582	.	-	0	gene_name 98202382|milk1-2; gene_id MSTRG.15932; transcript_id MSTRG.15932.2;
chr5	transdecoder	CDS	17135416	17135582	.	-	0	gene_name 98202382|milk1-2; gene_id MSTRG.15932; transcript_id MSTRG.15932.3;
chr5	transdecoder	CDS	17135416	17135582	.	-	0	gene_name 98202382|milk1-2; gene_id MSTRG.15932; transcript_id MSTRG.15932.4;
chr5	transdecoder	CDS	17135416	17135582	.	-	0	gene_name 98202382|milk1-2; gene_id MSTRG.15932; transcript_id MSTRG.15932.5;
chr5	transdecoder	exon	17135416	17135582	.	-	.	gene_name 98202382|milk1-2; gene_id MSTRG.15932; transcript_id MSTRG.15932.1;
chr5	transdecoder	exon	17135416	17135582	.	-	.	gene_name 98202382|milk1-2; gene_id MSTRG.15932; transcript_id MSTRG.15932.2;
chr5	transdecoder	exon	17135416	17135582	.	-	.	gene_name 98202382|milk1-2; gene_id MSTRG.15932; transcript_id MSTRG.15932.3;
chr5	transdecoder	exon	17135416	17135582	.	-	.	gene_name 98202382|milk1-2; gene_id MSTRG.15932; transcript_id MSTRG.15932.4;
chr5	transdecoder	exon	17135416	17135582	.	-	.	gene_name 98202382|milk1-2; gene_id MSTRG.15932; transcript_id MSTRG.15932.5;
chr5	transdecoder	CDS	17145959	17146018	.	-	0	gene_name 98202382|milk1-2; gene_id MSTRG.15932; transcript_id MSTRG.15932.1;
chr5	transdecoder	CDS	17145959	17146018	.	-	0	gene_name 98202382|milk1-2; gene_id MSTRG.15932; transcript_id MSTRG.15932.2;
chr5	transdecoder	CDS	17145959	17146018	.	-	0	gene_name 98202382|milk1-2; gene_id MSTRG.15932; transcript_id MSTRG.15932.3;
chr5	transdecoder	CDS	17145959	17146018	.	-	0	gene_name 98202382|milk1-2; gene_id MSTRG.15932; transcript_id MSTRG.15932.4;
chr5	transdecoder	CDS	17145959	17146018	.	-	0	gene_name 98202382|milk1-2; gene_id MSTRG.15932; transcript_id MSTRG.15932.5;
chr5	transdecoder	exon	17145959	17146018	.	-	.	gene_name 98202382|milk1-2; gene_id MSTRG.15932; transcript_id MSTRG.15932.1;
chr5	transdecoder	exon	17145959	17146018	.	-	.	gene_name 98202382|milk1-2; gene_id MSTRG.15932; transcript_id MSTRG.15932.2;
chr5	transdecoder	exon	17145959	17146018	.	-	.	gene_name 98202382|milk1-2; gene_id MSTRG.15932; transcript_id MSTRG.15932.3;
chr5	transdecoder	exon	17145959	17146018	.	-	.	gene_name 98202382|milk1-2; gene_id MSTRG.15932; transcript_id MSTRG.15932.4;
chr5	transdecoder	exon	17145959	17146018	.	-	.	gene_name 98202382|milk1-2; gene_id MSTRG.15932; transcript_id MSTRG.15932.5;
chr5	transdecoder	CDS	17151173	17151359	.	-	1	gene_name 98202382|milk1-2; gene_id MSTRG.15932; transcript_id MSTRG.15932.1;
chr5	transdecoder	CDS	17151173	17151359	.	-	1	gene_name 98202382|milk1-2; gene_id MSTRG.15932; transcript_id MSTRG.15932.2;
chr5	transdecoder	CDS	17151173	17151359	.	-	1	gene_name 98202382|milk1-2; gene_id MSTRG.15932; transcript_id MSTRG.15932.3;
chr5	transdecoder	CDS	17151173	17151359	.	-	1	gene_name 98202382|milk1-2; gene_id MSTRG.15932; transcript_id MSTRG.15932.4;
chr5	transdecoder	CDS	17151173	17151359	.	-	1	gene_name 98202382|milk1-2; gene_id MSTRG.15932; transcript_id MSTRG.15932.5;
chr5	transdecoder	exon	17151173	17151359	.	-	.	gene_name 98202382|milk1-2; gene_id MSTRG.15932; transcript_id MSTRG.15932.1;
chr5	transdecoder	exon	17151173	17151359	.	-	.	gene_name 98202382|milk1-2; gene_id MSTRG.15932; transcript_id MSTRG.15932.2;
chr5	transdecoder	exon	17151173	17151359	.	-	.	gene_name 98202382|milk1-2; gene_id MSTRG.15932; transcript_id MSTRG.15932.3;
chr5	transdecoder	exon	17151173	17151359	.	-	.	gene_name 98202382|milk1-2; gene_id MSTRG.15932; transcript_id MSTRG.15932.4;
chr5	transdecoder	exon	17151173	17151359	.	-	.	gene_name 98202382|milk1-2; gene_id MSTRG.15932; transcript_id MSTRG.15932.5;
chr5	transdecoder	CDS	17152200	17152309	.	-	0	gene_name 98202382|milk1-2; gene_id MSTRG.15932; transcript_id MSTRG.15932.1;
chr5	transdecoder	CDS	17152200	17152309	.	-	0	gene_name 98202382|milk1-2; gene_id MSTRG.15932; transcript_id MSTRG.15932.4;
chr5	transdecoder	CDS	17152200	17152309	.	-	0	gene_name 98202382|milk1-2; gene_id MSTRG.15932; transcript_id MSTRG.15932.5;
chr5	transdecoder	exon	17152200	17152314	.	-	.	gene_name 98202382|milk1-2; gene_id MSTRG.15932; transcript_id MSTRG.15932.1;
chr5	transdecoder	exon	17152200	17152314	.	-	.	gene_name 98202382|milk1-2; gene_id MSTRG.15932; transcript_id MSTRG.15932.4;
chr5	transdecoder	exon	17152200	17152314	.	-	.	gene_name 98202382|milk1-2; gene_id MSTRG.15932; transcript_id MSTRG.15932.5;
chr5	transdecoder	CDS	17152200	17152369	.	-	0	gene_name 98202382|milk1-2; gene_id MSTRG.15932; transcript_id MSTRG.15932.2;
chr5	transdecoder	CDS	17152200	17152369	.	-	0	gene_name 98202382|milk1-2; gene_id MSTRG.15932; transcript_id MSTRG.15932.3;
chr5	transdecoder	exon	17152200	17152430	.	-	.	gene_name 98202382|milk1-2; gene_id MSTRG.15932; transcript_id MSTRG.15932.2;
chr5	transdecoder	exon	17152200	17152430	.	-	.	gene_name 98202382|milk1-2; gene_id MSTRG.15932; transcript_id MSTRG.15932.3;
chr5	transdecoder	five_prime_utr	17152310	17152314	.	-	.	gene_name 98202382|milk1-2; gene_id MSTRG.15932; transcript_id MSTRG.15932.1;
chr5	transdecoder	five_prime_utr	17152310	17152314	.	-	.	gene_name 98202382|milk1-2; gene_id MSTRG.15932; transcript_id MSTRG.15932.4;
chr5	transdecoder	five_prime_utr	17152310	17152314	.	-	.	gene_name 98202382|milk1-2; gene_id MSTRG.15932; transcript_id MSTRG.15932.5;
chr5	transdecoder	five_prime_utr	17152370	17152430	.	-	.	gene_name 98202382|milk1-2; gene_id MSTRG.15932; transcript_id MSTRG.15932.2;
chr5	transdecoder	five_prime_utr	17152370	17152430	.	-	.	gene_name 98202382|milk1-2; gene_id MSTRG.15932; transcript_id MSTRG.15932.3;
chr5	transdecoder	exon	17154386	17154471	.	-	.	gene_name 98202382|milk1-2; gene_id MSTRG.15932; transcript_id MSTRG.15932.1;
chr5	transdecoder	exon	17154386	17154471	.	-	.	gene_name 98202382|milk1-2; gene_id MSTRG.15932; transcript_id MSTRG.15932.4;
chr5	transdecoder	exon	17154386	17154471	.	-	.	gene_name 98202382|milk1-2; gene_id MSTRG.15932; transcript_id MSTRG.15932.5;
chr5	transdecoder	five_prime_utr	17154386	17154471	.	-	.	gene_name 98202382|milk1-2; gene_id MSTRG.15932; transcript_id MSTRG.15932.1;
chr5	transdecoder	five_prime_utr	17154386	17154471	.	-	.	gene_name 98202382|milk1-2; gene_id MSTRG.15932; transcript_id MSTRG.15932.4;
chr5	transdecoder	five_prime_utr	17154386	17154471	.	-	.	gene_name 98202382|milk1-2; gene_id MSTRG.15932; transcript_id MSTRG.15932.5;
chr5	transdecoder	three_prime_utr	17225990	17226122	.	-	.	gene_name 98200244|ano4-3; gene_id MSTRG.15934; transcript_id MSTRG.15934.1;
chr5	transdecoder	three_prime_utr	17225990	17226122	.	-	.	gene_name 98200244|ano4-3; gene_id MSTRG.15934; transcript_id MSTRG.15934.2;
chr5	transdecoder	three_prime_utr	17225990	17226150	.	-	.	gene_name 98200244|ano4-3; gene_id MSTRG.15934; transcript_id MSTRG.15934.3;
chr5	transdecoder	exon	17225990	17226176	.	-	.	gene_name 98200244|ano4-3; gene_id MSTRG.15934; transcript_id MSTRG.15934.1;
chr5	transdecoder	exon	17225990	17226176	.	-	.	gene_name 98200244|ano4-3; gene_id MSTRG.15934; transcript_id MSTRG.15934.2;
chr5	transdecoder	exon	17225990	17226176	.	-	.	gene_name 98200244|ano4-3; gene_id MSTRG.15934; transcript_id MSTRG.15934.3;
chr5	transdecoder	transcript	17225990	17246852	.	-	.	gene_name 98200244|ano4-3; gene_id MSTRG.15934; transcript_id MSTRG.15934.3; gene_biotype protein_coding; Info ORF type:complete (+),score=120.97,sp|Q32M45|ANO4_HUMAN|42.952|0.0; ref_name 98200244|ano4-3; class_code j,=; inherit_ref TRUE;
chr5	transdecoder	gene	17225990	17260373	.	-	.	gene_name 98200244|ano4-3; gene_id MSTRG.15934; transcript_id NA; gene_biotype protein_coding; Info ORF type:complete (+),score=120.97,sp|Q32M45|ANO4_HUMAN|42.952|0.0; ref_name 98200244|ano4-3; class_code j,=; inherit_ref TRUE;
chr5	transdecoder	transcript	17225990	17260373	.	-	.	gene_name 98200244|ano4-3; gene_id MSTRG.15934; transcript_id MSTRG.15934.1; gene_biotype protein_coding; Info ORF type:complete (+),score=120.97,sp|Q32M45|ANO4_HUMAN|42.952|0.0; ref_name 98200244|ano4-3; class_code j,=; inherit_ref TRUE;
chr5	transdecoder	transcript	17225990	17260373	.	-	.	gene_name 98200244|ano4-3; gene_id MSTRG.15934; transcript_id MSTRG.15934.2; gene_biotype protein_coding; Info ORF type:complete (+),score=120.97,sp|Q32M45|ANO4_HUMAN|42.952|0.0; ref_name 98200244|ano4-3; class_code j,=; inherit_ref TRUE;
chr5	transdecoder	three_prime_utr	17226002	17226122	.	-	.	gene_name 98200244|ano4-3; gene_id MSTRG.15934; transcript_id MSTRG.15934.4;
chr5	transdecoder	exon	17226002	17226176	.	-	.	gene_name 98200244|ano4-3; gene_id MSTRG.15934; transcript_id MSTRG.15934.4;
chr5	transdecoder	transcript	17226002	17246418	.	-	.	gene_name 98200244|ano4-3; gene_id MSTRG.15934; transcript_id MSTRG.15934.4; gene_biotype protein_coding; Info ORF type:complete (+),score=120.97,sp|Q32M45|ANO4_HUMAN|42.952|0.0; ref_name 98200244|ano4-3; class_code j,=; inherit_ref TRUE;
chr5	transdecoder	three_prime_utr	17226005	17226122	.	-	.	gene_name 98200244|ano4-3; gene_id MSTRG.15934; transcript_id MSTRG.15934.5;
chr5	transdecoder	three_prime_utr	17226005	17226150	.	-	.	gene_name 98200244|ano4-3; gene_id MSTRG.15934; transcript_id MSTRG.15934.6;
chr5	transdecoder	exon	17226005	17226176	.	-	.	gene_name 98200244|ano4-3; gene_id MSTRG.15934; transcript_id MSTRG.15934.5;
chr5	transdecoder	exon	17226005	17226176	.	-	.	gene_name 98200244|ano4-3; gene_id MSTRG.15934; transcript_id MSTRG.15934.6;
chr5	transdecoder	transcript	17226005	17246418	.	-	.	gene_name 98200244|ano4-3; gene_id MSTRG.15934; transcript_id MSTRG.15934.6; gene_biotype protein_coding; Info ORF type:complete (+),score=120.97,sp|Q32M45|ANO4_HUMAN|42.952|0.0; ref_name 98200244|ano4-3; class_code j,=; inherit_ref TRUE;
chr5	transdecoder	transcript	17226005	17246852	.	-	.	gene_name 98200244|ano4-3; gene_id MSTRG.15934; transcript_id MSTRG.15934.5; gene_biotype protein_coding; Info ORF type:complete (+),score=120.97,sp|Q32M45|ANO4_HUMAN|42.952|0.0; ref_name 98200244|ano4-3; class_code j,=; inherit_ref TRUE;
chr5	transdecoder	three_prime_utr	17226015	17226122	.	-	.	gene_name 98200244|ano4-3; gene_id MSTRG.15934; transcript_id MSTRG.15934.7;
chr5	transdecoder	three_prime_utr	17226015	17226122	.	-	.	gene_name 98200244|ano4-3; gene_id MSTRG.15934; transcript_id MSTRG.15934.8;
chr5	transdecoder	exon	17226015	17226176	.	-	.	gene_name 98200244|ano4-3; gene_id MSTRG.15934; transcript_id MSTRG.15934.7;
chr5	transdecoder	exon	17226015	17226176	.	-	.	gene_name 98200244|ano4-3; gene_id MSTRG.15934; transcript_id MSTRG.15934.8;
chr5	transdecoder	transcript	17226015	17260373	.	-	.	gene_name 98200244|ano4-3; gene_id MSTRG.15934; transcript_id MSTRG.15934.7; gene_biotype protein_coding; Info ORF type:complete (+),score=120.97,sp|Q32M45|ANO4_HUMAN|42.952|0.0; ref_name 98200244|ano4-3; class_code j,=; inherit_ref TRUE;
chr5	transdecoder	transcript	17226015	17260373	.	-	.	gene_name 98200244|ano4-3; gene_id MSTRG.15934; transcript_id MSTRG.15934.8; gene_biotype protein_coding; Info ORF type:complete (+),score=120.97,sp|Q32M45|ANO4_HUMAN|42.952|0.0; ref_name 98200244|ano4-3; class_code j,=; inherit_ref TRUE;
chr5	transdecoder	three_prime_utr	17226043	17226122	.	-	.	gene_name 98200244|ano4-3; gene_id MSTRG.15934; transcript_id MSTRG.15934.9;
chr5	transdecoder	exon	17226043	17226176	.	-	.	gene_name 98200244|ano4-3; gene_id MSTRG.15934; transcript_id MSTRG.15934.9;
chr5	transdecoder	transcript	17226043	17260373	.	-	.	gene_name 98200244|ano4-3; gene_id MSTRG.15934; transcript_id MSTRG.15934.9; gene_biotype protein_coding; Info ORF type:complete (+),score=120.97,sp|Q32M45|ANO4_HUMAN|42.952|0.0; ref_name 98200244|ano4-3; class_code j,=; inherit_ref TRUE;
chr5	transdecoder	CDS	17226123	17226176	.	-	0	gene_name 98200244|ano4-3; gene_id MSTRG.15934; transcript_id MSTRG.15934.1;
chr5	transdecoder	CDS	17226123	17226176	.	-	0	gene_name 98200244|ano4-3; gene_id MSTRG.15934; transcript_id MSTRG.15934.2;
chr5	transdecoder	CDS	17226123	17226176	.	-	0	gene_name 98200244|ano4-3; gene_id MSTRG.15934; transcript_id MSTRG.15934.4;
chr5	transdecoder	CDS	17226123	17226176	.	-	0	gene_name 98200244|ano4-3; gene_id MSTRG.15934; transcript_id MSTRG.15934.5;
chr5	transdecoder	CDS	17226123	17226176	.	-	0	gene_name 98200244|ano4-3; gene_id MSTRG.15934; transcript_id MSTRG.15934.7;
chr5	transdecoder	CDS	17226123	17226176	.	-	0	gene_name 98200244|ano4-3; gene_id MSTRG.15934; transcript_id MSTRG.15934.8;
chr5	transdecoder	CDS	17226123	17226176	.	-	0	gene_name 98200244|ano4-3; gene_id MSTRG.15934; transcript_id MSTRG.15934.9;
chr5	transdecoder	CDS	17226151	17226176	.	-	2	gene_name 98200244|ano4-3; gene_id MSTRG.15934; transcript_id MSTRG.15934.3;
chr5	transdecoder	CDS	17226151	17226176	.	-	2	gene_name 98200244|ano4-3; gene_id MSTRG.15934; transcript_id MSTRG.15934.6;
chr5	transdecoder	CDS	17227227	17227242	.	-	0	gene_name 98200244|ano4-3; gene_id MSTRG.15934; transcript_id MSTRG.15934.3;
chr5	transdecoder	CDS	17227227	17227242	.	-	0	gene_name 98200244|ano4-3; gene_id MSTRG.15934; transcript_id MSTRG.15934.6;
chr5	transdecoder	exon	17227227	17227242	.	-	.	gene_name 98200244|ano4-3; gene_id MSTRG.15934; transcript_id MSTRG.15934.3;
chr5	transdecoder	exon	17227227	17227242	.	-	.	gene_name 98200244|ano4-3; gene_id MSTRG.15934; transcript_id MSTRG.15934.6;
chr5	transdecoder	CDS	17228519	17228644	.	-	0	gene_name 98200244|ano4-3; gene_id MSTRG.15934; transcript_id MSTRG.15934.1;
chr5	transdecoder	CDS	17228519	17228644	.	-	0	gene_name 98200244|ano4-3; gene_id MSTRG.15934; transcript_id MSTRG.15934.2;
chr5	transdecoder	CDS	17228519	17228644	.	-	0	gene_name 98200244|ano4-3; gene_id MSTRG.15934; transcript_id MSTRG.15934.3;
chr5	transdecoder	CDS	17228519	17228644	.	-	0	gene_name 98200244|ano4-3; gene_id MSTRG.15934; transcript_id MSTRG.15934.4;
chr5	transdecoder	CDS	17228519	17228644	.	-	0	gene_name 98200244|ano4-3; gene_id MSTRG.15934; transcript_id MSTRG.15934.5;
chr5	transdecoder	CDS	17228519	17228644	.	-	0	gene_name 98200244|ano4-3; gene_id MSTRG.15934; transcript_id MSTRG.15934.6;
chr5	transdecoder	CDS	17228519	17228644	.	-	0	gene_name 98200244|ano4-3; gene_id MSTRG.15934; transcript_id MSTRG.15934.7;
chr5	transdecoder	CDS	17228519	17228644	.	-	0	gene_name 98200244|ano4-3; gene_id MSTRG.15934; transcript_id MSTRG.15934.8;
chr5	transdecoder	CDS	17228519	17228644	.	-	0	gene_name 98200244|ano4-3; gene_id MSTRG.15934; transcript_id MSTRG.15934.9;
chr5	transdecoder	exon	17228519	17228644	.	-	.	gene_name 98200244|ano4-3; gene_id MSTRG.15934; transcript_id MSTRG.15934.1;
chr5	transdecoder	exon	17228519	17228644	.	-	.	gene_name 98200244|ano4-3; gene_id MSTRG.15934; transcript_id MSTRG.15934.2;
chr5	transdecoder	exon	17228519	17228644	.	-	.	gene_name 98200244|ano4-3; gene_id MSTRG.15934; transcript_id MSTRG.15934.3;
chr5	transdecoder	exon	17228519	17228644	.	-	.	gene_name 98200244|ano4-3; gene_id MSTRG.15934; transcript_id MSTRG.15934.4;
chr5	transdecoder	exon	17228519	17228644	.	-	.	gene_name 98200244|ano4-3; gene_id MSTRG.15934; transcript_id MSTRG.15934.5;
chr5	transdecoder	exon	17228519	17228644	.	-	.	gene_name 98200244|ano4-3; gene_id MSTRG.15934; transcript_id MSTRG.15934.6;
chr5	transdecoder	exon	17228519	17228644	.	-	.	gene_name 98200244|ano4-3; gene_id MSTRG.15934; transcript_id MSTRG.15934.7;
chr5	transdecoder	exon	17228519	17228644	.	-	.	gene_name 98200244|ano4-3; gene_id MSTRG.15934; transcript_id MSTRG.15934.8;
chr5	transdecoder	exon	17228519	17228644	.	-	.	gene_name 98200244|ano4-3; gene_id MSTRG.15934; transcript_id MSTRG.15934.9;
chr5	transdecoder	CDS	17228689	17228794	.	-	1	gene_name 98200244|ano4-3; gene_id MSTRG.15934; transcript_id MSTRG.15934.1;
chr5	transdecoder	CDS	17228689	17228794	.	-	1	gene_name 98200244|ano4-3; gene_id MSTRG.15934; transcript_id MSTRG.15934.2;
chr5	transdecoder	CDS	17228689	17228794	.	-	1	gene_name 98200244|ano4-3; gene_id MSTRG.15934; transcript_id MSTRG.15934.3;
chr5	transdecoder	CDS	17228689	17228794	.	-	1	gene_name 98200244|ano4-3; gene_id MSTRG.15934; transcript_id MSTRG.15934.4;
chr5	transdecoder	CDS	17228689	17228794	.	-	1	gene_name 98200244|ano4-3; gene_id MSTRG.15934; transcript_id MSTRG.15934.5;
chr5	transdecoder	CDS	17228689	17228794	.	-	1	gene_name 98200244|ano4-3; gene_id MSTRG.15934; transcript_id MSTRG.15934.6;
chr5	transdecoder	CDS	17228689	17228794	.	-	1	gene_name 98200244|ano4-3; gene_id MSTRG.15934; transcript_id MSTRG.15934.7;
chr5	transdecoder	CDS	17228689	17228794	.	-	1	gene_name 98200244|ano4-3; gene_id MSTRG.15934; transcript_id MSTRG.15934.8;
chr5	transdecoder	CDS	17228689	17228794	.	-	1	gene_name 98200244|ano4-3; gene_id MSTRG.15934; transcript_id MSTRG.15934.9;
chr5	transdecoder	exon	17228689	17228794	.	-	.	gene_name 98200244|ano4-3; gene_id MSTRG.15934; transcript_id MSTRG.15934.1;
chr5	transdecoder	exon	17228689	17228794	.	-	.	gene_name 98200244|ano4-3; gene_id MSTRG.15934; transcript_id MSTRG.15934.2;
chr5	transdecoder	exon	17228689	17228794	.	-	.	gene_name 98200244|ano4-3; gene_id MSTRG.15934; transcript_id MSTRG.15934.3;
chr5	transdecoder	exon	17228689	17228794	.	-	.	gene_name 98200244|ano4-3; gene_id MSTRG.15934; transcript_id MSTRG.15934.4;
chr5	transdecoder	exon	17228689	17228794	.	-	.	gene_name 98200244|ano4-3; gene_id MSTRG.15934; transcript_id MSTRG.15934.5;
chr5	transdecoder	exon	17228689	17228794	.	-	.	gene_name 98200244|ano4-3; gene_id MSTRG.15934; transcript_id MSTRG.15934.6;
chr5	transdecoder	exon	17228689	17228794	.	-	.	gene_name 98200244|ano4-3; gene_id MSTRG.15934; transcript_id MSTRG.15934.7;
chr5	transdecoder	exon	17228689	17228794	.	-	.	gene_name 98200244|ano4-3; gene_id MSTRG.15934; transcript_id MSTRG.15934.8;
chr5	transdecoder	exon	17228689	17228794	.	-	.	gene_name 98200244|ano4-3; gene_id MSTRG.15934; transcript_id MSTRG.15934.9;
chr5	transdecoder	CDS	17229560	17229762	.	-	0	gene_name 98200244|ano4-3; gene_id MSTRG.15934; transcript_id MSTRG.15934.1;
chr5	transdecoder	CDS	17229560	17229762	.	-	0	gene_name 98200244|ano4-3; gene_id MSTRG.15934; transcript_id MSTRG.15934.3;
chr5	transdecoder	CDS	17229560	17229762	.	-	0	gene_name 98200244|ano4-3; gene_id MSTRG.15934; transcript_id MSTRG.15934.4;
chr5	transdecoder	CDS	17229560	17229762	.	-	0	gene_name 98200244|ano4-3; gene_id MSTRG.15934; transcript_id MSTRG.15934.5;
chr5	transdecoder	CDS	17229560	17229762	.	-	0	gene_name 98200244|ano4-3; gene_id MSTRG.15934; transcript_id MSTRG.15934.6;
chr5	transdecoder	CDS	17229560	17229762	.	-	0	gene_name 98200244|ano4-3; gene_id MSTRG.15934; transcript_id MSTRG.15934.8;
chr5	transdecoder	CDS	17229560	17229762	.	-	0	gene_name 98200244|ano4-3; gene_id MSTRG.15934; transcript_id MSTRG.15934.9;
chr5	transdecoder	exon	17229560	17229762	.	-	.	gene_name 98200244|ano4-3; gene_id MSTRG.15934; transcript_id MSTRG.15934.1;
chr5	transdecoder	exon	17229560	17229762	.	-	.	gene_name 98200244|ano4-3; gene_id MSTRG.15934; transcript_id MSTRG.15934.3;
chr5	transdecoder	exon	17229560	17229762	.	-	.	gene_name 98200244|ano4-3; gene_id MSTRG.15934; transcript_id MSTRG.15934.4;
chr5	transdecoder	exon	17229560	17229762	.	-	.	gene_name 98200244|ano4-3; gene_id MSTRG.15934; transcript_id MSTRG.15934.5;
chr5	transdecoder	exon	17229560	17229762	.	-	.	gene_name 98200244|ano4-3; gene_id MSTRG.15934; transcript_id MSTRG.15934.6;
chr5	transdecoder	exon	17229560	17229762	.	-	.	gene_name 98200244|ano4-3; gene_id MSTRG.15934; transcript_id MSTRG.15934.8;
chr5	transdecoder	exon	17229560	17229762	.	-	.	gene_name 98200244|ano4-3; gene_id MSTRG.15934; transcript_id MSTRG.15934.9;
chr5	transdecoder	three_prime_utr	17230241	17230535	.	-	.	gene_name 98200244|ano4-3; gene_id MSTRG.15934; transcript_id MSTRG.15934.10;
chr5	transdecoder	exon	17230241	17230751	.	-	.	gene_name 98200244|ano4-3; gene_id MSTRG.15934; transcript_id MSTRG.15934.10;
chr5	transdecoder	transcript	17230241	17260373	.	-	.	gene_name 98200244|ano4-3; gene_id MSTRG.15934; transcript_id MSTRG.15934.10; gene_biotype protein_coding; Info ORF type:complete (+),score=120.97,sp|Q32M45|ANO4_HUMAN|42.952|0.0; ref_name 98200244|ano4-3; class_code j,=; inherit_ref TRUE;
chr5	transdecoder	CDS	17230536	17230751	.	-	0	gene_name 98200244|ano4-3; gene_id MSTRG.15934; transcript_id MSTRG.15934.10;
chr5	transdecoder	CDS	17231215	17231390	.	-	0	gene_name 98200244|ano4-3; gene_id MSTRG.15934; transcript_id MSTRG.15934.2;
chr5	transdecoder	CDS	17231215	17231390	.	-	0	gene_name 98200244|ano4-3; gene_id MSTRG.15934; transcript_id MSTRG.15934.7;
chr5	transdecoder	exon	17231215	17231390	.	-	.	gene_name 98200244|ano4-3; gene_id MSTRG.15934; transcript_id MSTRG.15934.2;
chr5	transdecoder	exon	17231215	17231390	.	-	.	gene_name 98200244|ano4-3; gene_id MSTRG.15934; transcript_id MSTRG.15934.7;
chr5	transdecoder	CDS	17232308	17232360	.	-	2	gene_name 98200244|ano4-3; gene_id MSTRG.15934; transcript_id MSTRG.15934.1;
chr5	transdecoder	CDS	17232308	17232360	.	-	2	gene_name 98200244|ano4-3; gene_id MSTRG.15934; transcript_id MSTRG.15934.10;
chr5	transdecoder	CDS	17232308	17232360	.	-	2	gene_name 98200244|ano4-3; gene_id MSTRG.15934; transcript_id MSTRG.15934.2;
chr5	transdecoder	CDS	17232308	17232360	.	-	2	gene_name 98200244|ano4-3; gene_id MSTRG.15934; transcript_id MSTRG.15934.3;
chr5	transdecoder	CDS	17232308	17232360	.	-	2	gene_name 98200244|ano4-3; gene_id MSTRG.15934; transcript_id MSTRG.15934.4;
chr5	transdecoder	CDS	17232308	17232360	.	-	2	gene_name 98200244|ano4-3; gene_id MSTRG.15934; transcript_id MSTRG.15934.5;
chr5	transdecoder	CDS	17232308	17232360	.	-	2	gene_name 98200244|ano4-3; gene_id MSTRG.15934; transcript_id MSTRG.15934.6;
chr5	transdecoder	CDS	17232308	17232360	.	-	2	gene_name 98200244|ano4-3; gene_id MSTRG.15934; transcript_id MSTRG.15934.7;
chr5	transdecoder	CDS	17232308	17232360	.	-	2	gene_name 98200244|ano4-3; gene_id MSTRG.15934; transcript_id MSTRG.15934.8;
chr5	transdecoder	CDS	17232308	17232360	.	-	2	gene_name 98200244|ano4-3; gene_id MSTRG.15934; transcript_id MSTRG.15934.9;
chr5	transdecoder	exon	17232308	17232360	.	-	.	gene_name 98200244|ano4-3; gene_id MSTRG.15934; transcript_id MSTRG.15934.1;
chr5	transdecoder	exon	17232308	17232360	.	-	.	gene_name 98200244|ano4-3; gene_id MSTRG.15934; transcript_id MSTRG.15934.10;
chr5	transdecoder	exon	17232308	17232360	.	-	.	gene_name 98200244|ano4-3; gene_id MSTRG.15934; transcript_id MSTRG.15934.2;
chr5	transdecoder	exon	17232308	17232360	.	-	.	gene_name 98200244|ano4-3; gene_id MSTRG.15934; transcript_id MSTRG.15934.3;
chr5	transdecoder	exon	17232308	17232360	.	-	.	gene_name 98200244|ano4-3; gene_id MSTRG.15934; transcript_id MSTRG.15934.4;
chr5	transdecoder	exon	17232308	17232360	.	-	.	gene_name 98200244|ano4-3; gene_id MSTRG.15934; transcript_id MSTRG.15934.5;
chr5	transdecoder	exon	17232308	17232360	.	-	.	gene_name 98200244|ano4-3; gene_id MSTRG.15934; transcript_id MSTRG.15934.6;
chr5	transdecoder	exon	17232308	17232360	.	-	.	gene_name 98200244|ano4-3; gene_id MSTRG.15934; transcript_id MSTRG.15934.7;
chr5	transdecoder	exon	17232308	17232360	.	-	.	gene_name 98200244|ano4-3; gene_id MSTRG.15934; transcript_id MSTRG.15934.8;
chr5	transdecoder	exon	17232308	17232360	.	-	.	gene_name 98200244|ano4-3; gene_id MSTRG.15934; transcript_id MSTRG.15934.9;
chr5	transdecoder	CDS	17232702	17232854	.	-	2	gene_name 98200244|ano4-3; gene_id MSTRG.15934; transcript_id MSTRG.15934.1;
chr5	transdecoder	CDS	17232702	17232854	.	-	2	gene_name 98200244|ano4-3; gene_id MSTRG.15934; transcript_id MSTRG.15934.10;
chr5	transdecoder	CDS	17232702	17232854	.	-	2	gene_name 98200244|ano4-3; gene_id MSTRG.15934; transcript_id MSTRG.15934.2;
chr5	transdecoder	CDS	17232702	17232854	.	-	2	gene_name 98200244|ano4-3; gene_id MSTRG.15934; transcript_id MSTRG.15934.3;
chr5	transdecoder	CDS	17232702	17232854	.	-	2	gene_name 98200244|ano4-3; gene_id MSTRG.15934; transcript_id MSTRG.15934.4;
chr5	transdecoder	CDS	17232702	17232854	.	-	2	gene_name 98200244|ano4-3; gene_id MSTRG.15934; transcript_id MSTRG.15934.5;
chr5	transdecoder	CDS	17232702	17232854	.	-	2	gene_name 98200244|ano4-3; gene_id MSTRG.15934; transcript_id MSTRG.15934.6;
chr5	transdecoder	CDS	17232702	17232854	.	-	2	gene_name 98200244|ano4-3; gene_id MSTRG.15934; transcript_id MSTRG.15934.7;
chr5	transdecoder	CDS	17232702	17232854	.	-	2	gene_name 98200244|ano4-3; gene_id MSTRG.15934; transcript_id MSTRG.15934.8;
chr5	transdecoder	CDS	17232702	17232854	.	-	2	gene_name 98200244|ano4-3; gene_id MSTRG.15934; transcript_id MSTRG.15934.9;
chr5	transdecoder	exon	17232702	17232854	.	-	.	gene_name 98200244|ano4-3; gene_id MSTRG.15934; transcript_id MSTRG.15934.1;
chr5	transdecoder	exon	17232702	17232854	.	-	.	gene_name 98200244|ano4-3; gene_id MSTRG.15934; transcript_id MSTRG.15934.10;
chr5	transdecoder	exon	17232702	17232854	.	-	.	gene_name 98200244|ano4-3; gene_id MSTRG.15934; transcript_id MSTRG.15934.2;
chr5	transdecoder	exon	17232702	17232854	.	-	.	gene_name 98200244|ano4-3; gene_id MSTRG.15934; transcript_id MSTRG.15934.3;
chr5	transdecoder	exon	17232702	17232854	.	-	.	gene_name 98200244|ano4-3; gene_id MSTRG.15934; transcript_id MSTRG.15934.4;
chr5	transdecoder	exon	17232702	17232854	.	-	.	gene_name 98200244|ano4-3; gene_id MSTRG.15934; transcript_id MSTRG.15934.5;
chr5	transdecoder	exon	17232702	17232854	.	-	.	gene_name 98200244|ano4-3; gene_id MSTRG.15934; transcript_id MSTRG.15934.6;
chr5	transdecoder	exon	17232702	17232854	.	-	.	gene_name 98200244|ano4-3; gene_id MSTRG.15934; transcript_id MSTRG.15934.7;
chr5	transdecoder	exon	17232702	17232854	.	-	.	gene_name 98200244|ano4-3; gene_id MSTRG.15934; transcript_id MSTRG.15934.8;
chr5	transdecoder	exon	17232702	17232854	.	-	.	gene_name 98200244|ano4-3; gene_id MSTRG.15934; transcript_id MSTRG.15934.9;
chr5	transdecoder	CDS	17233527	17233675	.	-	1	gene_name 98200244|ano4-3; gene_id MSTRG.15934; transcript_id MSTRG.15934.1;
chr5	transdecoder	CDS	17233527	17233675	.	-	1	gene_name 98200244|ano4-3; gene_id MSTRG.15934; transcript_id MSTRG.15934.10;
chr5	transdecoder	CDS	17233527	17233675	.	-	1	gene_name 98200244|ano4-3; gene_id MSTRG.15934; transcript_id MSTRG.15934.2;
chr5	transdecoder	CDS	17233527	17233675	.	-	1	gene_name 98200244|ano4-3; gene_id MSTRG.15934; transcript_id MSTRG.15934.3;
chr5	transdecoder	CDS	17233527	17233675	.	-	1	gene_name 98200244|ano4-3; gene_id MSTRG.15934; transcript_id MSTRG.15934.4;
chr5	transdecoder	CDS	17233527	17233675	.	-	1	gene_name 98200244|ano4-3; gene_id MSTRG.15934; transcript_id MSTRG.15934.5;
chr5	transdecoder	CDS	17233527	17233675	.	-	1	gene_name 98200244|ano4-3; gene_id MSTRG.15934; transcript_id MSTRG.15934.6;
chr5	transdecoder	CDS	17233527	17233675	.	-	1	gene_name 98200244|ano4-3; gene_id MSTRG.15934; transcript_id MSTRG.15934.7;
chr5	transdecoder	CDS	17233527	17233675	.	-	1	gene_name 98200244|ano4-3; gene_id MSTRG.15934; transcript_id MSTRG.15934.8;
chr5	transdecoder	CDS	17233527	17233675	.	-	1	gene_name 98200244|ano4-3; gene_id MSTRG.15934; transcript_id MSTRG.15934.9;
chr5	transdecoder	exon	17233527	17233675	.	-	.	gene_name 98200244|ano4-3; gene_id MSTRG.15934; transcript_id MSTRG.15934.1;
chr5	transdecoder	exon	17233527	17233675	.	-	.	gene_name 98200244|ano4-3; gene_id MSTRG.15934; transcript_id MSTRG.15934.10;
chr5	transdecoder	exon	17233527	17233675	.	-	.	gene_name 98200244|ano4-3; gene_id MSTRG.15934; transcript_id MSTRG.15934.2;
chr5	transdecoder	exon	17233527	17233675	.	-	.	gene_name 98200244|ano4-3; gene_id MSTRG.15934; transcript_id MSTRG.15934.3;
chr5	transdecoder	exon	17233527	17233675	.	-	.	gene_name 98200244|ano4-3; gene_id MSTRG.15934; transcript_id MSTRG.15934.4;
chr5	transdecoder	exon	17233527	17233675	.	-	.	gene_name 98200244|ano4-3; gene_id MSTRG.15934; transcript_id MSTRG.15934.5;
chr5	transdecoder	exon	17233527	17233675	.	-	.	gene_name 98200244|ano4-3; gene_id MSTRG.15934; transcript_id MSTRG.15934.6;
chr5	transdecoder	exon	17233527	17233675	.	-	.	gene_name 98200244|ano4-3; gene_id MSTRG.15934; transcript_id MSTRG.15934.7;
chr5	transdecoder	exon	17233527	17233675	.	-	.	gene_name 98200244|ano4-3; gene_id MSTRG.15934; transcript_id MSTRG.15934.8;
chr5	transdecoder	exon	17233527	17233675	.	-	.	gene_name 98200244|ano4-3; gene_id MSTRG.15934; transcript_id MSTRG.15934.9;
chr5	transdecoder	CDS	17234173	17234270	.	-	0	gene_name 98200244|ano4-3; gene_id MSTRG.15934; transcript_id MSTRG.15934.1;
chr5	transdecoder	CDS	17234173	17234270	.	-	0	gene_name 98200244|ano4-3; gene_id MSTRG.15934; transcript_id MSTRG.15934.10;
chr5	transdecoder	CDS	17234173	17234270	.	-	0	gene_name 98200244|ano4-3; gene_id MSTRG.15934; transcript_id MSTRG.15934.2;
chr5	transdecoder	CDS	17234173	17234270	.	-	0	gene_name 98200244|ano4-3; gene_id MSTRG.15934; transcript_id MSTRG.15934.3;
chr5	transdecoder	CDS	17234173	17234270	.	-	0	gene_name 98200244|ano4-3; gene_id MSTRG.15934; transcript_id MSTRG.15934.4;
chr5	transdecoder	CDS	17234173	17234270	.	-	0	gene_name 98200244|ano4-3; gene_id MSTRG.15934; transcript_id MSTRG.15934.5;
chr5	transdecoder	CDS	17234173	17234270	.	-	0	gene_name 98200244|ano4-3; gene_id MSTRG.15934; transcript_id MSTRG.15934.6;
chr5	transdecoder	CDS	17234173	17234270	.	-	0	gene_name 98200244|ano4-3; gene_id MSTRG.15934; transcript_id MSTRG.15934.7;
chr5	transdecoder	CDS	17234173	17234270	.	-	0	gene_name 98200244|ano4-3; gene_id MSTRG.15934; transcript_id MSTRG.15934.8;
chr5	transdecoder	CDS	17234173	17234270	.	-	0	gene_name 98200244|ano4-3; gene_id MSTRG.15934; transcript_id MSTRG.15934.9;
chr5	transdecoder	exon	17234173	17234270	.	-	.	gene_name 98200244|ano4-3; gene_id MSTRG.15934; transcript_id MSTRG.15934.1;
chr5	transdecoder	exon	17234173	17234270	.	-	.	gene_name 98200244|ano4-3; gene_id MSTRG.15934; transcript_id MSTRG.15934.10;
chr5	transdecoder	exon	17234173	17234270	.	-	.	gene_name 98200244|ano4-3; gene_id MSTRG.15934; transcript_id MSTRG.15934.2;
chr5	transdecoder	exon	17234173	17234270	.	-	.	gene_name 98200244|ano4-3; gene_id MSTRG.15934; transcript_id MSTRG.15934.3;
chr5	transdecoder	exon	17234173	17234270	.	-	.	gene_name 98200244|ano4-3; gene_id MSTRG.15934; transcript_id MSTRG.15934.4;
chr5	transdecoder	exon	17234173	17234270	.	-	.	gene_name 98200244|ano4-3; gene_id MSTRG.15934; transcript_id MSTRG.15934.5;
chr5	transdecoder	exon	17234173	17234270	.	-	.	gene_name 98200244|ano4-3; gene_id MSTRG.15934; transcript_id MSTRG.15934.6;
chr5	transdecoder	exon	17234173	17234270	.	-	.	gene_name 98200244|ano4-3; gene_id MSTRG.15934; transcript_id MSTRG.15934.7;
chr5	transdecoder	exon	17234173	17234270	.	-	.	gene_name 98200244|ano4-3; gene_id MSTRG.15934; transcript_id MSTRG.15934.8;
chr5	transdecoder	exon	17234173	17234270	.	-	.	gene_name 98200244|ano4-3; gene_id MSTRG.15934; transcript_id MSTRG.15934.9;
chr5	transdecoder	CDS	17235155	17235214	.	-	0	gene_name 98200244|ano4-3; gene_id MSTRG.15934; transcript_id MSTRG.15934.8;
chr5	transdecoder	exon	17235155	17235214	.	-	.	gene_name 98200244|ano4-3; gene_id MSTRG.15934; transcript_id MSTRG.15934.8;
chr5	transdecoder	CDS	17235155	17235321	.	-	2	gene_name 98200244|ano4-3; gene_id MSTRG.15934; transcript_id MSTRG.15934.1;
chr5	transdecoder	CDS	17235155	17235321	.	-	2	gene_name 98200244|ano4-3; gene_id MSTRG.15934; transcript_id MSTRG.15934.10;
chr5	transdecoder	CDS	17235155	17235321	.	-	2	gene_name 98200244|ano4-3; gene_id MSTRG.15934; transcript_id MSTRG.15934.2;
chr5	transdecoder	CDS	17235155	17235321	.	-	2	gene_name 98200244|ano4-3; gene_id MSTRG.15934; transcript_id MSTRG.15934.3;
chr5	transdecoder	CDS	17235155	17235321	.	-	2	gene_name 98200244|ano4-3; gene_id MSTRG.15934; transcript_id MSTRG.15934.4;
chr5	transdecoder	CDS	17235155	17235321	.	-	2	gene_name 98200244|ano4-3; gene_id MSTRG.15934; transcript_id MSTRG.15934.5;
chr5	transdecoder	CDS	17235155	17235321	.	-	2	gene_name 98200244|ano4-3; gene_id MSTRG.15934; transcript_id MSTRG.15934.6;
chr5	transdecoder	CDS	17235155	17235321	.	-	2	gene_name 98200244|ano4-3; gene_id MSTRG.15934; transcript_id MSTRG.15934.7;
chr5	transdecoder	CDS	17235155	17235321	.	-	2	gene_name 98200244|ano4-3; gene_id MSTRG.15934; transcript_id MSTRG.15934.9;
chr5	transdecoder	exon	17235155	17235321	.	-	.	gene_name 98200244|ano4-3; gene_id MSTRG.15934; transcript_id MSTRG.15934.1;
chr5	transdecoder	exon	17235155	17235321	.	-	.	gene_name 98200244|ano4-3; gene_id MSTRG.15934; transcript_id MSTRG.15934.10;
chr5	transdecoder	exon	17235155	17235321	.	-	.	gene_name 98200244|ano4-3; gene_id MSTRG.15934; transcript_id MSTRG.15934.2;
chr5	transdecoder	exon	17235155	17235321	.	-	.	gene_name 98200244|ano4-3; gene_id MSTRG.15934; transcript_id MSTRG.15934.3;
chr5	transdecoder	exon	17235155	17235321	.	-	.	gene_name 98200244|ano4-3; gene_id MSTRG.15934; transcript_id MSTRG.15934.4;
chr5	transdecoder	exon	17235155	17235321	.	-	.	gene_name 98200244|ano4-3; gene_id MSTRG.15934; transcript_id MSTRG.15934.5;
chr5	transdecoder	exon	17235155	17235321	.	-	.	gene_name 98200244|ano4-3; gene_id MSTRG.15934; transcript_id MSTRG.15934.6;
chr5	transdecoder	exon	17235155	17235321	.	-	.	gene_name 98200244|ano4-3; gene_id MSTRG.15934; transcript_id MSTRG.15934.7;
chr5	transdecoder	exon	17235155	17235321	.	-	.	gene_name 98200244|ano4-3; gene_id MSTRG.15934; transcript_id MSTRG.15934.9;
chr5	transdecoder	CDS	17235538	17235730	.	-	0	gene_name 98200244|ano4-3; gene_id MSTRG.15934; transcript_id MSTRG.15934.1;
chr5	transdecoder	CDS	17235538	17235730	.	-	0	gene_name 98200244|ano4-3; gene_id MSTRG.15934; transcript_id MSTRG.15934.10;
chr5	transdecoder	CDS	17235538	17235730	.	-	0	gene_name 98200244|ano4-3; gene_id MSTRG.15934; transcript_id MSTRG.15934.2;
chr5	transdecoder	CDS	17235538	17235730	.	-	0	gene_name 98200244|ano4-3; gene_id MSTRG.15934; transcript_id MSTRG.15934.3;
chr5	transdecoder	CDS	17235538	17235730	.	-	0	gene_name 98200244|ano4-3; gene_id MSTRG.15934; transcript_id MSTRG.15934.4;
chr5	transdecoder	CDS	17235538	17235730	.	-	0	gene_name 98200244|ano4-3; gene_id MSTRG.15934; transcript_id MSTRG.15934.5;
chr5	transdecoder	CDS	17235538	17235730	.	-	0	gene_name 98200244|ano4-3; gene_id MSTRG.15934; transcript_id MSTRG.15934.6;
chr5	transdecoder	CDS	17235538	17235730	.	-	0	gene_name 98200244|ano4-3; gene_id MSTRG.15934; transcript_id MSTRG.15934.7;
chr5	transdecoder	CDS	17235538	17235730	.	-	0	gene_name 98200244|ano4-3; gene_id MSTRG.15934; transcript_id MSTRG.15934.9;
chr5	transdecoder	exon	17235538	17235730	.	-	.	gene_name 98200244|ano4-3; gene_id MSTRG.15934; transcript_id MSTRG.15934.1;
chr5	transdecoder	exon	17235538	17235730	.	-	.	gene_name 98200244|ano4-3; gene_id MSTRG.15934; transcript_id MSTRG.15934.10;
chr5	transdecoder	exon	17235538	17235730	.	-	.	gene_name 98200244|ano4-3; gene_id MSTRG.15934; transcript_id MSTRG.15934.2;
chr5	transdecoder	exon	17235538	17235730	.	-	.	gene_name 98200244|ano4-3; gene_id MSTRG.15934; transcript_id MSTRG.15934.3;
chr5	transdecoder	exon	17235538	17235730	.	-	.	gene_name 98200244|ano4-3; gene_id MSTRG.15934; transcript_id MSTRG.15934.4;
chr5	transdecoder	exon	17235538	17235730	.	-	.	gene_name 98200244|ano4-3; gene_id MSTRG.15934; transcript_id MSTRG.15934.5;
chr5	transdecoder	exon	17235538	17235730	.	-	.	gene_name 98200244|ano4-3; gene_id MSTRG.15934; transcript_id MSTRG.15934.6;
chr5	transdecoder	exon	17235538	17235730	.	-	.	gene_name 98200244|ano4-3; gene_id MSTRG.15934; transcript_id MSTRG.15934.7;
chr5	transdecoder	exon	17235538	17235730	.	-	.	gene_name 98200244|ano4-3; gene_id MSTRG.15934; transcript_id MSTRG.15934.9;
chr5	transdecoder	CDS	17235777	17235851	.	-	0	gene_name 98200244|ano4-3; gene_id MSTRG.15934; transcript_id MSTRG.15934.1;
chr5	transdecoder	CDS	17235777	17235851	.	-	0	gene_name 98200244|ano4-3; gene_id MSTRG.15934; transcript_id MSTRG.15934.10;
chr5	transdecoder	CDS	17235777	17235851	.	-	0	gene_name 98200244|ano4-3; gene_id MSTRG.15934; transcript_id MSTRG.15934.2;
chr5	transdecoder	CDS	17235777	17235851	.	-	0	gene_name 98200244|ano4-3; gene_id MSTRG.15934; transcript_id MSTRG.15934.3;
chr5	transdecoder	CDS	17235777	17235851	.	-	0	gene_name 98200244|ano4-3; gene_id MSTRG.15934; transcript_id MSTRG.15934.4;
chr5	transdecoder	CDS	17235777	17235851	.	-	0	gene_name 98200244|ano4-3; gene_id MSTRG.15934; transcript_id MSTRG.15934.5;
chr5	transdecoder	CDS	17235777	17235851	.	-	0	gene_name 98200244|ano4-3; gene_id MSTRG.15934; transcript_id MSTRG.15934.6;
chr5	transdecoder	CDS	17235777	17235851	.	-	0	gene_name 98200244|ano4-3; gene_id MSTRG.15934; transcript_id MSTRG.15934.7;
chr5	transdecoder	CDS	17235777	17235851	.	-	0	gene_name 98200244|ano4-3; gene_id MSTRG.15934; transcript_id MSTRG.15934.9;
chr5	transdecoder	exon	17235777	17235851	.	-	.	gene_name 98200244|ano4-3; gene_id MSTRG.15934; transcript_id MSTRG.15934.1;
chr5	transdecoder	exon	17235777	17235851	.	-	.	gene_name 98200244|ano4-3; gene_id MSTRG.15934; transcript_id MSTRG.15934.10;
chr5	transdecoder	exon	17235777	17235851	.	-	.	gene_name 98200244|ano4-3; gene_id MSTRG.15934; transcript_id MSTRG.15934.2;
chr5	transdecoder	exon	17235777	17235851	.	-	.	gene_name 98200244|ano4-3; gene_id MSTRG.15934; transcript_id MSTRG.15934.3;
chr5	transdecoder	exon	17235777	17235851	.	-	.	gene_name 98200244|ano4-3; gene_id MSTRG.15934; transcript_id MSTRG.15934.4;
chr5	transdecoder	exon	17235777	17235851	.	-	.	gene_name 98200244|ano4-3; gene_id MSTRG.15934; transcript_id MSTRG.15934.5;
chr5	transdecoder	exon	17235777	17235851	.	-	.	gene_name 98200244|ano4-3; gene_id MSTRG.15934; transcript_id MSTRG.15934.6;
chr5	transdecoder	exon	17235777	17235851	.	-	.	gene_name 98200244|ano4-3; gene_id MSTRG.15934; transcript_id MSTRG.15934.7;
chr5	transdecoder	exon	17235777	17235851	.	-	.	gene_name 98200244|ano4-3; gene_id MSTRG.15934; transcript_id MSTRG.15934.9;
chr5	transdecoder	CDS	17235974	17236204	.	-	0	gene_name 98200244|ano4-3; gene_id MSTRG.15934; transcript_id MSTRG.15934.1;
chr5	transdecoder	CDS	17235974	17236204	.	-	0	gene_name 98200244|ano4-3; gene_id MSTRG.15934; transcript_id MSTRG.15934.10;
chr5	transdecoder	CDS	17235974	17236204	.	-	0	gene_name 98200244|ano4-3; gene_id MSTRG.15934; transcript_id MSTRG.15934.2;
chr5	transdecoder	CDS	17235974	17236204	.	-	0	gene_name 98200244|ano4-3; gene_id MSTRG.15934; transcript_id MSTRG.15934.3;
chr5	transdecoder	CDS	17235974	17236204	.	-	0	gene_name 98200244|ano4-3; gene_id MSTRG.15934; transcript_id MSTRG.15934.4;
chr5	transdecoder	CDS	17235974	17236204	.	-	0	gene_name 98200244|ano4-3; gene_id MSTRG.15934; transcript_id MSTRG.15934.5;
chr5	transdecoder	CDS	17235974	17236204	.	-	0	gene_name 98200244|ano4-3; gene_id MSTRG.15934; transcript_id MSTRG.15934.6;
chr5	transdecoder	CDS	17235974	17236204	.	-	0	gene_name 98200244|ano4-3; gene_id MSTRG.15934; transcript_id MSTRG.15934.7;
chr5	transdecoder	CDS	17235974	17236204	.	-	0	gene_name 98200244|ano4-3; gene_id MSTRG.15934; transcript_id MSTRG.15934.9;
chr5	transdecoder	exon	17235974	17236204	.	-	.	gene_name 98200244|ano4-3; gene_id MSTRG.15934; transcript_id MSTRG.15934.1;
chr5	transdecoder	exon	17235974	17236204	.	-	.	gene_name 98200244|ano4-3; gene_id MSTRG.15934; transcript_id MSTRG.15934.10;
chr5	transdecoder	exon	17235974	17236204	.	-	.	gene_name 98200244|ano4-3; gene_id MSTRG.15934; transcript_id MSTRG.15934.2;
chr5	transdecoder	exon	17235974	17236204	.	-	.	gene_name 98200244|ano4-3; gene_id MSTRG.15934; transcript_id MSTRG.15934.3;
chr5	transdecoder	exon	17235974	17236204	.	-	.	gene_name 98200244|ano4-3; gene_id MSTRG.15934; transcript_id MSTRG.15934.4;
chr5	transdecoder	exon	17235974	17236204	.	-	.	gene_name 98200244|ano4-3; gene_id MSTRG.15934; transcript_id MSTRG.15934.5;
chr5	transdecoder	exon	17235974	17236204	.	-	.	gene_name 98200244|ano4-3; gene_id MSTRG.15934; transcript_id MSTRG.15934.6;
chr5	transdecoder	exon	17235974	17236204	.	-	.	gene_name 98200244|ano4-3; gene_id MSTRG.15934; transcript_id MSTRG.15934.7;
chr5	transdecoder	exon	17235974	17236204	.	-	.	gene_name 98200244|ano4-3; gene_id MSTRG.15934; transcript_id MSTRG.15934.9;
chr5	transdecoder	CDS	17236418	17236655	.	-	1	gene_name 98200244|ano4-3; gene_id MSTRG.15934; transcript_id MSTRG.15934.1;
chr5	transdecoder	CDS	17236418	17236655	.	-	1	gene_name 98200244|ano4-3; gene_id MSTRG.15934; transcript_id MSTRG.15934.10;
chr5	transdecoder	CDS	17236418	17236655	.	-	1	gene_name 98200244|ano4-3; gene_id MSTRG.15934; transcript_id MSTRG.15934.2;
chr5	transdecoder	CDS	17236418	17236655	.	-	1	gene_name 98200244|ano4-3; gene_id MSTRG.15934; transcript_id MSTRG.15934.3;
chr5	transdecoder	CDS	17236418	17236655	.	-	1	gene_name 98200244|ano4-3; gene_id MSTRG.15934; transcript_id MSTRG.15934.4;
chr5	transdecoder	CDS	17236418	17236655	.	-	1	gene_name 98200244|ano4-3; gene_id MSTRG.15934; transcript_id MSTRG.15934.5;
chr5	transdecoder	CDS	17236418	17236655	.	-	1	gene_name 98200244|ano4-3; gene_id MSTRG.15934; transcript_id MSTRG.15934.6;
chr5	transdecoder	CDS	17236418	17236655	.	-	1	gene_name 98200244|ano4-3; gene_id MSTRG.15934; transcript_id MSTRG.15934.7;
chr5	transdecoder	CDS	17236418	17236655	.	-	1	gene_name 98200244|ano4-3; gene_id MSTRG.15934; transcript_id MSTRG.15934.9;
chr5	transdecoder	exon	17236418	17236655	.	-	.	gene_name 98200244|ano4-3; gene_id MSTRG.15934; transcript_id MSTRG.15934.1;
chr5	transdecoder	exon	17236418	17236655	.	-	.	gene_name 98200244|ano4-3; gene_id MSTRG.15934; transcript_id MSTRG.15934.10;
chr5	transdecoder	exon	17236418	17236655	.	-	.	gene_name 98200244|ano4-3; gene_id MSTRG.15934; transcript_id MSTRG.15934.2;
chr5	transdecoder	exon	17236418	17236655	.	-	.	gene_name 98200244|ano4-3; gene_id MSTRG.15934; transcript_id MSTRG.15934.3;
chr5	transdecoder	exon	17236418	17236655	.	-	.	gene_name 98200244|ano4-3; gene_id MSTRG.15934; transcript_id MSTRG.15934.4;
chr5	transdecoder	exon	17236418	17236655	.	-	.	gene_name 98200244|ano4-3; gene_id MSTRG.15934; transcript_id MSTRG.15934.5;
chr5	transdecoder	exon	17236418	17236655	.	-	.	gene_name 98200244|ano4-3; gene_id MSTRG.15934; transcript_id MSTRG.15934.6;
chr5	transdecoder	exon	17236418	17236655	.	-	.	gene_name 98200244|ano4-3; gene_id MSTRG.15934; transcript_id MSTRG.15934.7;
chr5	transdecoder	exon	17236418	17236655	.	-	.	gene_name 98200244|ano4-3; gene_id MSTRG.15934; transcript_id MSTRG.15934.9;
chr5	transdecoder	CDS	17236767	17236962	.	-	2	gene_name 98200244|ano4-3; gene_id MSTRG.15934; transcript_id MSTRG.15934.1;
chr5	transdecoder	CDS	17236767	17236962	.	-	2	gene_name 98200244|ano4-3; gene_id MSTRG.15934; transcript_id MSTRG.15934.10;
chr5	transdecoder	CDS	17236767	17236962	.	-	2	gene_name 98200244|ano4-3; gene_id MSTRG.15934; transcript_id MSTRG.15934.2;
chr5	transdecoder	CDS	17236767	17236962	.	-	2	gene_name 98200244|ano4-3; gene_id MSTRG.15934; transcript_id MSTRG.15934.3;
chr5	transdecoder	CDS	17236767	17236962	.	-	2	gene_name 98200244|ano4-3; gene_id MSTRG.15934; transcript_id MSTRG.15934.4;
chr5	transdecoder	CDS	17236767	17236962	.	-	2	gene_name 98200244|ano4-3; gene_id MSTRG.15934; transcript_id MSTRG.15934.5;
chr5	transdecoder	CDS	17236767	17236962	.	-	2	gene_name 98200244|ano4-3; gene_id MSTRG.15934; transcript_id MSTRG.15934.6;
chr5	transdecoder	CDS	17236767	17236962	.	-	2	gene_name 98200244|ano4-3; gene_id MSTRG.15934; transcript_id MSTRG.15934.7;
chr5	transdecoder	CDS	17236767	17236962	.	-	2	gene_name 98200244|ano4-3; gene_id MSTRG.15934; transcript_id MSTRG.15934.9;
chr5	transdecoder	exon	17236767	17236962	.	-	.	gene_name 98200244|ano4-3; gene_id MSTRG.15934; transcript_id MSTRG.15934.1;
chr5	transdecoder	exon	17236767	17236962	.	-	.	gene_name 98200244|ano4-3; gene_id MSTRG.15934; transcript_id MSTRG.15934.10;
chr5	transdecoder	exon	17236767	17236962	.	-	.	gene_name 98200244|ano4-3; gene_id MSTRG.15934; transcript_id MSTRG.15934.2;
chr5	transdecoder	exon	17236767	17236962	.	-	.	gene_name 98200244|ano4-3; gene_id MSTRG.15934; transcript_id MSTRG.15934.3;
chr5	transdecoder	exon	17236767	17236962	.	-	.	gene_name 98200244|ano4-3; gene_id MSTRG.15934; transcript_id MSTRG.15934.4;
chr5	transdecoder	exon	17236767	17236962	.	-	.	gene_name 98200244|ano4-3; gene_id MSTRG.15934; transcript_id MSTRG.15934.5;
chr5	transdecoder	exon	17236767	17236962	.	-	.	gene_name 98200244|ano4-3; gene_id MSTRG.15934; transcript_id MSTRG.15934.6;
chr5	transdecoder	exon	17236767	17236962	.	-	.	gene_name 98200244|ano4-3; gene_id MSTRG.15934; transcript_id MSTRG.15934.7;
chr5	transdecoder	exon	17236767	17236962	.	-	.	gene_name 98200244|ano4-3; gene_id MSTRG.15934; transcript_id MSTRG.15934.9;
chr5	transdecoder	CDS	17236802	17236962	.	-	2	gene_name 98200244|ano4-3; gene_id MSTRG.15934; transcript_id MSTRG.15934.8;
chr5	transdecoder	exon	17236802	17236962	.	-	.	gene_name 98200244|ano4-3; gene_id MSTRG.15934; transcript_id MSTRG.15934.8;
chr5	transdecoder	CDS	17237203	17237269	.	-	0	gene_name 98200244|ano4-3; gene_id MSTRG.15934; transcript_id MSTRG.15934.1;
chr5	transdecoder	CDS	17237203	17237269	.	-	0	gene_name 98200244|ano4-3; gene_id MSTRG.15934; transcript_id MSTRG.15934.10;
chr5	transdecoder	CDS	17237203	17237269	.	-	0	gene_name 98200244|ano4-3; gene_id MSTRG.15934; transcript_id MSTRG.15934.2;
chr5	transdecoder	CDS	17237203	17237269	.	-	0	gene_name 98200244|ano4-3; gene_id MSTRG.15934; transcript_id MSTRG.15934.3;
chr5	transdecoder	CDS	17237203	17237269	.	-	0	gene_name 98200244|ano4-3; gene_id MSTRG.15934; transcript_id MSTRG.15934.4;
chr5	transdecoder	CDS	17237203	17237269	.	-	0	gene_name 98200244|ano4-3; gene_id MSTRG.15934; transcript_id MSTRG.15934.5;
chr5	transdecoder	CDS	17237203	17237269	.	-	0	gene_name 98200244|ano4-3; gene_id MSTRG.15934; transcript_id MSTRG.15934.6;
chr5	transdecoder	CDS	17237203	17237269	.	-	0	gene_name 98200244|ano4-3; gene_id MSTRG.15934; transcript_id MSTRG.15934.7;
chr5	transdecoder	CDS	17237203	17237269	.	-	0	gene_name 98200244|ano4-3; gene_id MSTRG.15934; transcript_id MSTRG.15934.8;
chr5	transdecoder	CDS	17237203	17237269	.	-	0	gene_name 98200244|ano4-3; gene_id MSTRG.15934; transcript_id MSTRG.15934.9;
chr5	transdecoder	exon	17237203	17237269	.	-	.	gene_name 98200244|ano4-3; gene_id MSTRG.15934; transcript_id MSTRG.15934.1;
chr5	transdecoder	exon	17237203	17237269	.	-	.	gene_name 98200244|ano4-3; gene_id MSTRG.15934; transcript_id MSTRG.15934.10;
chr5	transdecoder	exon	17237203	17237269	.	-	.	gene_name 98200244|ano4-3; gene_id MSTRG.15934; transcript_id MSTRG.15934.2;
chr5	transdecoder	exon	17237203	17237269	.	-	.	gene_name 98200244|ano4-3; gene_id MSTRG.15934; transcript_id MSTRG.15934.3;
chr5	transdecoder	exon	17237203	17237269	.	-	.	gene_name 98200244|ano4-3; gene_id MSTRG.15934; transcript_id MSTRG.15934.4;
chr5	transdecoder	exon	17237203	17237269	.	-	.	gene_name 98200244|ano4-3; gene_id MSTRG.15934; transcript_id MSTRG.15934.5;
chr5	transdecoder	exon	17237203	17237269	.	-	.	gene_name 98200244|ano4-3; gene_id MSTRG.15934; transcript_id MSTRG.15934.6;
chr5	transdecoder	exon	17237203	17237269	.	-	.	gene_name 98200244|ano4-3; gene_id MSTRG.15934; transcript_id MSTRG.15934.7;
chr5	transdecoder	exon	17237203	17237269	.	-	.	gene_name 98200244|ano4-3; gene_id MSTRG.15934; transcript_id MSTRG.15934.8;
chr5	transdecoder	exon	17237203	17237269	.	-	.	gene_name 98200244|ano4-3; gene_id MSTRG.15934; transcript_id MSTRG.15934.9;
chr5	transdecoder	CDS	17238448	17238511	.	-	1	gene_name 98200244|ano4-3; gene_id MSTRG.15934; transcript_id MSTRG.15934.1;
chr5	transdecoder	CDS	17238448	17238511	.	-	1	gene_name 98200244|ano4-3; gene_id MSTRG.15934; transcript_id MSTRG.15934.10;
chr5	transdecoder	CDS	17238448	17238511	.	-	1	gene_name 98200244|ano4-3; gene_id MSTRG.15934; transcript_id MSTRG.15934.2;
chr5	transdecoder	CDS	17238448	17238511	.	-	1	gene_name 98200244|ano4-3; gene_id MSTRG.15934; transcript_id MSTRG.15934.3;
chr5	transdecoder	CDS	17238448	17238511	.	-	1	gene_name 98200244|ano4-3; gene_id MSTRG.15934; transcript_id MSTRG.15934.4;
chr5	transdecoder	CDS	17238448	17238511	.	-	1	gene_name 98200244|ano4-3; gene_id MSTRG.15934; transcript_id MSTRG.15934.5;
chr5	transdecoder	CDS	17238448	17238511	.	-	1	gene_name 98200244|ano4-3; gene_id MSTRG.15934; transcript_id MSTRG.15934.6;
chr5	transdecoder	CDS	17238448	17238511	.	-	1	gene_name 98200244|ano4-3; gene_id MSTRG.15934; transcript_id MSTRG.15934.7;
chr5	transdecoder	CDS	17238448	17238511	.	-	1	gene_name 98200244|ano4-3; gene_id MSTRG.15934; transcript_id MSTRG.15934.8;
chr5	transdecoder	CDS	17238448	17238511	.	-	1	gene_name 98200244|ano4-3; gene_id MSTRG.15934; transcript_id MSTRG.15934.9;
chr5	transdecoder	exon	17238448	17238511	.	-	.	gene_name 98200244|ano4-3; gene_id MSTRG.15934; transcript_id MSTRG.15934.1;
chr5	transdecoder	exon	17238448	17238511	.	-	.	gene_name 98200244|ano4-3; gene_id MSTRG.15934; transcript_id MSTRG.15934.10;
chr5	transdecoder	exon	17238448	17238511	.	-	.	gene_name 98200244|ano4-3; gene_id MSTRG.15934; transcript_id MSTRG.15934.2;
chr5	transdecoder	exon	17238448	17238511	.	-	.	gene_name 98200244|ano4-3; gene_id MSTRG.15934; transcript_id MSTRG.15934.3;
chr5	transdecoder	exon	17238448	17238511	.	-	.	gene_name 98200244|ano4-3; gene_id MSTRG.15934; transcript_id MSTRG.15934.4;
chr5	transdecoder	exon	17238448	17238511	.	-	.	gene_name 98200244|ano4-3; gene_id MSTRG.15934; transcript_id MSTRG.15934.5;
chr5	transdecoder	exon	17238448	17238511	.	-	.	gene_name 98200244|ano4-3; gene_id MSTRG.15934; transcript_id MSTRG.15934.6;
chr5	transdecoder	exon	17238448	17238511	.	-	.	gene_name 98200244|ano4-3; gene_id MSTRG.15934; transcript_id MSTRG.15934.7;
chr5	transdecoder	exon	17238448	17238511	.	-	.	gene_name 98200244|ano4-3; gene_id MSTRG.15934; transcript_id MSTRG.15934.8;
chr5	transdecoder	exon	17238448	17238511	.	-	.	gene_name 98200244|ano4-3; gene_id MSTRG.15934; transcript_id MSTRG.15934.9;
chr5	transdecoder	CDS	17238553	17238728	.	-	0	gene_name 98200244|ano4-3; gene_id MSTRG.15934; transcript_id MSTRG.15934.1;
chr5	transdecoder	CDS	17238553	17238728	.	-	0	gene_name 98200244|ano4-3; gene_id MSTRG.15934; transcript_id MSTRG.15934.10;
chr5	transdecoder	CDS	17238553	17238728	.	-	0	gene_name 98200244|ano4-3; gene_id MSTRG.15934; transcript_id MSTRG.15934.2;
chr5	transdecoder	CDS	17238553	17238728	.	-	0	gene_name 98200244|ano4-3; gene_id MSTRG.15934; transcript_id MSTRG.15934.3;
chr5	transdecoder	CDS	17238553	17238728	.	-	0	gene_name 98200244|ano4-3; gene_id MSTRG.15934; transcript_id MSTRG.15934.4;
chr5	transdecoder	CDS	17238553	17238728	.	-	0	gene_name 98200244|ano4-3; gene_id MSTRG.15934; transcript_id MSTRG.15934.5;
chr5	transdecoder	CDS	17238553	17238728	.	-	0	gene_name 98200244|ano4-3; gene_id MSTRG.15934; transcript_id MSTRG.15934.6;
chr5	transdecoder	CDS	17238553	17238728	.	-	0	gene_name 98200244|ano4-3; gene_id MSTRG.15934; transcript_id MSTRG.15934.7;
chr5	transdecoder	CDS	17238553	17238728	.	-	0	gene_name 98200244|ano4-3; gene_id MSTRG.15934; transcript_id MSTRG.15934.8;
chr5	transdecoder	CDS	17238553	17238728	.	-	0	gene_name 98200244|ano4-3; gene_id MSTRG.15934; transcript_id MSTRG.15934.9;
chr5	transdecoder	exon	17238553	17238728	.	-	.	gene_name 98200244|ano4-3; gene_id MSTRG.15934; transcript_id MSTRG.15934.1;
chr5	transdecoder	exon	17238553	17238728	.	-	.	gene_name 98200244|ano4-3; gene_id MSTRG.15934; transcript_id MSTRG.15934.10;
chr5	transdecoder	exon	17238553	17238728	.	-	.	gene_name 98200244|ano4-3; gene_id MSTRG.15934; transcript_id MSTRG.15934.2;
chr5	transdecoder	exon	17238553	17238728	.	-	.	gene_name 98200244|ano4-3; gene_id MSTRG.15934; transcript_id MSTRG.15934.3;
chr5	transdecoder	exon	17238553	17238728	.	-	.	gene_name 98200244|ano4-3; gene_id MSTRG.15934; transcript_id MSTRG.15934.4;
chr5	transdecoder	exon	17238553	17238728	.	-	.	gene_name 98200244|ano4-3; gene_id MSTRG.15934; transcript_id MSTRG.15934.5;
chr5	transdecoder	exon	17238553	17238728	.	-	.	gene_name 98200244|ano4-3; gene_id MSTRG.15934; transcript_id MSTRG.15934.6;
chr5	transdecoder	exon	17238553	17238728	.	-	.	gene_name 98200244|ano4-3; gene_id MSTRG.15934; transcript_id MSTRG.15934.7;
chr5	transdecoder	exon	17238553	17238728	.	-	.	gene_name 98200244|ano4-3; gene_id MSTRG.15934; transcript_id MSTRG.15934.8;
chr5	transdecoder	exon	17238553	17238728	.	-	.	gene_name 98200244|ano4-3; gene_id MSTRG.15934; transcript_id MSTRG.15934.9;
chr5	transdecoder	CDS	17238773	17238865	.	-	0	gene_name 98200244|ano4-3; gene_id MSTRG.15934; transcript_id MSTRG.15934.1;
chr5	transdecoder	CDS	17238773	17238865	.	-	0	gene_name 98200244|ano4-3; gene_id MSTRG.15934; transcript_id MSTRG.15934.10;
chr5	transdecoder	CDS	17238773	17238865	.	-	0	gene_name 98200244|ano4-3; gene_id MSTRG.15934; transcript_id MSTRG.15934.2;
chr5	transdecoder	CDS	17238773	17238865	.	-	0	gene_name 98200244|ano4-3; gene_id MSTRG.15934; transcript_id MSTRG.15934.3;
chr5	transdecoder	CDS	17238773	17238865	.	-	0	gene_name 98200244|ano4-3; gene_id MSTRG.15934; transcript_id MSTRG.15934.4;
chr5	transdecoder	CDS	17238773	17238865	.	-	0	gene_name 98200244|ano4-3; gene_id MSTRG.15934; transcript_id MSTRG.15934.5;
chr5	transdecoder	CDS	17238773	17238865	.	-	0	gene_name 98200244|ano4-3; gene_id MSTRG.15934; transcript_id MSTRG.15934.6;
chr5	transdecoder	CDS	17238773	17238865	.	-	0	gene_name 98200244|ano4-3; gene_id MSTRG.15934; transcript_id MSTRG.15934.7;
chr5	transdecoder	CDS	17238773	17238865	.	-	0	gene_name 98200244|ano4-3; gene_id MSTRG.15934; transcript_id MSTRG.15934.8;
chr5	transdecoder	CDS	17238773	17238865	.	-	0	gene_name 98200244|ano4-3; gene_id MSTRG.15934; transcript_id MSTRG.15934.9;
chr5	transdecoder	exon	17238773	17238865	.	-	.	gene_name 98200244|ano4-3; gene_id MSTRG.15934; transcript_id MSTRG.15934.1;
chr5	transdecoder	exon	17238773	17238865	.	-	.	gene_name 98200244|ano4-3; gene_id MSTRG.15934; transcript_id MSTRG.15934.10;
chr5	transdecoder	exon	17238773	17238865	.	-	.	gene_name 98200244|ano4-3; gene_id MSTRG.15934; transcript_id MSTRG.15934.2;
chr5	transdecoder	exon	17238773	17238865	.	-	.	gene_name 98200244|ano4-3; gene_id MSTRG.15934; transcript_id MSTRG.15934.3;
chr5	transdecoder	exon	17238773	17238865	.	-	.	gene_name 98200244|ano4-3; gene_id MSTRG.15934; transcript_id MSTRG.15934.4;
chr5	transdecoder	exon	17238773	17238865	.	-	.	gene_name 98200244|ano4-3; gene_id MSTRG.15934; transcript_id MSTRG.15934.5;
chr5	transdecoder	exon	17238773	17238865	.	-	.	gene_name 98200244|ano4-3; gene_id MSTRG.15934; transcript_id MSTRG.15934.6;
chr5	transdecoder	exon	17238773	17238865	.	-	.	gene_name 98200244|ano4-3; gene_id MSTRG.15934; transcript_id MSTRG.15934.7;
chr5	transdecoder	exon	17238773	17238865	.	-	.	gene_name 98200244|ano4-3; gene_id MSTRG.15934; transcript_id MSTRG.15934.8;
chr5	transdecoder	exon	17238773	17238865	.	-	.	gene_name 98200244|ano4-3; gene_id MSTRG.15934; transcript_id MSTRG.15934.9;
chr5	transdecoder	CDS	17239309	17239323	.	-	0	gene_name 98200244|ano4-3; gene_id MSTRG.15934; transcript_id MSTRG.15934.7;
chr5	transdecoder	exon	17239309	17239323	.	-	.	gene_name 98200244|ano4-3; gene_id MSTRG.15934; transcript_id MSTRG.15934.7;
chr5	transdecoder	CDS	17243716	17243904	.	-	0	gene_name 98200244|ano4-3; gene_id MSTRG.15934; transcript_id MSTRG.15934.1;
chr5	transdecoder	CDS	17243716	17243904	.	-	0	gene_name 98200244|ano4-3; gene_id MSTRG.15934; transcript_id MSTRG.15934.10;
chr5	transdecoder	CDS	17243716	17243904	.	-	0	gene_name 98200244|ano4-3; gene_id MSTRG.15934; transcript_id MSTRG.15934.2;
chr5	transdecoder	CDS	17243716	17243904	.	-	0	gene_name 98200244|ano4-3; gene_id MSTRG.15934; transcript_id MSTRG.15934.3;
chr5	transdecoder	CDS	17243716	17243904	.	-	0	gene_name 98200244|ano4-3; gene_id MSTRG.15934; transcript_id MSTRG.15934.4;
chr5	transdecoder	CDS	17243716	17243904	.	-	0	gene_name 98200244|ano4-3; gene_id MSTRG.15934; transcript_id MSTRG.15934.5;
chr5	transdecoder	CDS	17243716	17243904	.	-	0	gene_name 98200244|ano4-3; gene_id MSTRG.15934; transcript_id MSTRG.15934.6;
chr5	transdecoder	CDS	17243716	17243904	.	-	0	gene_name 98200244|ano4-3; gene_id MSTRG.15934; transcript_id MSTRG.15934.7;
chr5	transdecoder	CDS	17243716	17243904	.	-	0	gene_name 98200244|ano4-3; gene_id MSTRG.15934; transcript_id MSTRG.15934.8;
chr5	transdecoder	CDS	17243716	17243904	.	-	0	gene_name 98200244|ano4-3; gene_id MSTRG.15934; transcript_id MSTRG.15934.9;
chr5	transdecoder	exon	17243716	17243904	.	-	.	gene_name 98200244|ano4-3; gene_id MSTRG.15934; transcript_id MSTRG.15934.1;
chr5	transdecoder	exon	17243716	17243904	.	-	.	gene_name 98200244|ano4-3; gene_id MSTRG.15934; transcript_id MSTRG.15934.10;
chr5	transdecoder	exon	17243716	17243904	.	-	.	gene_name 98200244|ano4-3; gene_id MSTRG.15934; transcript_id MSTRG.15934.2;
chr5	transdecoder	exon	17243716	17243904	.	-	.	gene_name 98200244|ano4-3; gene_id MSTRG.15934; transcript_id MSTRG.15934.3;
chr5	transdecoder	exon	17243716	17243904	.	-	.	gene_name 98200244|ano4-3; gene_id MSTRG.15934; transcript_id MSTRG.15934.4;
chr5	transdecoder	exon	17243716	17243904	.	-	.	gene_name 98200244|ano4-3; gene_id MSTRG.15934; transcript_id MSTRG.15934.5;
chr5	transdecoder	exon	17243716	17243904	.	-	.	gene_name 98200244|ano4-3; gene_id MSTRG.15934; transcript_id MSTRG.15934.6;
chr5	transdecoder	exon	17243716	17243904	.	-	.	gene_name 98200244|ano4-3; gene_id MSTRG.15934; transcript_id MSTRG.15934.7;
chr5	transdecoder	exon	17243716	17243904	.	-	.	gene_name 98200244|ano4-3; gene_id MSTRG.15934; transcript_id MSTRG.15934.8;
chr5	transdecoder	exon	17243716	17243904	.	-	.	gene_name 98200244|ano4-3; gene_id MSTRG.15934; transcript_id MSTRG.15934.9;
chr5	transdecoder	CDS	17244584	17244621	.	-	2	gene_name 98200244|ano4-3; gene_id MSTRG.15934; transcript_id MSTRG.15934.1;
chr5	transdecoder	CDS	17244584	17244621	.	-	2	gene_name 98200244|ano4-3; gene_id MSTRG.15934; transcript_id MSTRG.15934.10;
chr5	transdecoder	CDS	17244584	17244621	.	-	2	gene_name 98200244|ano4-3; gene_id MSTRG.15934; transcript_id MSTRG.15934.2;
chr5	transdecoder	CDS	17244584	17244621	.	-	2	gene_name 98200244|ano4-3; gene_id MSTRG.15934; transcript_id MSTRG.15934.3;
chr5	transdecoder	CDS	17244584	17244621	.	-	2	gene_name 98200244|ano4-3; gene_id MSTRG.15934; transcript_id MSTRG.15934.4;
chr5	transdecoder	CDS	17244584	17244621	.	-	2	gene_name 98200244|ano4-3; gene_id MSTRG.15934; transcript_id MSTRG.15934.5;
chr5	transdecoder	CDS	17244584	17244621	.	-	2	gene_name 98200244|ano4-3; gene_id MSTRG.15934; transcript_id MSTRG.15934.6;
chr5	transdecoder	CDS	17244584	17244621	.	-	2	gene_name 98200244|ano4-3; gene_id MSTRG.15934; transcript_id MSTRG.15934.7;
chr5	transdecoder	CDS	17244584	17244621	.	-	2	gene_name 98200244|ano4-3; gene_id MSTRG.15934; transcript_id MSTRG.15934.8;
chr5	transdecoder	CDS	17244584	17244621	.	-	2	gene_name 98200244|ano4-3; gene_id MSTRG.15934; transcript_id MSTRG.15934.9;
chr5	transdecoder	exon	17244584	17244621	.	-	.	gene_name 98200244|ano4-3; gene_id MSTRG.15934; transcript_id MSTRG.15934.1;
chr5	transdecoder	exon	17244584	17244621	.	-	.	gene_name 98200244|ano4-3; gene_id MSTRG.15934; transcript_id MSTRG.15934.10;
chr5	transdecoder	exon	17244584	17244621	.	-	.	gene_name 98200244|ano4-3; gene_id MSTRG.15934; transcript_id MSTRG.15934.2;
chr5	transdecoder	exon	17244584	17244621	.	-	.	gene_name 98200244|ano4-3; gene_id MSTRG.15934; transcript_id MSTRG.15934.3;
chr5	transdecoder	exon	17244584	17244621	.	-	.	gene_name 98200244|ano4-3; gene_id MSTRG.15934; transcript_id MSTRG.15934.4;
chr5	transdecoder	exon	17244584	17244621	.	-	.	gene_name 98200244|ano4-3; gene_id MSTRG.15934; transcript_id MSTRG.15934.5;
chr5	transdecoder	exon	17244584	17244621	.	-	.	gene_name 98200244|ano4-3; gene_id MSTRG.15934; transcript_id MSTRG.15934.6;
chr5	transdecoder	exon	17244584	17244621	.	-	.	gene_name 98200244|ano4-3; gene_id MSTRG.15934; transcript_id MSTRG.15934.7;
chr5	transdecoder	exon	17244584	17244621	.	-	.	gene_name 98200244|ano4-3; gene_id MSTRG.15934; transcript_id MSTRG.15934.8;
chr5	transdecoder	exon	17244584	17244621	.	-	.	gene_name 98200244|ano4-3; gene_id MSTRG.15934; transcript_id MSTRG.15934.9;
chr5	transdecoder	CDS	17246087	17246114	.	-	0	gene_name 98200244|ano4-3; gene_id MSTRG.15934; transcript_id MSTRG.15934.3;
chr5	transdecoder	CDS	17246087	17246114	.	-	0	gene_name 98200244|ano4-3; gene_id MSTRG.15934; transcript_id MSTRG.15934.4;
chr5	transdecoder	CDS	17246087	17246114	.	-	0	gene_name 98200244|ano4-3; gene_id MSTRG.15934; transcript_id MSTRG.15934.5;
chr5	transdecoder	CDS	17246087	17246114	.	-	0	gene_name 98200244|ano4-3; gene_id MSTRG.15934; transcript_id MSTRG.15934.6;
chr5	transdecoder	CDS	17246087	17246114	.	-	0	gene_name 98200244|ano4-3; gene_id MSTRG.15934; transcript_id MSTRG.15934.9;
chr5	transdecoder	CDS	17246087	17246125	.	-	2	gene_name 98200244|ano4-3; gene_id MSTRG.15934; transcript_id MSTRG.15934.1;
chr5	transdecoder	CDS	17246087	17246125	.	-	2	gene_name 98200244|ano4-3; gene_id MSTRG.15934; transcript_id MSTRG.15934.10;
chr5	transdecoder	CDS	17246087	17246125	.	-	2	gene_name 98200244|ano4-3; gene_id MSTRG.15934; transcript_id MSTRG.15934.2;
chr5	transdecoder	CDS	17246087	17246125	.	-	2	gene_name 98200244|ano4-3; gene_id MSTRG.15934; transcript_id MSTRG.15934.7;
chr5	transdecoder	CDS	17246087	17246125	.	-	2	gene_name 98200244|ano4-3; gene_id MSTRG.15934; transcript_id MSTRG.15934.8;
chr5	transdecoder	exon	17246087	17246125	.	-	.	gene_name 98200244|ano4-3; gene_id MSTRG.15934; transcript_id MSTRG.15934.1;
chr5	transdecoder	exon	17246087	17246125	.	-	.	gene_name 98200244|ano4-3; gene_id MSTRG.15934; transcript_id MSTRG.15934.10;
chr5	transdecoder	exon	17246087	17246125	.	-	.	gene_name 98200244|ano4-3; gene_id MSTRG.15934; transcript_id MSTRG.15934.2;
chr5	transdecoder	exon	17246087	17246125	.	-	.	gene_name 98200244|ano4-3; gene_id MSTRG.15934; transcript_id MSTRG.15934.3;
chr5	transdecoder	exon	17246087	17246125	.	-	.	gene_name 98200244|ano4-3; gene_id MSTRG.15934; transcript_id MSTRG.15934.4;
chr5	transdecoder	exon	17246087	17246125	.	-	.	gene_name 98200244|ano4-3; gene_id MSTRG.15934; transcript_id MSTRG.15934.5;
chr5	transdecoder	exon	17246087	17246125	.	-	.	gene_name 98200244|ano4-3; gene_id MSTRG.15934; transcript_id MSTRG.15934.6;
chr5	transdecoder	exon	17246087	17246125	.	-	.	gene_name 98200244|ano4-3; gene_id MSTRG.15934; transcript_id MSTRG.15934.7;
chr5	transdecoder	exon	17246087	17246125	.	-	.	gene_name 98200244|ano4-3; gene_id MSTRG.15934; transcript_id MSTRG.15934.8;
chr5	transdecoder	exon	17246087	17246125	.	-	.	gene_name 98200244|ano4-3; gene_id MSTRG.15934; transcript_id MSTRG.15934.9;
chr5	transdecoder	five_prime_utr	17246115	17246125	.	-	.	gene_name 98200244|ano4-3; gene_id MSTRG.15934; transcript_id MSTRG.15934.3;
chr5	transdecoder	five_prime_utr	17246115	17246125	.	-	.	gene_name 98200244|ano4-3; gene_id MSTRG.15934; transcript_id MSTRG.15934.4;
chr5	transdecoder	five_prime_utr	17246115	17246125	.	-	.	gene_name 98200244|ano4-3; gene_id MSTRG.15934; transcript_id MSTRG.15934.5;
chr5	transdecoder	five_prime_utr	17246115	17246125	.	-	.	gene_name 98200244|ano4-3; gene_id MSTRG.15934; transcript_id MSTRG.15934.6;
chr5	transdecoder	five_prime_utr	17246115	17246125	.	-	.	gene_name 98200244|ano4-3; gene_id MSTRG.15934; transcript_id MSTRG.15934.9;
chr5	transdecoder	exon	17246172	17246418	.	-	.	gene_name 98200244|ano4-3; gene_id MSTRG.15934; transcript_id MSTRG.15934.4;
chr5	transdecoder	exon	17246172	17246418	.	-	.	gene_name 98200244|ano4-3; gene_id MSTRG.15934; transcript_id MSTRG.15934.6;
chr5	transdecoder	five_prime_utr	17246172	17246418	.	-	.	gene_name 98200244|ano4-3; gene_id MSTRG.15934; transcript_id MSTRG.15934.4;
chr5	transdecoder	five_prime_utr	17246172	17246418	.	-	.	gene_name 98200244|ano4-3; gene_id MSTRG.15934; transcript_id MSTRG.15934.6;
chr5	transdecoder	exon	17246736	17246852	.	-	.	gene_name 98200244|ano4-3; gene_id MSTRG.15934; transcript_id MSTRG.15934.3;
chr5	transdecoder	exon	17246736	17246852	.	-	.	gene_name 98200244|ano4-3; gene_id MSTRG.15934; transcript_id MSTRG.15934.5;
chr5	transdecoder	five_prime_utr	17246736	17246852	.	-	.	gene_name 98200244|ano4-3; gene_id MSTRG.15934; transcript_id MSTRG.15934.3;
chr5	transdecoder	five_prime_utr	17246736	17246852	.	-	.	gene_name 98200244|ano4-3; gene_id MSTRG.15934; transcript_id MSTRG.15934.5;
chr5	transdecoder	exon	17252687	17252866	.	-	.	gene_name 98200244|ano4-3; gene_id MSTRG.15934; transcript_id MSTRG.15934.9;
chr5	transdecoder	five_prime_utr	17252687	17252866	.	-	.	gene_name 98200244|ano4-3; gene_id MSTRG.15934; transcript_id MSTRG.15934.9;
chr5	transdecoder	CDS	17252763	17252838	.	-	0	gene_name 98200244|ano4-3; gene_id MSTRG.15934; transcript_id MSTRG.15934.1;
chr5	transdecoder	CDS	17252763	17252838	.	-	0	gene_name 98200244|ano4-3; gene_id MSTRG.15934; transcript_id MSTRG.15934.10;
chr5	transdecoder	CDS	17252763	17252838	.	-	0	gene_name 98200244|ano4-3; gene_id MSTRG.15934; transcript_id MSTRG.15934.2;
chr5	transdecoder	CDS	17252763	17252838	.	-	0	gene_name 98200244|ano4-3; gene_id MSTRG.15934; transcript_id MSTRG.15934.7;
chr5	transdecoder	CDS	17252763	17252838	.	-	0	gene_name 98200244|ano4-3; gene_id MSTRG.15934; transcript_id MSTRG.15934.8;
chr5	transdecoder	exon	17252763	17252866	.	-	.	gene_name 98200244|ano4-3; gene_id MSTRG.15934; transcript_id MSTRG.15934.1;
chr5	transdecoder	exon	17252763	17252866	.	-	.	gene_name 98200244|ano4-3; gene_id MSTRG.15934; transcript_id MSTRG.15934.10;
chr5	transdecoder	exon	17252763	17252866	.	-	.	gene_name 98200244|ano4-3; gene_id MSTRG.15934; transcript_id MSTRG.15934.2;
chr5	transdecoder	exon	17252763	17252866	.	-	.	gene_name 98200244|ano4-3; gene_id MSTRG.15934; transcript_id MSTRG.15934.7;
chr5	transdecoder	exon	17252763	17252866	.	-	.	gene_name 98200244|ano4-3; gene_id MSTRG.15934; transcript_id MSTRG.15934.8;
chr5	transdecoder	five_prime_utr	17252839	17252866	.	-	.	gene_name 98200244|ano4-3; gene_id MSTRG.15934; transcript_id MSTRG.15934.1;
chr5	transdecoder	five_prime_utr	17252839	17252866	.	-	.	gene_name 98200244|ano4-3; gene_id MSTRG.15934; transcript_id MSTRG.15934.10;
chr5	transdecoder	five_prime_utr	17252839	17252866	.	-	.	gene_name 98200244|ano4-3; gene_id MSTRG.15934; transcript_id MSTRG.15934.2;
chr5	transdecoder	five_prime_utr	17252839	17252866	.	-	.	gene_name 98200244|ano4-3; gene_id MSTRG.15934; transcript_id MSTRG.15934.7;
chr5	transdecoder	five_prime_utr	17252839	17252866	.	-	.	gene_name 98200244|ano4-3; gene_id MSTRG.15934; transcript_id MSTRG.15934.8;
chr5	transdecoder	exon	17254743	17254794	.	-	.	gene_name 98200244|ano4-3; gene_id MSTRG.15934; transcript_id MSTRG.15934.1;
chr5	transdecoder	exon	17254743	17254794	.	-	.	gene_name 98200244|ano4-3; gene_id MSTRG.15934; transcript_id MSTRG.15934.10;
chr5	transdecoder	exon	17254743	17254794	.	-	.	gene_name 98200244|ano4-3; gene_id MSTRG.15934; transcript_id MSTRG.15934.2;
chr5	transdecoder	exon	17254743	17254794	.	-	.	gene_name 98200244|ano4-3; gene_id MSTRG.15934; transcript_id MSTRG.15934.7;
chr5	transdecoder	exon	17254743	17254794	.	-	.	gene_name 98200244|ano4-3; gene_id MSTRG.15934; transcript_id MSTRG.15934.8;
chr5	transdecoder	exon	17254743	17254794	.	-	.	gene_name 98200244|ano4-3; gene_id MSTRG.15934; transcript_id MSTRG.15934.9;
chr5	transdecoder	five_prime_utr	17254743	17254794	.	-	.	gene_name 98200244|ano4-3; gene_id MSTRG.15934; transcript_id MSTRG.15934.1;
chr5	transdecoder	five_prime_utr	17254743	17254794	.	-	.	gene_name 98200244|ano4-3; gene_id MSTRG.15934; transcript_id MSTRG.15934.10;
chr5	transdecoder	five_prime_utr	17254743	17254794	.	-	.	gene_name 98200244|ano4-3; gene_id MSTRG.15934; transcript_id MSTRG.15934.2;
chr5	transdecoder	five_prime_utr	17254743	17254794	.	-	.	gene_name 98200244|ano4-3; gene_id MSTRG.15934; transcript_id MSTRG.15934.7;
chr5	transdecoder	five_prime_utr	17254743	17254794	.	-	.	gene_name 98200244|ano4-3; gene_id MSTRG.15934; transcript_id MSTRG.15934.8;
chr5	transdecoder	five_prime_utr	17254743	17254794	.	-	.	gene_name 98200244|ano4-3; gene_id MSTRG.15934; transcript_id MSTRG.15934.9;
chr5	transdecoder	exon	17260285	17260373	.	-	.	gene_name 98200244|ano4-3; gene_id MSTRG.15934; transcript_id MSTRG.15934.1;
chr5	transdecoder	exon	17260285	17260373	.	-	.	gene_name 98200244|ano4-3; gene_id MSTRG.15934; transcript_id MSTRG.15934.10;
chr5	transdecoder	exon	17260285	17260373	.	-	.	gene_name 98200244|ano4-3; gene_id MSTRG.15934; transcript_id MSTRG.15934.2;
chr5	transdecoder	exon	17260285	17260373	.	-	.	gene_name 98200244|ano4-3; gene_id MSTRG.15934; transcript_id MSTRG.15934.7;
chr5	transdecoder	exon	17260285	17260373	.	-	.	gene_name 98200244|ano4-3; gene_id MSTRG.15934; transcript_id MSTRG.15934.8;
chr5	transdecoder	exon	17260285	17260373	.	-	.	gene_name 98200244|ano4-3; gene_id MSTRG.15934; transcript_id MSTRG.15934.9;
chr5	transdecoder	five_prime_utr	17260285	17260373	.	-	.	gene_name 98200244|ano4-3; gene_id MSTRG.15934; transcript_id MSTRG.15934.1;
chr5	transdecoder	five_prime_utr	17260285	17260373	.	-	.	gene_name 98200244|ano4-3; gene_id MSTRG.15934; transcript_id MSTRG.15934.10;
chr5	transdecoder	five_prime_utr	17260285	17260373	.	-	.	gene_name 98200244|ano4-3; gene_id MSTRG.15934; transcript_id MSTRG.15934.2;
chr5	transdecoder	five_prime_utr	17260285	17260373	.	-	.	gene_name 98200244|ano4-3; gene_id MSTRG.15934; transcript_id MSTRG.15934.7;
chr5	transdecoder	five_prime_utr	17260285	17260373	.	-	.	gene_name 98200244|ano4-3; gene_id MSTRG.15934; transcript_id MSTRG.15934.8;
chr5	transdecoder	five_prime_utr	17260285	17260373	.	-	.	gene_name 98200244|ano4-3; gene_id MSTRG.15934; transcript_id MSTRG.15934.9;
chr5	transdecoder	exon	17293477	17293822	.	+	.	gene_name 98308191|unknown-19458; gene_id MSTRG.15935; transcript_id MSTRG.15935.1;
chr5	transdecoder	gene	17293477	17384959	.	+	.	gene_name 98308191|unknown-19458; gene_id MSTRG.15935; transcript_id NA; gene_biotype protein_coding; Info ORF type:5prime_partial (+),score=28.24; ref_name 98205578|unknown-10051; class_code x,u;x,u; inherit_ref FALSE;
chr5	transdecoder	transcript	17293477	17384959	.	+	.	gene_name 98308191|unknown-19458; gene_id MSTRG.15935; transcript_id MSTRG.15935.1; gene_biotype protein_coding; Info ORF type:5prime_partial (+),score=28.24; ref_name 98205578|unknown-10051; class_code x,u;x,u; inherit_ref FALSE;
chr5	transdecoder	CDS	17293478	17293822	.	+	0	gene_name 98308191|unknown-19458; gene_id MSTRG.15935; transcript_id MSTRG.15935.1;
chr5	transdecoder	five_prime_utr	17371411	17371558	.	+	.	gene_name 98308191|unknown-19458; gene_id MSTRG.15935; transcript_id MSTRG.15935.2;
chr5	transdecoder	exon	17371411	17371741	.	+	.	gene_name 98308191|unknown-19458; gene_id MSTRG.15935; transcript_id MSTRG.15935.2;
chr5	transdecoder	transcript	17371411	17384959	.	+	.	gene_name 98308191|unknown-19458; gene_id MSTRG.15935; transcript_id MSTRG.15935.2; gene_biotype protein_coding; Info ORF type:5prime_partial (+),score=28.24; ref_name 98205578|unknown-10051; class_code x,u;x,u; inherit_ref FALSE;
chr5	transdecoder	CDS	17371559	17371741	.	+	0	gene_name 98308191|unknown-19458; gene_id MSTRG.15935; transcript_id MSTRG.15935.2;
chr5	transdecoder	CDS	17379261	17379576	.	+	0	gene_name 98308191|unknown-19458; gene_id MSTRG.15935; transcript_id MSTRG.15935.1;
chr5	transdecoder	CDS	17379261	17379576	.	+	0	gene_name 98308191|unknown-19458; gene_id MSTRG.15935; transcript_id MSTRG.15935.2;
chr5	transdecoder	exon	17379261	17379576	.	+	.	gene_name 98308191|unknown-19458; gene_id MSTRG.15935; transcript_id MSTRG.15935.1;
chr5	transdecoder	exon	17379261	17379576	.	+	.	gene_name 98308191|unknown-19458; gene_id MSTRG.15935; transcript_id MSTRG.15935.2;
chr5	transdecoder	CDS	17384564	17384904	.	+	2	gene_name 98308191|unknown-19458; gene_id MSTRG.15935; transcript_id MSTRG.15935.1;
chr5	transdecoder	CDS	17384564	17384904	.	+	2	gene_name 98308191|unknown-19458; gene_id MSTRG.15935; transcript_id MSTRG.15935.2;
chr5	transdecoder	exon	17384564	17384959	.	+	.	gene_name 98308191|unknown-19458; gene_id MSTRG.15935; transcript_id MSTRG.15935.1;
chr5	transdecoder	exon	17384564	17384959	.	+	.	gene_name 98308191|unknown-19458; gene_id MSTRG.15935; transcript_id MSTRG.15935.2;
chr5	transdecoder	three_prime_utr	17384905	17384959	.	+	.	gene_name 98308191|unknown-19458; gene_id MSTRG.15935; transcript_id MSTRG.15935.1;
chr5	transdecoder	three_prime_utr	17384905	17384959	.	+	.	gene_name 98308191|unknown-19458; gene_id MSTRG.15935; transcript_id MSTRG.15935.2;
chr5	transdecoder	exon	17453513	17453825	.	+	.	gene_name 98308192|unknown-19459; gene_id MSTRG.15936; transcript_id MSTRG.15936.1;
chr5	transdecoder	gene	17453513	17471596	.	+	.	gene_name 98308192|unknown-19459; gene_id MSTRG.15936; transcript_id NA; gene_biotype protein_coding; Info ORF type:internal (+),score=35.26; ref_name -; class_code u; inherit_ref FALSE;
chr5	transdecoder	transcript	17453513	17471596	.	+	.	gene_name 98308192|unknown-19459; gene_id MSTRG.15936; transcript_id MSTRG.15936.1; gene_biotype protein_coding; Info ORF type:internal (+),score=35.26; ref_name -; class_code u; inherit_ref FALSE;
chr5	transdecoder	CDS	17453514	17453825	.	+	0	gene_name 98308192|unknown-19459; gene_id MSTRG.15936; transcript_id MSTRG.15936.1;
chr5	transdecoder	CDS	17467387	17467708	.	+	0	gene_name 98308192|unknown-19459; gene_id MSTRG.15936; transcript_id MSTRG.15936.1;
chr5	transdecoder	exon	17467387	17467708	.	+	.	gene_name 98308192|unknown-19459; gene_id MSTRG.15936; transcript_id MSTRG.15936.1;
chr5	transdecoder	CDS	17471261	17471595	.	+	2	gene_name 98308192|unknown-19459; gene_id MSTRG.15936; transcript_id MSTRG.15936.1;
chr5	transdecoder	exon	17471261	17471596	.	+	.	gene_name 98308192|unknown-19459; gene_id MSTRG.15936; transcript_id MSTRG.15936.1;
chr5	transdecoder	five_prime_utr	17539359	17539453	.	+	.	gene_name 98308193|unknown-19460; gene_id MSTRG.15937; transcript_id MSTRG.15937.1;
chr5	transdecoder	exon	17539359	17539663	.	+	.	gene_name 98308193|unknown-19460; gene_id MSTRG.15937; transcript_id MSTRG.15937.1;
chr5	transdecoder	gene	17539359	17559740	.	+	.	gene_name 98308193|unknown-19460; gene_id MSTRG.15937; transcript_id NA; gene_biotype protein_coding; Info ORF type:3prime_partial (+),score=35.72; ref_name -; class_code u; inherit_ref FALSE;
chr5	transdecoder	transcript	17539359	17559740	.	+	.	gene_name 98308193|unknown-19460; gene_id MSTRG.15937; transcript_id MSTRG.15937.1; gene_biotype protein_coding; Info ORF type:3prime_partial (+),score=35.72; ref_name -; class_code u; inherit_ref FALSE;
chr5	transdecoder	CDS	17539454	17539663	.	+	0	gene_name 98308193|unknown-19460; gene_id MSTRG.15937; transcript_id MSTRG.15937.1;
chr5	transdecoder	CDS	17555109	17555430	.	+	0	gene_name 98308193|unknown-19460; gene_id MSTRG.15937; transcript_id MSTRG.15937.1;
chr5	transdecoder	exon	17555109	17555430	.	+	.	gene_name 98308193|unknown-19460; gene_id MSTRG.15937; transcript_id MSTRG.15937.1;
chr5	transdecoder	CDS	17559456	17559739	.	+	2	gene_name 98308193|unknown-19460; gene_id MSTRG.15937; transcript_id MSTRG.15937.1;
chr5	transdecoder	exon	17559456	17559740	.	+	.	gene_name 98308193|unknown-19460; gene_id MSTRG.15937; transcript_id MSTRG.15937.1;
chr5	transdecoder	five_prime_utr	17601172	17601214	.	+	.	gene_name 98111462|aapk2; gene_id MSTRG.15938; transcript_id MSTRG.15938.1;
chr5	transdecoder	five_prime_utr	17601172	17601214	.	+	.	gene_name 98111462|aapk2; gene_id MSTRG.15938; transcript_id MSTRG.15938.2;
chr5	transdecoder	five_prime_utr	17601172	17601214	.	+	.	gene_name 98111462|aapk2; gene_id MSTRG.15938; transcript_id MSTRG.15938.3;
chr5	transdecoder	exon	17601172	17601302	.	+	.	gene_name 98111462|aapk2; gene_id MSTRG.15938; transcript_id MSTRG.15938.1;
chr5	transdecoder	exon	17601172	17601302	.	+	.	gene_name 98111462|aapk2; gene_id MSTRG.15938; transcript_id MSTRG.15938.2;
chr5	transdecoder	exon	17601172	17601302	.	+	.	gene_name 98111462|aapk2; gene_id MSTRG.15938; transcript_id MSTRG.15938.3;
chr5	transdecoder	gene	17601172	17641829	.	+	.	gene_name 98111462|aapk2; gene_id MSTRG.15938; transcript_id NA; gene_biotype protein_coding; Info ORF type:complete (+),score=96.62,sp|P54646|AAPK2_HUMAN|59.469|0.0; ref_name 98111462|aapk2; class_code j; inherit_ref TRUE;
chr5	transdecoder	transcript	17601172	17641829	.	+	.	gene_name 98111462|aapk2; gene_id MSTRG.15938; transcript_id MSTRG.15938.1; gene_biotype protein_coding; Info ORF type:complete (+),score=96.62,sp|P54646|AAPK2_HUMAN|59.469|0.0; ref_name 98111462|aapk2; class_code j; inherit_ref TRUE;
chr5	transdecoder	transcript	17601172	17641829	.	+	.	gene_name 98111462|aapk2; gene_id MSTRG.15938; transcript_id MSTRG.15938.2; gene_biotype protein_coding; Info ORF type:complete (+),score=96.62,sp|P54646|AAPK2_HUMAN|59.469|0.0; ref_name 98111462|aapk2; class_code j; inherit_ref TRUE;
chr5	transdecoder	transcript	17601172	17641829	.	+	.	gene_name 98111462|aapk2; gene_id MSTRG.15938; transcript_id MSTRG.15938.3; gene_biotype protein_coding; Info ORF type:complete (+),score=96.62,sp|P54646|AAPK2_HUMAN|59.469|0.0; ref_name 98111462|aapk2; class_code j; inherit_ref TRUE;
chr5	transdecoder	CDS	17601215	17601302	.	+	0	gene_name 98111462|aapk2; gene_id MSTRG.15938; transcript_id MSTRG.15938.1;
chr5	transdecoder	CDS	17601215	17601302	.	+	0	gene_name 98111462|aapk2; gene_id MSTRG.15938; transcript_id MSTRG.15938.2;
chr5	transdecoder	CDS	17601215	17601302	.	+	0	gene_name 98111462|aapk2; gene_id MSTRG.15938; transcript_id MSTRG.15938.3;
chr5	transdecoder	CDS	17602830	17602971	.	+	2	gene_name 98111462|aapk2; gene_id MSTRG.15938; transcript_id MSTRG.15938.1;
chr5	transdecoder	CDS	17602830	17602971	.	+	2	gene_name 98111462|aapk2; gene_id MSTRG.15938; transcript_id MSTRG.15938.2;
chr5	transdecoder	CDS	17602830	17602971	.	+	2	gene_name 98111462|aapk2; gene_id MSTRG.15938; transcript_id MSTRG.15938.3;
chr5	transdecoder	exon	17602830	17602971	.	+	.	gene_name 98111462|aapk2; gene_id MSTRG.15938; transcript_id MSTRG.15938.1;
chr5	transdecoder	exon	17602830	17602971	.	+	.	gene_name 98111462|aapk2; gene_id MSTRG.15938; transcript_id MSTRG.15938.2;
chr5	transdecoder	exon	17602830	17602971	.	+	.	gene_name 98111462|aapk2; gene_id MSTRG.15938; transcript_id MSTRG.15938.3;
chr5	transdecoder	CDS	17603814	17603907	.	+	1	gene_name 98111462|aapk2; gene_id MSTRG.15938; transcript_id MSTRG.15938.1;
chr5	transdecoder	CDS	17603814	17603907	.	+	1	gene_name 98111462|aapk2; gene_id MSTRG.15938; transcript_id MSTRG.15938.2;
chr5	transdecoder	CDS	17603814	17603907	.	+	1	gene_name 98111462|aapk2; gene_id MSTRG.15938; transcript_id MSTRG.15938.3;
chr5	transdecoder	exon	17603814	17603907	.	+	.	gene_name 98111462|aapk2; gene_id MSTRG.15938; transcript_id MSTRG.15938.1;
chr5	transdecoder	exon	17603814	17603907	.	+	.	gene_name 98111462|aapk2; gene_id MSTRG.15938; transcript_id MSTRG.15938.2;
chr5	transdecoder	exon	17603814	17603907	.	+	.	gene_name 98111462|aapk2; gene_id MSTRG.15938; transcript_id MSTRG.15938.3;
chr5	transdecoder	CDS	17603952	17604034	.	+	0	gene_name 98111462|aapk2; gene_id MSTRG.15938; transcript_id MSTRG.15938.1;
chr5	transdecoder	CDS	17603952	17604034	.	+	0	gene_name 98111462|aapk2; gene_id MSTRG.15938; transcript_id MSTRG.15938.2;
chr5	transdecoder	CDS	17603952	17604034	.	+	0	gene_name 98111462|aapk2; gene_id MSTRG.15938; transcript_id MSTRG.15938.3;
chr5	transdecoder	exon	17603952	17604034	.	+	.	gene_name 98111462|aapk2; gene_id MSTRG.15938; transcript_id MSTRG.15938.1;
chr5	transdecoder	exon	17603952	17604034	.	+	.	gene_name 98111462|aapk2; gene_id MSTRG.15938; transcript_id MSTRG.15938.2;
chr5	transdecoder	exon	17603952	17604034	.	+	.	gene_name 98111462|aapk2; gene_id MSTRG.15938; transcript_id MSTRG.15938.3;
chr5	transdecoder	CDS	17608299	17608448	.	+	1	gene_name 98111462|aapk2; gene_id MSTRG.15938; transcript_id MSTRG.15938.1;
chr5	transdecoder	CDS	17608299	17608448	.	+	1	gene_name 98111462|aapk2; gene_id MSTRG.15938; transcript_id MSTRG.15938.2;
chr5	transdecoder	CDS	17608299	17608448	.	+	1	gene_name 98111462|aapk2; gene_id MSTRG.15938; transcript_id MSTRG.15938.3;
chr5	transdecoder	exon	17608299	17608448	.	+	.	gene_name 98111462|aapk2; gene_id MSTRG.15938; transcript_id MSTRG.15938.1;
chr5	transdecoder	exon	17608299	17608448	.	+	.	gene_name 98111462|aapk2; gene_id MSTRG.15938; transcript_id MSTRG.15938.2;
chr5	transdecoder	exon	17608299	17608448	.	+	.	gene_name 98111462|aapk2; gene_id MSTRG.15938; transcript_id MSTRG.15938.3;
chr5	transdecoder	CDS	17609512	17609630	.	+	1	gene_name 98111462|aapk2; gene_id MSTRG.15938; transcript_id MSTRG.15938.1;
chr5	transdecoder	CDS	17609512	17609630	.	+	1	gene_name 98111462|aapk2; gene_id MSTRG.15938; transcript_id MSTRG.15938.2;
chr5	transdecoder	CDS	17609512	17609630	.	+	1	gene_name 98111462|aapk2; gene_id MSTRG.15938; transcript_id MSTRG.15938.3;
chr5	transdecoder	exon	17609512	17609630	.	+	.	gene_name 98111462|aapk2; gene_id MSTRG.15938; transcript_id MSTRG.15938.1;
chr5	transdecoder	exon	17609512	17609630	.	+	.	gene_name 98111462|aapk2; gene_id MSTRG.15938; transcript_id MSTRG.15938.2;
chr5	transdecoder	exon	17609512	17609630	.	+	.	gene_name 98111462|aapk2; gene_id MSTRG.15938; transcript_id MSTRG.15938.3;
chr5	transdecoder	CDS	17609683	17609788	.	+	2	gene_name 98111462|aapk2; gene_id MSTRG.15938; transcript_id MSTRG.15938.1;
chr5	transdecoder	CDS	17609683	17609788	.	+	2	gene_name 98111462|aapk2; gene_id MSTRG.15938; transcript_id MSTRG.15938.2;
chr5	transdecoder	CDS	17609683	17609788	.	+	2	gene_name 98111462|aapk2; gene_id MSTRG.15938; transcript_id MSTRG.15938.3;
chr5	transdecoder	exon	17609683	17609788	.	+	.	gene_name 98111462|aapk2; gene_id MSTRG.15938; transcript_id MSTRG.15938.1;
chr5	transdecoder	exon	17609683	17609788	.	+	.	gene_name 98111462|aapk2; gene_id MSTRG.15938; transcript_id MSTRG.15938.2;
chr5	transdecoder	exon	17609683	17609788	.	+	.	gene_name 98111462|aapk2; gene_id MSTRG.15938; transcript_id MSTRG.15938.3;
chr5	transdecoder	CDS	17619513	17619730	.	+	1	gene_name 98111462|aapk2; gene_id MSTRG.15938; transcript_id MSTRG.15938.1;
chr5	transdecoder	CDS	17619513	17619730	.	+	1	gene_name 98111462|aapk2; gene_id MSTRG.15938; transcript_id MSTRG.15938.2;
chr5	transdecoder	CDS	17619513	17619730	.	+	1	gene_name 98111462|aapk2; gene_id MSTRG.15938; transcript_id MSTRG.15938.3;
chr5	transdecoder	exon	17619513	17619730	.	+	.	gene_name 98111462|aapk2; gene_id MSTRG.15938; transcript_id MSTRG.15938.1;
chr5	transdecoder	exon	17619513	17619730	.	+	.	gene_name 98111462|aapk2; gene_id MSTRG.15938; transcript_id MSTRG.15938.2;
chr5	transdecoder	exon	17619513	17619730	.	+	.	gene_name 98111462|aapk2; gene_id MSTRG.15938; transcript_id MSTRG.15938.3;
chr5	transdecoder	CDS	17626880	17626941	.	+	2	gene_name 98111462|aapk2; gene_id MSTRG.15938; transcript_id MSTRG.15938.1;
chr5	transdecoder	CDS	17626880	17626941	.	+	2	gene_name 98111462|aapk2; gene_id MSTRG.15938; transcript_id MSTRG.15938.2;
chr5	transdecoder	CDS	17626880	17626941	.	+	2	gene_name 98111462|aapk2; gene_id MSTRG.15938; transcript_id MSTRG.15938.3;
chr5	transdecoder	exon	17626880	17626941	.	+	.	gene_name 98111462|aapk2; gene_id MSTRG.15938; transcript_id MSTRG.15938.1;
chr5	transdecoder	exon	17626880	17626941	.	+	.	gene_name 98111462|aapk2; gene_id MSTRG.15938; transcript_id MSTRG.15938.2;
chr5	transdecoder	exon	17626880	17626941	.	+	.	gene_name 98111462|aapk2; gene_id MSTRG.15938; transcript_id MSTRG.15938.3;
chr5	transdecoder	CDS	17626983	17627000	.	+	0	gene_name 98111462|aapk2; gene_id MSTRG.15938; transcript_id MSTRG.15938.3;
chr5	transdecoder	exon	17626983	17627000	.	+	.	gene_name 98111462|aapk2; gene_id MSTRG.15938; transcript_id MSTRG.15938.3;
chr5	transdecoder	CDS	17627859	17627952	.	+	0	gene_name 98111462|aapk2; gene_id MSTRG.15938; transcript_id MSTRG.15938.1;
chr5	transdecoder	CDS	17627859	17627952	.	+	0	gene_name 98111462|aapk2; gene_id MSTRG.15938; transcript_id MSTRG.15938.2;
chr5	transdecoder	CDS	17627859	17627952	.	+	0	gene_name 98111462|aapk2; gene_id MSTRG.15938; transcript_id MSTRG.15938.3;
chr5	transdecoder	exon	17627859	17627952	.	+	.	gene_name 98111462|aapk2; gene_id MSTRG.15938; transcript_id MSTRG.15938.1;
chr5	transdecoder	exon	17627859	17627952	.	+	.	gene_name 98111462|aapk2; gene_id MSTRG.15938; transcript_id MSTRG.15938.2;
chr5	transdecoder	exon	17627859	17627952	.	+	.	gene_name 98111462|aapk2; gene_id MSTRG.15938; transcript_id MSTRG.15938.3;
chr5	transdecoder	CDS	17630955	17631025	.	+	2	gene_name 98111462|aapk2; gene_id MSTRG.15938; transcript_id MSTRG.15938.1;
chr5	transdecoder	CDS	17630955	17631025	.	+	2	gene_name 98111462|aapk2; gene_id MSTRG.15938; transcript_id MSTRG.15938.2;
chr5	transdecoder	CDS	17630955	17631025	.	+	2	gene_name 98111462|aapk2; gene_id MSTRG.15938; transcript_id MSTRG.15938.3;
chr5	transdecoder	exon	17630955	17631025	.	+	.	gene_name 98111462|aapk2; gene_id MSTRG.15938; transcript_id MSTRG.15938.1;
chr5	transdecoder	exon	17630955	17631025	.	+	.	gene_name 98111462|aapk2; gene_id MSTRG.15938; transcript_id MSTRG.15938.2;
chr5	transdecoder	exon	17630955	17631025	.	+	.	gene_name 98111462|aapk2; gene_id MSTRG.15938; transcript_id MSTRG.15938.3;
chr5	transdecoder	CDS	17631072	17631252	.	+	0	gene_name 98111462|aapk2; gene_id MSTRG.15938; transcript_id MSTRG.15938.1;
chr5	transdecoder	CDS	17631072	17631252	.	+	0	gene_name 98111462|aapk2; gene_id MSTRG.15938; transcript_id MSTRG.15938.2;
chr5	transdecoder	CDS	17631072	17631252	.	+	0	gene_name 98111462|aapk2; gene_id MSTRG.15938; transcript_id MSTRG.15938.3;
chr5	transdecoder	exon	17631072	17631252	.	+	.	gene_name 98111462|aapk2; gene_id MSTRG.15938; transcript_id MSTRG.15938.1;
chr5	transdecoder	exon	17631072	17631252	.	+	.	gene_name 98111462|aapk2; gene_id MSTRG.15938; transcript_id MSTRG.15938.2;
chr5	transdecoder	exon	17631072	17631252	.	+	.	gene_name 98111462|aapk2; gene_id MSTRG.15938; transcript_id MSTRG.15938.3;
chr5	transdecoder	CDS	17636850	17636876	.	+	2	gene_name 98111462|aapk2; gene_id MSTRG.15938; transcript_id MSTRG.15938.1;
chr5	transdecoder	exon	17636850	17636876	.	+	.	gene_name 98111462|aapk2; gene_id MSTRG.15938; transcript_id MSTRG.15938.1;
chr5	transdecoder	CDS	17637820	17638004	.	+	2	gene_name 98111462|aapk2; gene_id MSTRG.15938; transcript_id MSTRG.15938.1;
chr5	transdecoder	CDS	17637820	17638004	.	+	2	gene_name 98111462|aapk2; gene_id MSTRG.15938; transcript_id MSTRG.15938.2;
chr5	transdecoder	CDS	17637820	17638004	.	+	2	gene_name 98111462|aapk2; gene_id MSTRG.15938; transcript_id MSTRG.15938.3;
chr5	transdecoder	exon	17637820	17638009	.	+	.	gene_name 98111462|aapk2; gene_id MSTRG.15938; transcript_id MSTRG.15938.1;
chr5	transdecoder	exon	17637820	17638009	.	+	.	gene_name 98111462|aapk2; gene_id MSTRG.15938; transcript_id MSTRG.15938.2;
chr5	transdecoder	exon	17637820	17638009	.	+	.	gene_name 98111462|aapk2; gene_id MSTRG.15938; transcript_id MSTRG.15938.3;
chr5	transdecoder	three_prime_utr	17638005	17638009	.	+	.	gene_name 98111462|aapk2; gene_id MSTRG.15938; transcript_id MSTRG.15938.1;
chr5	transdecoder	three_prime_utr	17638005	17638009	.	+	.	gene_name 98111462|aapk2; gene_id MSTRG.15938; transcript_id MSTRG.15938.2;
chr5	transdecoder	three_prime_utr	17638005	17638009	.	+	.	gene_name 98111462|aapk2; gene_id MSTRG.15938; transcript_id MSTRG.15938.3;
chr5	transdecoder	exon	17641563	17641829	.	+	.	gene_name 98111462|aapk2; gene_id MSTRG.15938; transcript_id MSTRG.15938.1;
chr5	transdecoder	exon	17641563	17641829	.	+	.	gene_name 98111462|aapk2; gene_id MSTRG.15938; transcript_id MSTRG.15938.2;
chr5	transdecoder	exon	17641563	17641829	.	+	.	gene_name 98111462|aapk2; gene_id MSTRG.15938; transcript_id MSTRG.15938.3;
chr5	transdecoder	three_prime_utr	17641563	17641829	.	+	.	gene_name 98111462|aapk2; gene_id MSTRG.15938; transcript_id MSTRG.15938.1;
chr5	transdecoder	three_prime_utr	17641563	17641829	.	+	.	gene_name 98111462|aapk2; gene_id MSTRG.15938; transcript_id MSTRG.15938.2;
chr5	transdecoder	three_prime_utr	17641563	17641829	.	+	.	gene_name 98111462|aapk2; gene_id MSTRG.15938; transcript_id MSTRG.15938.3;
chr5	transdecoder	three_prime_utr	17660808	17661107	.	-	.	gene_name 98043569|otx1-2; gene_id MSTRG.15939; transcript_id MSTRG.15939.1;
chr5	transdecoder	exon	17660808	17661683	.	-	.	gene_name 98043569|otx1-2; gene_id MSTRG.15939; transcript_id MSTRG.15939.1;
chr5	transdecoder	gene	17660808	17690585	.	-	.	gene_name 98043569|otx1-2; gene_id MSTRG.15939; transcript_id NA; gene_biotype protein_coding; Info ORF type:complete (+),score=39.89,sp|P32242|OTX1_HUMAN|66.355|2.04e-38; ref_name 98043569|otx1-2; class_code =,k; inherit_ref TRUE;
chr5	transdecoder	transcript	17660808	17690585	.	-	.	gene_name 98043569|otx1-2; gene_id MSTRG.15939; transcript_id MSTRG.15939.1; gene_biotype protein_coding; Info ORF type:complete (+),score=39.89,sp|P32242|OTX1_HUMAN|66.355|2.04e-38; ref_name 98043569|otx1-2; class_code =,k; inherit_ref TRUE;
chr5	transdecoder	three_prime_utr	17661022	17661107	.	-	.	gene_name 98043569|otx1-2; gene_id MSTRG.15939; transcript_id MSTRG.15939.2;
chr5	transdecoder	exon	17661022	17661683	.	-	.	gene_name 98043569|otx1-2; gene_id MSTRG.15939; transcript_id MSTRG.15939.2;
chr5	transdecoder	transcript	17661022	17663656	.	-	.	gene_name 98043569|otx1-2; gene_id MSTRG.15939; transcript_id MSTRG.15939.2; gene_biotype protein_coding; Info ORF type:complete (+),score=39.89,sp|P32242|OTX1_HUMAN|66.355|2.04e-38; ref_name 98043569|otx1-2; class_code =,k; inherit_ref TRUE;
chr5	transdecoder	CDS	17661108	17661683	.	-	0	gene_name 98043569|otx1-2; gene_id MSTRG.15939; transcript_id MSTRG.15939.1;
chr5	transdecoder	CDS	17661108	17661683	.	-	0	gene_name 98043569|otx1-2; gene_id MSTRG.15939; transcript_id MSTRG.15939.2;
chr5	transdecoder	CDS	17662385	17662566	.	-	2	gene_name 98043569|otx1-2; gene_id MSTRG.15939; transcript_id MSTRG.15939.2;
chr5	transdecoder	exon	17662385	17662566	.	-	.	gene_name 98043569|otx1-2; gene_id MSTRG.15939; transcript_id MSTRG.15939.2;
chr5	transdecoder	CDS	17662385	17662569	.	-	2	gene_name 98043569|otx1-2; gene_id MSTRG.15939; transcript_id MSTRG.15939.1;
chr5	transdecoder	exon	17662385	17662569	.	-	.	gene_name 98043569|otx1-2; gene_id MSTRG.15939; transcript_id MSTRG.15939.1;
chr5	transdecoder	CDS	17662651	17662792	.	-	0	gene_name 98043569|otx1-2; gene_id MSTRG.15939; transcript_id MSTRG.15939.1;
chr5	transdecoder	CDS	17662651	17662792	.	-	0	gene_name 98043569|otx1-2; gene_id MSTRG.15939; transcript_id MSTRG.15939.2;
chr5	transdecoder	exon	17662651	17663656	.	-	.	gene_name 98043569|otx1-2; gene_id MSTRG.15939; transcript_id MSTRG.15939.1;
chr5	transdecoder	exon	17662651	17663656	.	-	.	gene_name 98043569|otx1-2; gene_id MSTRG.15939; transcript_id MSTRG.15939.2;
chr5	transdecoder	five_prime_utr	17662793	17663656	.	-	.	gene_name 98043569|otx1-2; gene_id MSTRG.15939; transcript_id MSTRG.15939.1;
chr5	transdecoder	five_prime_utr	17662793	17663656	.	-	.	gene_name 98043569|otx1-2; gene_id MSTRG.15939; transcript_id MSTRG.15939.2;
chr5	transdecoder	exon	17690488	17690585	.	-	.	gene_name 98043569|otx1-2; gene_id MSTRG.15939; transcript_id MSTRG.15939.1;
chr5	transdecoder	five_prime_utr	17690488	17690585	.	-	.	gene_name 98043569|otx1-2; gene_id MSTRG.15939; transcript_id MSTRG.15939.1;
chr5	transdecoder	exon	17704674	17705147	.	-	.	gene_name 98050725|lypa2; gene_id MSTRG.15940; transcript_id MSTRG.15940.1;
chr5	transdecoder	three_prime_utr	17704674	17705147	.	-	.	gene_name 98050725|lypa2; gene_id MSTRG.15940; transcript_id MSTRG.15940.1;
chr5	transdecoder	gene	17704674	17725208	.	-	.	gene_name 98050725|lypa2; gene_id MSTRG.15940; transcript_id NA; gene_biotype protein_coding; Info ORF type:5prime_partial (+),score=39.30,sp|O95372|LYPA2_HUMAN|46.860|2.70e-60; ref_name 98050725|lypa2; class_code k; inherit_ref TRUE;
chr5	transdecoder	transcript	17704674	17725208	.	-	.	gene_name 98050725|lypa2; gene_id MSTRG.15940; transcript_id MSTRG.15940.1; gene_biotype protein_coding; Info ORF type:5prime_partial (+),score=39.30,sp|O95372|LYPA2_HUMAN|46.860|2.70e-60; ref_name 98050725|lypa2; class_code k; inherit_ref TRUE;
chr5	transdecoder	exon	17704690	17704843	.	-	.	gene_name 98050725|lypa2; gene_id MSTRG.15940; transcript_id MSTRG.15940.2;
chr5	transdecoder	three_prime_utr	17704690	17704843	.	-	.	gene_name 98050725|lypa2; gene_id MSTRG.15940; transcript_id MSTRG.15940.2;
chr5	transdecoder	transcript	17704690	17725208	.	-	.	gene_name 98050725|lypa2; gene_id MSTRG.15940; transcript_id MSTRG.15940.2; gene_biotype protein_coding; Info ORF type:5prime_partial (+),score=39.30,sp|O95372|LYPA2_HUMAN|46.860|2.70e-60; ref_name 98050725|lypa2; class_code k; inherit_ref TRUE;
chr5	transdecoder	three_prime_utr	17720841	17720851	.	-	.	gene_name 98050725|lypa2; gene_id MSTRG.15940; transcript_id MSTRG.15940.1;
chr5	transdecoder	three_prime_utr	17720841	17720851	.	-	.	gene_name 98050725|lypa2; gene_id MSTRG.15940; transcript_id MSTRG.15940.2;
chr5	transdecoder	exon	17720841	17721025	.	-	.	gene_name 98050725|lypa2; gene_id MSTRG.15940; transcript_id MSTRG.15940.1;
chr5	transdecoder	exon	17720841	17721025	.	-	.	gene_name 98050725|lypa2; gene_id MSTRG.15940; transcript_id MSTRG.15940.2;
chr5	transdecoder	CDS	17720852	17721025	.	-	0	gene_name 98050725|lypa2; gene_id MSTRG.15940; transcript_id MSTRG.15940.1;
chr5	transdecoder	CDS	17720852	17721025	.	-	0	gene_name 98050725|lypa2; gene_id MSTRG.15940; transcript_id MSTRG.15940.2;
chr5	transdecoder	CDS	17723615	17723743	.	-	0	gene_name 98050725|lypa2; gene_id MSTRG.15940; transcript_id MSTRG.15940.1;
chr5	transdecoder	CDS	17723615	17723743	.	-	0	gene_name 98050725|lypa2; gene_id MSTRG.15940; transcript_id MSTRG.15940.2;
chr5	transdecoder	exon	17723615	17723743	.	-	.	gene_name 98050725|lypa2; gene_id MSTRG.15940; transcript_id MSTRG.15940.1;
chr5	transdecoder	exon	17723615	17723743	.	-	.	gene_name 98050725|lypa2; gene_id MSTRG.15940; transcript_id MSTRG.15940.2;
chr5	transdecoder	CDS	17723791	17724027	.	-	0	gene_name 98050725|lypa2; gene_id MSTRG.15940; transcript_id MSTRG.15940.1;
chr5	transdecoder	CDS	17723791	17724027	.	-	0	gene_name 98050725|lypa2; gene_id MSTRG.15940; transcript_id MSTRG.15940.2;
chr5	transdecoder	exon	17723791	17724027	.	-	.	gene_name 98050725|lypa2; gene_id MSTRG.15940; transcript_id MSTRG.15940.1;
chr5	transdecoder	exon	17723791	17724027	.	-	.	gene_name 98050725|lypa2; gene_id MSTRG.15940; transcript_id MSTRG.15940.2;
chr5	transdecoder	CDS	17725095	17725208	.	-	0	gene_name 98050725|lypa2; gene_id MSTRG.15940; transcript_id MSTRG.15940.1;
chr5	transdecoder	CDS	17725095	17725208	.	-	0	gene_name 98050725|lypa2; gene_id MSTRG.15940; transcript_id MSTRG.15940.2;
chr5	transdecoder	exon	17725095	17725208	.	-	.	gene_name 98050725|lypa2; gene_id MSTRG.15940; transcript_id MSTRG.15940.1;
chr5	transdecoder	exon	17725095	17725208	.	-	.	gene_name 98050725|lypa2; gene_id MSTRG.15940; transcript_id MSTRG.15940.2;
chr5	transdecoder	exon	17728274	17728703	.	-	.	gene_name 98308194|unknown-19461; gene_id MSTRG.15941; transcript_id MSTRG.15941.1;
chr5	transdecoder	gene	17728274	17728703	.	-	.	gene_name 98308194|unknown-19461; gene_id MSTRG.15941; transcript_id NA; gene_biotype protein_coding; Info ORF type:internal (+),score=15.42; ref_name -; class_code u; inherit_ref FALSE;
chr5	transdecoder	transcript	17728274	17728703	.	-	.	gene_name 98308194|unknown-19461; gene_id MSTRG.15941; transcript_id MSTRG.15941.1; gene_biotype protein_coding; Info ORF type:internal (+),score=15.42; ref_name -; class_code u; inherit_ref FALSE;
chr5	transdecoder	CDS	17728275	17728703	.	-	0	gene_name 98308194|unknown-19461; gene_id MSTRG.15941; transcript_id MSTRG.15941.1;
chr5	transdecoder	five_prime_utr	17776868	17777017	.	+	.	gene_name 98007882|rttn; gene_id MSTRG.15942; transcript_id MSTRG.15942.1;
chr5	transdecoder	exon	17776868	17782595	.	+	.	gene_name 98007882|rttn; gene_id MSTRG.15942; transcript_id MSTRG.15942.1;
chr5	transdecoder	gene	17776868	17782595	.	+	.	gene_name 98007882|rttn; gene_id MSTRG.15942; transcript_id NA; gene_biotype protein_coding; Info ORF type:complete (-),score=230.11,sp|Q86VV8|RTTN_HUMAN|21.301|3.53e-48; ref_name 98007882|rttn; class_code =; inherit_ref TRUE;
chr5	transdecoder	transcript	17776868	17782595	.	+	.	gene_name 98007882|rttn; gene_id MSTRG.15942; transcript_id MSTRG.15942.1; gene_biotype protein_coding; Info ORF type:complete (-),score=230.11,sp|Q86VV8|RTTN_HUMAN|21.301|3.53e-48; ref_name 98007882|rttn; class_code =; inherit_ref TRUE;
chr5	transdecoder	CDS	17777018	17782513	.	+	0	gene_name 98007882|rttn; gene_id MSTRG.15942; transcript_id MSTRG.15942.1;
chr5	transdecoder	three_prime_utr	17782514	17782595	.	+	.	gene_name 98007882|rttn; gene_id MSTRG.15942; transcript_id MSTRG.15942.1;
chr5	transdecoder	five_prime_utr	17784683	17784739	.	+	.	gene_name 98053172|qcr7; gene_id MSTRG.15943; transcript_id MSTRG.15943.1;
chr5	transdecoder	exon	17784683	17785202	.	+	.	gene_name 98053172|qcr7; gene_id MSTRG.15943; transcript_id MSTRG.15943.1;
chr5	transdecoder	gene	17784683	17785202	.	+	.	gene_name 98053172|qcr7; gene_id MSTRG.15943; transcript_id NA; gene_biotype protein_coding; Info ORF type:complete (-),score=22.79,sp|P14927|QCR7_HUMAN|48.148|3.31e-30; ref_name 98053172|qcr7; class_code =; inherit_ref TRUE;
chr5	transdecoder	transcript	17784683	17785202	.	+	.	gene_name 98053172|qcr7; gene_id MSTRG.15943; transcript_id MSTRG.15943.1; gene_biotype protein_coding; Info ORF type:complete (-),score=22.79,sp|P14927|QCR7_HUMAN|48.148|3.31e-30; ref_name 98053172|qcr7; class_code =; inherit_ref TRUE;
chr5	transdecoder	CDS	17784740	17785111	.	+	0	gene_name 98053172|qcr7; gene_id MSTRG.15943; transcript_id MSTRG.15943.1;
chr5	transdecoder	three_prime_utr	17785112	17785202	.	+	.	gene_name 98053172|qcr7; gene_id MSTRG.15943; transcript_id MSTRG.15943.1;
chr5	StringTie	exon	17786708	17786890	.	+	.	gene_name 98036017|yaf2; gene_id MSTRG.15944; transcript_id MSTRG.15944.1;
chr5	StringTie	transcript	17786708	17795064	.	+	.	gene_name 98036017|yaf2; gene_id MSTRG.15944; transcript_id MSTRG.15944.1; gene_biotype non-coding; Info NA; ref_name 98036017|yaf2; class_code j,=; inherit_ref TRUE;
chr5	transdecoder	five_prime_utr	17786764	17786873	.	+	.	gene_name 98036017|yaf2; gene_id MSTRG.15944; transcript_id MSTRG.15944.2;
chr5	transdecoder	exon	17786764	17786890	.	+	.	gene_name 98036017|yaf2; gene_id MSTRG.15944; transcript_id MSTRG.15944.2;
chr5	transdecoder	gene	17786764	17795064	.	+	.	gene_name 98036017|yaf2; gene_id MSTRG.15944; transcript_id NA; gene_biotype protein_coding; Info ORF type:complete (+),score=19.78,sp|Q8IY57|YAF2_HUMAN|35.833|3.98e-14; ref_name 98036017|yaf2; class_code j,=; inherit_ref TRUE;
chr5	transdecoder	transcript	17786764	17795064	.	+	.	gene_name 98036017|yaf2; gene_id MSTRG.15944; transcript_id MSTRG.15944.2; gene_biotype protein_coding; Info ORF type:complete (+),score=19.78,sp|Q8IY57|YAF2_HUMAN|35.833|3.98e-14; ref_name 98036017|yaf2; class_code j,=; inherit_ref TRUE;
chr5	transdecoder	CDS	17786874	17786890	.	+	0	gene_name 98036017|yaf2; gene_id MSTRG.15944; transcript_id MSTRG.15944.2;
chr5	StringTie	exon	17786941	17787088	.	+	.	gene_name 98036017|yaf2; gene_id MSTRG.15944; transcript_id MSTRG.15944.1;
chr5	transdecoder	CDS	17786957	17787088	.	+	1	gene_name 98036017|yaf2; gene_id MSTRG.15944; transcript_id MSTRG.15944.2;
chr5	transdecoder	exon	17786957	17787088	.	+	.	gene_name 98036017|yaf2; gene_id MSTRG.15944; transcript_id MSTRG.15944.2;
chr5	transdecoder	CDS	17787342	17787470	.	+	1	gene_name 98036017|yaf2; gene_id MSTRG.15944; transcript_id MSTRG.15944.2;
chr5	StringTie	exon	17787342	17787470	.	+	.	gene_name 98036017|yaf2; gene_id MSTRG.15944; transcript_id MSTRG.15944.1;
chr5	transdecoder	exon	17787342	17787470	.	+	.	gene_name 98036017|yaf2; gene_id MSTRG.15944; transcript_id MSTRG.15944.2;
chr5	transdecoder	CDS	17794684	17794813	.	+	1	gene_name 98036017|yaf2; gene_id MSTRG.15944; transcript_id MSTRG.15944.2;
chr5	StringTie	exon	17794684	17795064	.	+	.	gene_name 98036017|yaf2; gene_id MSTRG.15944; transcript_id MSTRG.15944.1;
chr5	transdecoder	exon	17794684	17795064	.	+	.	gene_name 98036017|yaf2; gene_id MSTRG.15944; transcript_id MSTRG.15944.2;
chr5	transdecoder	three_prime_utr	17794814	17795064	.	+	.	gene_name 98036017|yaf2; gene_id MSTRG.15944; transcript_id MSTRG.15944.2;
chr5	StringTie	exon	17815855	17815904	.	+	.	gene_name 98116137|unknown-7025; gene_id MSTRG.15945; transcript_id MSTRG.15945.1;
chr5	StringTie	transcript	17815855	17816116	.	+	.	gene_name 98116137|unknown-7025; gene_id MSTRG.15945; transcript_id MSTRG.15945.1; gene_biotype non-coding; Info NA; ref_name 98116137|unknown-7025; class_code =; inherit_ref TRUE;
chr5	StringTie	exon	17815948	17816116	.	+	.	gene_name 98116137|unknown-7025; gene_id MSTRG.15945; transcript_id MSTRG.15945.1;
chr5	transdecoder	three_prime_utr	17845383	17845430	.	-	.	gene_name 98201667|hpln1; gene_id MSTRG.15946; transcript_id MSTRG.15946.1;
chr5	transdecoder	exon	17845383	17845437	.	-	.	gene_name 98201667|hpln1; gene_id MSTRG.15946; transcript_id MSTRG.15946.1;
chr5	transdecoder	gene	17845383	17910516	.	-	.	gene_name 98201667|hpln1; gene_id MSTRG.15946; transcript_id NA; gene_biotype protein_coding; Info ORF type:complete (+),score=18.62,sp|P10915|HPLN1_HUMAN|29.897|2.46e-05; ref_name 98201667|hpln1; class_code =; inherit_ref TRUE;
chr5	transdecoder	transcript	17845383	17910516	.	-	.	gene_name 98201667|hpln1; gene_id MSTRG.15946; transcript_id MSTRG.15946.1; gene_biotype protein_coding; Info ORF type:complete (+),score=18.62,sp|P10915|HPLN1_HUMAN|29.897|2.46e-05; ref_name 98201667|hpln1; class_code =; inherit_ref TRUE;
chr5	transdecoder	CDS	17845431	17845437	.	-	1	gene_name 98201667|hpln1; gene_id MSTRG.15946; transcript_id MSTRG.15946.1;
chr5	transdecoder	CDS	17850290	17850434	.	-	2	gene_name 98201667|hpln1; gene_id MSTRG.15946; transcript_id MSTRG.15946.1;
chr5	transdecoder	exon	17850290	17850434	.	-	.	gene_name 98201667|hpln1; gene_id MSTRG.15946; transcript_id MSTRG.15946.1;
chr5	transdecoder	CDS	17861579	17861719	.	-	2	gene_name 98201667|hpln1; gene_id MSTRG.15946; transcript_id MSTRG.15946.1;
chr5	transdecoder	exon	17861579	17861719	.	-	.	gene_name 98201667|hpln1; gene_id MSTRG.15946; transcript_id MSTRG.15946.1;
chr5	transdecoder	CDS	17870701	17870850	.	-	2	gene_name 98201667|hpln1; gene_id MSTRG.15946; transcript_id MSTRG.15946.1;
chr5	transdecoder	exon	17870701	17870850	.	-	.	gene_name 98201667|hpln1; gene_id MSTRG.15946; transcript_id MSTRG.15946.1;
chr5	transdecoder	exon	17889108	17889151	.	+	.	gene_name 98008576|ncald; gene_id MSTRG.15947; transcript_id MSTRG.15947.1;
chr5	transdecoder	exon	17889108	17889151	.	+	.	gene_name 98008576|ncald; gene_id MSTRG.15947; transcript_id MSTRG.15947.2;
chr5	transdecoder	five_prime_utr	17889108	17889151	.	+	.	gene_name 98008576|ncald; gene_id MSTRG.15947; transcript_id MSTRG.15947.1;
chr5	transdecoder	five_prime_utr	17889108	17889151	.	+	.	gene_name 98008576|ncald; gene_id MSTRG.15947; transcript_id MSTRG.15947.2;
chr5	transdecoder	gene	17889108	17922837	.	+	.	gene_name 98008576|ncald; gene_id MSTRG.15947; transcript_id NA; gene_biotype protein_coding; Info ORF type:complete (+),score=40.01,sp|P61601|NCALD_HUMAN|31.461|2.02e-24; ref_name 98008576|ncald; class_code j; inherit_ref TRUE;
chr5	transdecoder	transcript	17889108	17922837	.	+	.	gene_name 98008576|ncald; gene_id MSTRG.15947; transcript_id MSTRG.15947.1; gene_biotype protein_coding; Info ORF type:complete (+),score=40.01,sp|P61601|NCALD_HUMAN|31.461|2.02e-24; ref_name 98008576|ncald; class_code j; inherit_ref TRUE;
chr5	transdecoder	transcript	17889108	17922837	.	+	.	gene_name 98008576|ncald; gene_id MSTRG.15947; transcript_id MSTRG.15947.2; gene_biotype protein_coding; Info ORF type:complete (+),score=40.01,sp|P61601|NCALD_HUMAN|31.461|2.02e-24; ref_name 98008576|ncald; class_code j; inherit_ref TRUE;
chr5	transdecoder	exon	17908505	17908580	.	+	.	gene_name 98008576|ncald; gene_id MSTRG.15947; transcript_id MSTRG.15947.3;
chr5	transdecoder	exon	17908505	17908580	.	+	.	gene_name 98008576|ncald; gene_id MSTRG.15947; transcript_id MSTRG.15947.4;
chr5	transdecoder	five_prime_utr	17908505	17908580	.	+	.	gene_name 98008576|ncald; gene_id MSTRG.15947; transcript_id MSTRG.15947.3;
chr5	transdecoder	five_prime_utr	17908505	17908580	.	+	.	gene_name 98008576|ncald; gene_id MSTRG.15947; transcript_id MSTRG.15947.4;
chr5	transdecoder	transcript	17908505	17922837	.	+	.	gene_name 98008576|ncald; gene_id MSTRG.15947; transcript_id MSTRG.15947.3; gene_biotype protein_coding; Info ORF type:complete (+),score=40.01,sp|P61601|NCALD_HUMAN|31.461|2.02e-24; ref_name 98008576|ncald; class_code j; inherit_ref TRUE;
chr5	transdecoder	transcript	17908505	17922837	.	+	.	gene_name 98008576|ncald; gene_id MSTRG.15947; transcript_id MSTRG.15947.4; gene_biotype protein_coding; Info ORF type:complete (+),score=40.01,sp|P61601|NCALD_HUMAN|31.461|2.02e-24; ref_name 98008576|ncald; class_code j; inherit_ref TRUE;
chr5	transdecoder	CDS	17910195	17910315	.	-	0	gene_name 98201667|hpln1; gene_id MSTRG.15946; transcript_id MSTRG.15946.1;
chr5	transdecoder	exon	17910195	17910516	.	-	.	gene_name 98201667|hpln1; gene_id MSTRG.15946; transcript_id MSTRG.15946.1;
chr5	transdecoder	five_prime_utr	17910316	17910516	.	-	.	gene_name 98201667|hpln1; gene_id MSTRG.15946; transcript_id MSTRG.15946.1;
chr5	transdecoder	CDS	17914893	17914964	.	+	0	gene_name 98008576|ncald; gene_id MSTRG.15947; transcript_id MSTRG.15947.5;
chr5	transdecoder	exon	17914893	17914964	.	+	.	gene_name 98008576|ncald; gene_id MSTRG.15947; transcript_id MSTRG.15947.5;
chr5	transdecoder	transcript	17914893	17922837	.	+	.	gene_name 98008576|ncald; gene_id MSTRG.15947; transcript_id MSTRG.15947.5; gene_biotype protein_coding; Info ORF type:complete (+),score=40.01,sp|P61601|NCALD_HUMAN|31.461|2.02e-24; ref_name 98008576|ncald; class_code j; inherit_ref TRUE;
chr5	transdecoder	exon	17914895	17914964	.	+	.	gene_name 98008576|ncald; gene_id MSTRG.15947; transcript_id MSTRG.15947.6;
chr5	transdecoder	five_prime_utr	17914895	17914964	.	+	.	gene_name 98008576|ncald; gene_id MSTRG.15947; transcript_id MSTRG.15947.6;
chr5	transdecoder	transcript	17914895	17922837	.	+	.	gene_name 98008576|ncald; gene_id MSTRG.15947; transcript_id MSTRG.15947.6; gene_biotype protein_coding; Info ORF type:complete (+),score=40.01,sp|P61601|NCALD_HUMAN|31.461|2.02e-24; ref_name 98008576|ncald; class_code j; inherit_ref TRUE;
chr5	transdecoder	exon	17918114	17918234	.	-	.	gene_name 98009504|unknown-6080; gene_id MSTRG.15948; transcript_id MSTRG.15948.1;
chr5	transdecoder	gene	17918114	17920464	.	-	.	gene_name 98009504|unknown-6080; gene_id MSTRG.15948; transcript_id NA; gene_biotype protein_coding; Info ORF type:3prime_partial (+),score=25.20; ref_name 98009504|unknown-6080; class_code =; inherit_ref TRUE;
chr5	transdecoder	transcript	17918114	17920464	.	-	.	gene_name 98009504|unknown-6080; gene_id MSTRG.15948; transcript_id MSTRG.15948.1; gene_biotype protein_coding; Info ORF type:3prime_partial (+),score=25.20; ref_name 98009504|unknown-6080; class_code =; inherit_ref TRUE;
chr5	transdecoder	CDS	17918116	17918234	.	-	2	gene_name 98009504|unknown-6080; gene_id MSTRG.15948; transcript_id MSTRG.15948.1;
chr5	transdecoder	CDS	17918279	17918407	.	-	2	gene_name 98009504|unknown-6080; gene_id MSTRG.15948; transcript_id MSTRG.15948.1;
chr5	transdecoder	exon	17918279	17918407	.	-	.	gene_name 98009504|unknown-6080; gene_id MSTRG.15948; transcript_id MSTRG.15948.1;
chr5	transdecoder	CDS	17919211	17919252	.	-	2	gene_name 98009504|unknown-6080; gene_id MSTRG.15948; transcript_id MSTRG.15948.1;
chr5	transdecoder	exon	17919211	17919252	.	-	.	gene_name 98009504|unknown-6080; gene_id MSTRG.15948; transcript_id MSTRG.15948.1;
chr5	transdecoder	CDS	17920249	17920399	.	-	0	gene_name 98009504|unknown-6080; gene_id MSTRG.15948; transcript_id MSTRG.15948.1;
chr5	transdecoder	exon	17920249	17920464	.	-	.	gene_name 98009504|unknown-6080; gene_id MSTRG.15948; transcript_id MSTRG.15948.1;
chr5	transdecoder	five_prime_utr	17920400	17920464	.	-	.	gene_name 98009504|unknown-6080; gene_id MSTRG.15948; transcript_id MSTRG.15948.1;
chr5	transdecoder	five_prime_utr	17921362	17921392	.	+	.	gene_name 98008576|ncald; gene_id MSTRG.15947; transcript_id MSTRG.15947.2;
chr5	transdecoder	five_prime_utr	17921362	17921392	.	+	.	gene_name 98008576|ncald; gene_id MSTRG.15947; transcript_id MSTRG.15947.3;
chr5	transdecoder	five_prime_utr	17921362	17921392	.	+	.	gene_name 98008576|ncald; gene_id MSTRG.15947; transcript_id MSTRG.15947.6;
chr5	transdecoder	exon	17921362	17921679	.	+	.	gene_name 98008576|ncald; gene_id MSTRG.15947; transcript_id MSTRG.15947.2;
chr5	transdecoder	exon	17921362	17921679	.	+	.	gene_name 98008576|ncald; gene_id MSTRG.15947; transcript_id MSTRG.15947.3;
chr5	transdecoder	exon	17921362	17921679	.	+	.	gene_name 98008576|ncald; gene_id MSTRG.15947; transcript_id MSTRG.15947.6;
chr5	transdecoder	five_prime_utr	17921384	17921392	.	+	.	gene_name 98008576|ncald; gene_id MSTRG.15947; transcript_id MSTRG.15947.1;
chr5	transdecoder	five_prime_utr	17921384	17921392	.	+	.	gene_name 98008576|ncald; gene_id MSTRG.15947; transcript_id MSTRG.15947.4;
chr5	transdecoder	CDS	17921384	17921679	.	+	0	gene_name 98008576|ncald; gene_id MSTRG.15947; transcript_id MSTRG.15947.5;
chr5	transdecoder	exon	17921384	17921679	.	+	.	gene_name 98008576|ncald; gene_id MSTRG.15947; transcript_id MSTRG.15947.1;
chr5	transdecoder	exon	17921384	17921679	.	+	.	gene_name 98008576|ncald; gene_id MSTRG.15947; transcript_id MSTRG.15947.4;
chr5	transdecoder	exon	17921384	17921679	.	+	.	gene_name 98008576|ncald; gene_id MSTRG.15947; transcript_id MSTRG.15947.5;
chr5	transdecoder	CDS	17921393	17921679	.	+	0	gene_name 98008576|ncald; gene_id MSTRG.15947; transcript_id MSTRG.15947.1;
chr5	transdecoder	CDS	17921393	17921679	.	+	0	gene_name 98008576|ncald; gene_id MSTRG.15947; transcript_id MSTRG.15947.2;
chr5	transdecoder	CDS	17921393	17921679	.	+	0	gene_name 98008576|ncald; gene_id MSTRG.15947; transcript_id MSTRG.15947.3;
chr5	transdecoder	CDS	17921393	17921679	.	+	0	gene_name 98008576|ncald; gene_id MSTRG.15947; transcript_id MSTRG.15947.4;
chr5	transdecoder	CDS	17921393	17921679	.	+	0	gene_name 98008576|ncald; gene_id MSTRG.15947; transcript_id MSTRG.15947.6;
chr5	transdecoder	CDS	17922471	17922756	.	+	1	gene_name 98008576|ncald; gene_id MSTRG.15947; transcript_id MSTRG.15947.1;
chr5	transdecoder	CDS	17922471	17922756	.	+	1	gene_name 98008576|ncald; gene_id MSTRG.15947; transcript_id MSTRG.15947.2;
chr5	transdecoder	CDS	17922471	17922756	.	+	1	gene_name 98008576|ncald; gene_id MSTRG.15947; transcript_id MSTRG.15947.3;
chr5	transdecoder	CDS	17922471	17922756	.	+	1	gene_name 98008576|ncald; gene_id MSTRG.15947; transcript_id MSTRG.15947.4;
chr5	transdecoder	CDS	17922471	17922756	.	+	1	gene_name 98008576|ncald; gene_id MSTRG.15947; transcript_id MSTRG.15947.5;
chr5	transdecoder	CDS	17922471	17922756	.	+	1	gene_name 98008576|ncald; gene_id MSTRG.15947; transcript_id MSTRG.15947.6;
chr5	transdecoder	exon	17922471	17922837	.	+	.	gene_name 98008576|ncald; gene_id MSTRG.15947; transcript_id MSTRG.15947.1;
chr5	transdecoder	exon	17922471	17922837	.	+	.	gene_name 98008576|ncald; gene_id MSTRG.15947; transcript_id MSTRG.15947.2;
chr5	transdecoder	exon	17922471	17922837	.	+	.	gene_name 98008576|ncald; gene_id MSTRG.15947; transcript_id MSTRG.15947.3;
chr5	transdecoder	exon	17922471	17922837	.	+	.	gene_name 98008576|ncald; gene_id MSTRG.15947; transcript_id MSTRG.15947.4;
chr5	transdecoder	exon	17922471	17922837	.	+	.	gene_name 98008576|ncald; gene_id MSTRG.15947; transcript_id MSTRG.15947.5;
chr5	transdecoder	exon	17922471	17922837	.	+	.	gene_name 98008576|ncald; gene_id MSTRG.15947; transcript_id MSTRG.15947.6;
chr5	transdecoder	three_prime_utr	17922757	17922837	.	+	.	gene_name 98008576|ncald; gene_id MSTRG.15947; transcript_id MSTRG.15947.1;
chr5	transdecoder	three_prime_utr	17922757	17922837	.	+	.	gene_name 98008576|ncald; gene_id MSTRG.15947; transcript_id MSTRG.15947.2;
chr5	transdecoder	three_prime_utr	17922757	17922837	.	+	.	gene_name 98008576|ncald; gene_id MSTRG.15947; transcript_id MSTRG.15947.3;
chr5	transdecoder	three_prime_utr	17922757	17922837	.	+	.	gene_name 98008576|ncald; gene_id MSTRG.15947; transcript_id MSTRG.15947.4;
chr5	transdecoder	three_prime_utr	17922757	17922837	.	+	.	gene_name 98008576|ncald; gene_id MSTRG.15947; transcript_id MSTRG.15947.5;
chr5	transdecoder	three_prime_utr	17922757	17922837	.	+	.	gene_name 98008576|ncald; gene_id MSTRG.15947; transcript_id MSTRG.15947.6;
chr5	transdecoder	exon	17929775	17930023	.	-	.	gene_name 98308195|unknown-19462; gene_id MSTRG.15949; transcript_id MSTRG.15949.1;
chr5	transdecoder	gene	17929775	17939417	.	-	.	gene_name 98308195|unknown-19462; gene_id MSTRG.15949; transcript_id NA; gene_biotype protein_coding; Info ORF type:3prime_partial (+),score=29.48; ref_name -; class_code u; inherit_ref FALSE;
chr5	transdecoder	transcript	17929775	17939417	.	-	.	gene_name 98308195|unknown-19462; gene_id MSTRG.15949; transcript_id MSTRG.15949.1; gene_biotype protein_coding; Info ORF type:3prime_partial (+),score=29.48; ref_name -; class_code u; inherit_ref FALSE;
chr5	transdecoder	CDS	17929776	17930023	.	-	2	gene_name 98308195|unknown-19462; gene_id MSTRG.15949; transcript_id MSTRG.15949.1;
chr5	transdecoder	CDS	17931445	17931569	.	-	1	gene_name 98308195|unknown-19462; gene_id MSTRG.15949; transcript_id MSTRG.15949.1;
chr5	transdecoder	exon	17931445	17931569	.	-	.	gene_name 98308195|unknown-19462; gene_id MSTRG.15949; transcript_id MSTRG.15949.1;
chr5	transdecoder	CDS	17935619	17935649	.	-	2	gene_name 98308195|unknown-19462; gene_id MSTRG.15949; transcript_id MSTRG.15949.1;
chr5	transdecoder	exon	17935619	17935649	.	-	.	gene_name 98308195|unknown-19462; gene_id MSTRG.15949; transcript_id MSTRG.15949.1;
chr5	transdecoder	CDS	17935694	17935860	.	-	1	gene_name 98308195|unknown-19462; gene_id MSTRG.15949; transcript_id MSTRG.15949.1;
chr5	transdecoder	exon	17935694	17935860	.	-	.	gene_name 98308195|unknown-19462; gene_id MSTRG.15949; transcript_id MSTRG.15949.1;
chr5	transdecoder	CDS	17939297	17939382	.	-	0	gene_name 98308195|unknown-19462; gene_id MSTRG.15949; transcript_id MSTRG.15949.1;
chr5	transdecoder	exon	17939297	17939417	.	-	.	gene_name 98308195|unknown-19462; gene_id MSTRG.15949; transcript_id MSTRG.15949.1;
chr5	transdecoder	five_prime_utr	17939383	17939417	.	-	.	gene_name 98308195|unknown-19462; gene_id MSTRG.15949; transcript_id MSTRG.15949.1;
chr5	transdecoder	exon	17954276	17954524	.	-	.	gene_name 98308196|unknown-19463; gene_id MSTRG.15950; transcript_id MSTRG.15950.1;
chr5	transdecoder	gene	17954276	17960546	.	-	.	gene_name 98308196|unknown-19463; gene_id MSTRG.15950; transcript_id NA; gene_biotype protein_coding; Info ORF type:internal (+),score=21.08; ref_name -; class_code u; inherit_ref FALSE;
chr5	transdecoder	transcript	17954276	17960546	.	-	.	gene_name 98308196|unknown-19463; gene_id MSTRG.15950; transcript_id MSTRG.15950.1; gene_biotype protein_coding; Info ORF type:internal (+),score=21.08; ref_name -; class_code u; inherit_ref FALSE;
chr5	transdecoder	CDS	17954277	17954524	.	-	2	gene_name 98308196|unknown-19463; gene_id MSTRG.15950; transcript_id MSTRG.15950.1;
chr5	transdecoder	CDS	17956384	17956508	.	-	1	gene_name 98308196|unknown-19463; gene_id MSTRG.15950; transcript_id MSTRG.15950.1;
chr5	transdecoder	exon	17956384	17956508	.	-	.	gene_name 98308196|unknown-19463; gene_id MSTRG.15950; transcript_id MSTRG.15950.1;
chr5	transdecoder	CDS	17960537	17960544	.	-	0	gene_name 98308196|unknown-19463; gene_id MSTRG.15950; transcript_id MSTRG.15950.1;
chr5	transdecoder	exon	17960537	17960546	.	-	.	gene_name 98308196|unknown-19463; gene_id MSTRG.15950; transcript_id MSTRG.15950.1;
chr5	transdecoder	three_prime_utr	17984983	17985177	.	-	.	gene_name 98141413|visl1; gene_id MSTRG.15951; transcript_id MSTRG.15951.1;
chr5	transdecoder	exon	17984983	17985463	.	-	.	gene_name 98141413|visl1; gene_id MSTRG.15951; transcript_id MSTRG.15951.1;
chr5	transdecoder	gene	17984983	17990133	.	-	.	gene_name 98141413|visl1; gene_id MSTRG.15951; transcript_id NA; gene_biotype protein_coding; Info ORF type:complete (+),score=29.47,sp|P62760|VISL1_HUMAN|33.136|2.55e-23; ref_name 98141413|visl1; class_code k; inherit_ref TRUE;
chr5	transdecoder	transcript	17984983	17990133	.	-	.	gene_name 98141413|visl1; gene_id MSTRG.15951; transcript_id MSTRG.15951.1; gene_biotype protein_coding; Info ORF type:complete (+),score=29.47,sp|P62760|VISL1_HUMAN|33.136|2.55e-23; ref_name 98141413|visl1; class_code k; inherit_ref TRUE;
chr5	transdecoder	CDS	17985178	17985463	.	-	1	gene_name 98141413|visl1; gene_id MSTRG.15951; transcript_id MSTRG.15951.1;
chr5	transdecoder	CDS	17989549	17989823	.	-	0	gene_name 98141413|visl1; gene_id MSTRG.15951; transcript_id MSTRG.15951.1;
chr5	transdecoder	exon	17989549	17989873	.	-	.	gene_name 98141413|visl1; gene_id MSTRG.15951; transcript_id MSTRG.15951.1;
chr5	transdecoder	five_prime_utr	17989824	17989873	.	-	.	gene_name 98141413|visl1; gene_id MSTRG.15951; transcript_id MSTRG.15951.1;
chr5	transdecoder	exon	17990067	17990133	.	-	.	gene_name 98141413|visl1; gene_id MSTRG.15951; transcript_id MSTRG.15951.1;
chr5	transdecoder	five_prime_utr	17990067	17990133	.	-	.	gene_name 98141413|visl1; gene_id MSTRG.15951; transcript_id MSTRG.15951.1;
chr5	StringTie	exon	18053239	18053881	.	-	.	gene_name 98308197|unknown-19464; gene_id MSTRG.15952; transcript_id MSTRG.15952.1;
chr5	StringTie	transcript	18053239	18064255	.	-	.	gene_name 98308197|unknown-19464; gene_id MSTRG.15952; transcript_id MSTRG.15952.1; gene_biotype non-coding; Info NA; ref_name -; class_code u; inherit_ref FALSE;
chr5	StringTie	exon	18064160	18064255	.	-	.	gene_name 98308197|unknown-19464; gene_id MSTRG.15952; transcript_id MSTRG.15952.1;
chr5	transdecoder	three_prime_utr	18117941	18118158	.	-	.	gene_name 98308198|zn160-45; gene_id MSTRG.15953; transcript_id MSTRG.15953.1;
chr5	transdecoder	three_prime_utr	18117941	18118158	.	-	.	gene_name 98308198|zn160-45; gene_id MSTRG.15953; transcript_id MSTRG.15953.2;
chr5	transdecoder	three_prime_utr	18117941	18118158	.	-	.	gene_name 98308198|zn160-45; gene_id MSTRG.15953; transcript_id MSTRG.15953.3;
chr5	transdecoder	exon	18117941	18118469	.	-	.	gene_name 98308198|zn160-45; gene_id MSTRG.15953; transcript_id MSTRG.15953.2;
chr5	transdecoder	exon	18117941	18118469	.	-	.	gene_name 98308198|zn160-45; gene_id MSTRG.15953; transcript_id MSTRG.15953.3;
chr5	transdecoder	exon	18117941	18118805	.	-	.	gene_name 98308198|zn160-45; gene_id MSTRG.15953; transcript_id MSTRG.15953.1;
chr5	transdecoder	transcript	18117941	18127349	.	-	.	gene_name 98308198|zn160-45; gene_id MSTRG.15953; transcript_id MSTRG.15953.1; gene_biotype protein_coding; Info ORF type:complete (+),score=43.86,sp|Q9HCG1|ZN160_HUMAN|41.358|1.97e-80; ref_name 98146533|zn782-2;98208469|zn235-119;98203046|prdm9-16;98108227|zn235-28;98208731|zn782-13;98146533|zn782-2;98208469|zn235-119;98203046|prdm9-16;98108227|zn235-28;98208731|zn782-13; class_code n,j;n,j;n,j;n,j;n,j;n,j;n,j;n,j;n,j;n,j; inherit_ref FALSE;
chr5	transdecoder	transcript	18117941	18127349	.	-	.	gene_name 98308198|zn160-45; gene_id MSTRG.15953; transcript_id MSTRG.15953.2; gene_biotype protein_coding; Info ORF type:complete (+),score=43.86,sp|Q9HCG1|ZN160_HUMAN|41.358|1.97e-80; ref_name 98146533|zn782-2;98208469|zn235-119;98203046|prdm9-16;98108227|zn235-28;98208731|zn782-13;98146533|zn782-2;98208469|zn235-119;98203046|prdm9-16;98108227|zn235-28;98208731|zn782-13; class_code n,j;n,j;n,j;n,j;n,j;n,j;n,j;n,j;n,j;n,j; inherit_ref FALSE;
chr5	transdecoder	gene	18117941	18181632	.	-	.	gene_name 98308198|zn160-45; gene_id MSTRG.15953; transcript_id NA; gene_biotype protein_coding; Info ORF type:complete (+),score=43.86,sp|Q9HCG1|ZN160_HUMAN|41.358|1.97e-80; ref_name 98146533|zn782-2;98208469|zn235-119;98203046|prdm9-16;98108227|zn235-28;98208731|zn782-13;98146533|zn782-2;98208469|zn235-119;98203046|prdm9-16;98108227|zn235-28;98208731|zn782-13; class_code n,j;n,j;n,j;n,j;n,j;n,j;n,j;n,j;n,j;n,j; inherit_ref FALSE;
chr5	transdecoder	transcript	18117941	18181632	.	-	.	gene_name 98308198|zn160-45; gene_id MSTRG.15953; transcript_id MSTRG.15953.3; gene_biotype protein_coding; Info ORF type:complete (+),score=43.86,sp|Q9HCG1|ZN160_HUMAN|41.358|1.97e-80; ref_name 98146533|zn782-2;98208469|zn235-119;98203046|prdm9-16;98108227|zn235-28;98208731|zn782-13;98146533|zn782-2;98208469|zn235-119;98203046|prdm9-16;98108227|zn235-28;98208731|zn782-13; class_code n,j;n,j;n,j;n,j;n,j;n,j;n,j;n,j;n,j;n,j; inherit_ref FALSE;
chr5	transdecoder	three_prime_utr	18117985	18118158	.	-	.	gene_name 98308198|zn160-45; gene_id MSTRG.15953; transcript_id MSTRG.15953.4;
chr5	transdecoder	exon	18117985	18118469	.	-	.	gene_name 98308198|zn160-45; gene_id MSTRG.15953; transcript_id MSTRG.15953.4;
chr5	transdecoder	transcript	18117985	18127349	.	-	.	gene_name 98308198|zn160-45; gene_id MSTRG.15953; transcript_id MSTRG.15953.4; gene_biotype protein_coding; Info ORF type:complete (+),score=43.86,sp|Q9HCG1|ZN160_HUMAN|41.358|1.97e-80; ref_name 98146533|zn782-2;98208469|zn235-119;98203046|prdm9-16;98108227|zn235-28;98208731|zn782-13;98146533|zn782-2;98208469|zn235-119;98203046|prdm9-16;98108227|zn235-28;98208731|zn782-13; class_code n,j;n,j;n,j;n,j;n,j;n,j;n,j;n,j;n,j;n,j; inherit_ref FALSE;
chr5	transdecoder	three_prime_utr	18117999	18118158	.	-	.	gene_name 98308199|unknown-19465; gene_id MSTRG.15954; transcript_id MSTRG.15954.1;
chr5	StringTie	exon	18117999	18118679	.	+	.	gene_name 98308199|unknown-19465; gene_id MSTRG.15954; transcript_id MSTRG.15954.2;
chr5	transdecoder	exon	18117999	18119629	.	-	.	gene_name 98308199|unknown-19465; gene_id MSTRG.15954; transcript_id MSTRG.15954.1;
chr5	transdecoder	gene	18117999	18119629	.	-	.	gene_name 98308199|unknown-19465; gene_id MSTRG.15954; transcript_id NA; gene_biotype protein_coding; Info ORF type:5prime_partial (-),score=51.99,sp|Q9HCG1|ZN160_HUMAN|40.779|5.41e-125; ref_name 98208469|zn235-119;98208371|zn227-7;98208469|zn235-119;98208371|zn227-7; class_code x,n;x,n;x,n;x,n; inherit_ref FALSE;
chr5	StringTie	transcript	18117999	18119629	.	+	.	gene_name 98308199|unknown-19465; gene_id MSTRG.15954; transcript_id MSTRG.15954.2; gene_biotype protein_coding_antisense; Info NA; ref_name 98208469|zn235-119;98208371|zn227-7;98208469|zn235-119;98208371|zn227-7; class_code x,n;x,n;x,n;x,n; inherit_ref FALSE;
chr5	transdecoder	transcript	18117999	18119629	.	-	.	gene_name 98308199|unknown-19465; gene_id MSTRG.15954; transcript_id MSTRG.15954.1; gene_biotype protein_coding; Info ORF type:5prime_partial (-),score=51.99,sp|Q9HCG1|ZN160_HUMAN|40.779|5.41e-125; ref_name 98208469|zn235-119;98208371|zn227-7;98208469|zn235-119;98208371|zn227-7; class_code x,n;x,n;x,n;x,n; inherit_ref FALSE;
chr5	transdecoder	three_prime_utr	18118001	18118158	.	-	.	gene_name 98308198|zn160-45; gene_id MSTRG.15953; transcript_id MSTRG.15953.5;
chr5	transdecoder	three_prime_utr	18118001	18118158	.	-	.	gene_name 98308198|zn160-45; gene_id MSTRG.15953; transcript_id MSTRG.15953.6;
chr5	transdecoder	three_prime_utr	18118001	18118158	.	-	.	gene_name 98308198|zn160-45; gene_id MSTRG.15953; transcript_id MSTRG.15953.7;
chr5	transdecoder	three_prime_utr	18118001	18118158	.	-	.	gene_name 98308198|zn160-45; gene_id MSTRG.15953; transcript_id MSTRG.15953.8;
chr5	transdecoder	exon	18118001	18118469	.	-	.	gene_name 98308198|zn160-45; gene_id MSTRG.15953; transcript_id MSTRG.15953.5;
chr5	transdecoder	exon	18118001	18118469	.	-	.	gene_name 98308198|zn160-45; gene_id MSTRG.15953; transcript_id MSTRG.15953.7;
chr5	StringTie	exon	18118001	18118805	.	-	.	gene_name 98308198|zn160-45; gene_id MSTRG.15953; transcript_id MSTRG.15953.9;
chr5	transdecoder	exon	18118001	18118805	.	-	.	gene_name 98308198|zn160-45; gene_id MSTRG.15953; transcript_id MSTRG.15953.6;
chr5	transdecoder	exon	18118001	18118805	.	-	.	gene_name 98308198|zn160-45; gene_id MSTRG.15953; transcript_id MSTRG.15953.8;
chr5	StringTie	transcript	18118001	18121378	.	-	.	gene_name 98308198|zn160-45; gene_id MSTRG.15953; transcript_id MSTRG.15953.9; gene_biotype non-coding; Info NA; ref_name 98146533|zn782-2;98208469|zn235-119;98203046|prdm9-16;98108227|zn235-28;98208731|zn782-13;98146533|zn782-2;98208469|zn235-119;98203046|prdm9-16;98108227|zn235-28;98208731|zn782-13; class_code n,j;n,j;n,j;n,j;n,j;n,j;n,j;n,j;n,j;n,j; inherit_ref FALSE;
chr5	transdecoder	transcript	18118001	18127349	.	-	.	gene_name 98308198|zn160-45; gene_id MSTRG.15953; transcript_id MSTRG.15953.5; gene_biotype protein_coding; Info ORF type:complete (+),score=43.86,sp|Q9HCG1|ZN160_HUMAN|41.358|1.97e-80; ref_name 98146533|zn782-2;98208469|zn235-119;98203046|prdm9-16;98108227|zn235-28;98208731|zn782-13;98146533|zn782-2;98208469|zn235-119;98203046|prdm9-16;98108227|zn235-28;98208731|zn782-13; class_code n,j;n,j;n,j;n,j;n,j;n,j;n,j;n,j;n,j;n,j; inherit_ref FALSE;
chr5	transdecoder	transcript	18118001	18127349	.	-	.	gene_name 98308198|zn160-45; gene_id MSTRG.15953; transcript_id MSTRG.15953.6; gene_biotype protein_coding; Info ORF type:complete (+),score=43.86,sp|Q9HCG1|ZN160_HUMAN|41.358|1.97e-80; ref_name 98146533|zn782-2;98208469|zn235-119;98203046|prdm9-16;98108227|zn235-28;98208731|zn782-13;98146533|zn782-2;98208469|zn235-119;98203046|prdm9-16;98108227|zn235-28;98208731|zn782-13; class_code n,j;n,j;n,j;n,j;n,j;n,j;n,j;n,j;n,j;n,j; inherit_ref FALSE;
chr5	transdecoder	transcript	18118001	18127349	.	-	.	gene_name 98308198|zn160-45; gene_id MSTRG.15953; transcript_id MSTRG.15953.7; gene_biotype protein_coding; Info ORF type:complete (+),score=43.86,sp|Q9HCG1|ZN160_HUMAN|41.358|1.97e-80; ref_name 98146533|zn782-2;98208469|zn235-119;98203046|prdm9-16;98108227|zn235-28;98208731|zn782-13;98146533|zn782-2;98208469|zn235-119;98203046|prdm9-16;98108227|zn235-28;98208731|zn782-13; class_code n,j;n,j;n,j;n,j;n,j;n,j;n,j;n,j;n,j;n,j; inherit_ref FALSE;
chr5	transdecoder	transcript	18118001	18181632	.	-	.	gene_name 98308198|zn160-45; gene_id MSTRG.15953; transcript_id MSTRG.15953.8; gene_biotype protein_coding; Info ORF type:complete (+),score=43.86,sp|Q9HCG1|ZN160_HUMAN|41.358|1.97e-80; ref_name 98146533|zn782-2;98208469|zn235-119;98203046|prdm9-16;98108227|zn235-28;98208731|zn782-13;98146533|zn782-2;98208469|zn235-119;98203046|prdm9-16;98108227|zn235-28;98208731|zn782-13; class_code n,j;n,j;n,j;n,j;n,j;n,j;n,j;n,j;n,j;n,j; inherit_ref FALSE;
chr5	transdecoder	three_prime_utr	18118039	18118158	.	-	.	gene_name 98308198|zn160-45; gene_id MSTRG.15953; transcript_id MSTRG.15953.10;
chr5	transdecoder	exon	18118039	18118805	.	-	.	gene_name 98308198|zn160-45; gene_id MSTRG.15953; transcript_id MSTRG.15953.10;
chr5	transdecoder	transcript	18118039	18181632	.	-	.	gene_name 98308198|zn160-45; gene_id MSTRG.15953; transcript_id MSTRG.15953.10; gene_biotype protein_coding; Info ORF type:complete (+),score=43.86,sp|Q9HCG1|ZN160_HUMAN|41.358|1.97e-80; ref_name 98146533|zn782-2;98208469|zn235-119;98203046|prdm9-16;98108227|zn235-28;98208731|zn782-13;98146533|zn782-2;98208469|zn235-119;98203046|prdm9-16;98108227|zn235-28;98208731|zn782-13; class_code n,j;n,j;n,j;n,j;n,j;n,j;n,j;n,j;n,j;n,j; inherit_ref FALSE;
chr5	transdecoder	CDS	18118159	18118469	.	-	2	gene_name 98308198|zn160-45; gene_id MSTRG.15953; transcript_id MSTRG.15953.2;
chr5	transdecoder	CDS	18118159	18118469	.	-	2	gene_name 98308198|zn160-45; gene_id MSTRG.15953; transcript_id MSTRG.15953.3;
chr5	transdecoder	CDS	18118159	18118469	.	-	2	gene_name 98308198|zn160-45; gene_id MSTRG.15953; transcript_id MSTRG.15953.4;
chr5	transdecoder	CDS	18118159	18118469	.	-	2	gene_name 98308198|zn160-45; gene_id MSTRG.15953; transcript_id MSTRG.15953.5;
chr5	transdecoder	CDS	18118159	18118469	.	-	2	gene_name 98308198|zn160-45; gene_id MSTRG.15953; transcript_id MSTRG.15953.7;
chr5	transdecoder	CDS	18118159	18118805	.	-	2	gene_name 98308198|zn160-45; gene_id MSTRG.15953; transcript_id MSTRG.15953.1;
chr5	transdecoder	CDS	18118159	18118805	.	-	2	gene_name 98308198|zn160-45; gene_id MSTRG.15953; transcript_id MSTRG.15953.10;
chr5	transdecoder	CDS	18118159	18118805	.	-	2	gene_name 98308198|zn160-45; gene_id MSTRG.15953; transcript_id MSTRG.15953.6;
chr5	transdecoder	CDS	18118159	18118805	.	-	2	gene_name 98308198|zn160-45; gene_id MSTRG.15953; transcript_id MSTRG.15953.8;
chr5	transdecoder	CDS	18118159	18119628	.	-	0	gene_name 98308199|unknown-19465; gene_id MSTRG.15954; transcript_id MSTRG.15954.1;
chr5	transdecoder	CDS	18118806	18119141	.	-	2	gene_name 98308198|zn160-45; gene_id MSTRG.15953; transcript_id MSTRG.15953.4;
chr5	transdecoder	exon	18118806	18119141	.	-	.	gene_name 98308198|zn160-45; gene_id MSTRG.15953; transcript_id MSTRG.15953.4;
chr5	transdecoder	CDS	18118806	18119309	.	-	2	gene_name 98308198|zn160-45; gene_id MSTRG.15953; transcript_id MSTRG.15953.5;
chr5	transdecoder	exon	18118806	18119309	.	-	.	gene_name 98308198|zn160-45; gene_id MSTRG.15953; transcript_id MSTRG.15953.5;
chr5	transdecoder	CDS	18118806	18119689	.	-	1	gene_name 98308198|zn160-45; gene_id MSTRG.15953; transcript_id MSTRG.15953.2;
chr5	transdecoder	exon	18118806	18119689	.	-	.	gene_name 98308198|zn160-45; gene_id MSTRG.15953; transcript_id MSTRG.15953.2;
chr5	StringTie	exon	18118932	18119629	.	+	.	gene_name 98308199|unknown-19465; gene_id MSTRG.15954; transcript_id MSTRG.15954.2;
chr5	transdecoder	three_prime_utr	18119100	18119100	.	-	.	gene_name 98308198|zn160-45; gene_id MSTRG.15953; transcript_id MSTRG.15953.11;
chr5	transdecoder	exon	18119100	18119141	.	-	.	gene_name 98308198|zn160-45; gene_id MSTRG.15953; transcript_id MSTRG.15953.11;
chr5	transdecoder	transcript	18119100	18181632	.	-	.	gene_name 98308198|zn160-45; gene_id MSTRG.15953; transcript_id MSTRG.15953.11; gene_biotype protein_coding; Info ORF type:complete (+),score=43.86,sp|Q9HCG1|ZN160_HUMAN|41.358|1.97e-80; ref_name 98146533|zn782-2;98208469|zn235-119;98203046|prdm9-16;98108227|zn235-28;98208731|zn782-13;98146533|zn782-2;98208469|zn235-119;98203046|prdm9-16;98108227|zn235-28;98208731|zn782-13; class_code n,j;n,j;n,j;n,j;n,j;n,j;n,j;n,j;n,j;n,j; inherit_ref FALSE;
chr5	transdecoder	CDS	18119101	18119141	.	-	2	gene_name 98308198|zn160-45; gene_id MSTRG.15953; transcript_id MSTRG.15953.11;
chr5	transdecoder	three_prime_utr	18119247	18119247	.	-	.	gene_name 98308198|zn160-45; gene_id MSTRG.15953; transcript_id MSTRG.15953.12;
chr5	transdecoder	exon	18119247	18119309	.	-	.	gene_name 98308198|zn160-45; gene_id MSTRG.15953; transcript_id MSTRG.15953.12;
chr5	transdecoder	transcript	18119247	18181632	.	-	.	gene_name 98308198|zn160-45; gene_id MSTRG.15953; transcript_id MSTRG.15953.12; gene_biotype protein_coding; Info ORF type:complete (+),score=43.86,sp|Q9HCG1|ZN160_HUMAN|41.358|1.97e-80; ref_name 98146533|zn782-2;98208469|zn235-119;98203046|prdm9-16;98108227|zn235-28;98208731|zn782-13;98146533|zn782-2;98208469|zn235-119;98203046|prdm9-16;98108227|zn235-28;98208731|zn782-13; class_code n,j;n,j;n,j;n,j;n,j;n,j;n,j;n,j;n,j;n,j; inherit_ref FALSE;
chr5	transdecoder	CDS	18119248	18119309	.	-	2	gene_name 98308198|zn160-45; gene_id MSTRG.15953; transcript_id MSTRG.15953.12;
chr5	transdecoder	CDS	18119310	18119689	.	-	1	gene_name 98308198|zn160-45; gene_id MSTRG.15953; transcript_id MSTRG.15953.1;
chr5	transdecoder	CDS	18119310	18119689	.	-	1	gene_name 98308198|zn160-45; gene_id MSTRG.15953; transcript_id MSTRG.15953.3;
chr5	transdecoder	CDS	18119310	18119689	.	-	1	gene_name 98308198|zn160-45; gene_id MSTRG.15953; transcript_id MSTRG.15953.7;
chr5	transdecoder	CDS	18119310	18119689	.	-	1	gene_name 98308198|zn160-45; gene_id MSTRG.15953; transcript_id MSTRG.15953.8;
chr5	StringTie	exon	18119310	18119689	.	-	.	gene_name 98308198|zn160-45; gene_id MSTRG.15953; transcript_id MSTRG.15953.9;
chr5	transdecoder	exon	18119310	18119689	.	-	.	gene_name 98308198|zn160-45; gene_id MSTRG.15953; transcript_id MSTRG.15953.1;
chr5	transdecoder	exon	18119310	18119689	.	-	.	gene_name 98308198|zn160-45; gene_id MSTRG.15953; transcript_id MSTRG.15953.3;
chr5	transdecoder	exon	18119310	18119689	.	-	.	gene_name 98308198|zn160-45; gene_id MSTRG.15953; transcript_id MSTRG.15953.7;
chr5	transdecoder	exon	18119310	18119689	.	-	.	gene_name 98308198|zn160-45; gene_id MSTRG.15953; transcript_id MSTRG.15953.8;
chr5	transdecoder	CDS	18119478	18119689	.	-	1	gene_name 98308198|zn160-45; gene_id MSTRG.15953; transcript_id MSTRG.15953.10;
chr5	transdecoder	CDS	18119478	18119689	.	-	1	gene_name 98308198|zn160-45; gene_id MSTRG.15953; transcript_id MSTRG.15953.11;
chr5	transdecoder	CDS	18119478	18119689	.	-	1	gene_name 98308198|zn160-45; gene_id MSTRG.15953; transcript_id MSTRG.15953.12;
chr5	transdecoder	CDS	18119478	18119689	.	-	1	gene_name 98308198|zn160-45; gene_id MSTRG.15953; transcript_id MSTRG.15953.4;
chr5	transdecoder	CDS	18119478	18119689	.	-	1	gene_name 98308198|zn160-45; gene_id MSTRG.15953; transcript_id MSTRG.15953.5;
chr5	transdecoder	CDS	18119478	18119689	.	-	1	gene_name 98308198|zn160-45; gene_id MSTRG.15953; transcript_id MSTRG.15953.6;
chr5	transdecoder	exon	18119478	18119689	.	-	.	gene_name 98308198|zn160-45; gene_id MSTRG.15953; transcript_id MSTRG.15953.10;
chr5	transdecoder	exon	18119478	18119689	.	-	.	gene_name 98308198|zn160-45; gene_id MSTRG.15953; transcript_id MSTRG.15953.11;
chr5	transdecoder	exon	18119478	18119689	.	-	.	gene_name 98308198|zn160-45; gene_id MSTRG.15953; transcript_id MSTRG.15953.12;
chr5	transdecoder	exon	18119478	18119689	.	-	.	gene_name 98308198|zn160-45; gene_id MSTRG.15953; transcript_id MSTRG.15953.4;
chr5	transdecoder	exon	18119478	18119689	.	-	.	gene_name 98308198|zn160-45; gene_id MSTRG.15953; transcript_id MSTRG.15953.5;
chr5	transdecoder	exon	18119478	18119689	.	-	.	gene_name 98308198|zn160-45; gene_id MSTRG.15953; transcript_id MSTRG.15953.6;
chr5	StringTie	exon	18121354	18121378	.	-	.	gene_name 98308198|zn160-45; gene_id MSTRG.15953; transcript_id MSTRG.15953.9;
chr5	transdecoder	CDS	18127082	18127269	.	-	0	gene_name 98308198|zn160-45; gene_id MSTRG.15953; transcript_id MSTRG.15953.1;
chr5	transdecoder	CDS	18127082	18127269	.	-	0	gene_name 98308198|zn160-45; gene_id MSTRG.15953; transcript_id MSTRG.15953.2;
chr5	transdecoder	CDS	18127082	18127269	.	-	0	gene_name 98308198|zn160-45; gene_id MSTRG.15953; transcript_id MSTRG.15953.4;
chr5	transdecoder	CDS	18127082	18127269	.	-	0	gene_name 98308198|zn160-45; gene_id MSTRG.15953; transcript_id MSTRG.15953.5;
chr5	transdecoder	CDS	18127082	18127269	.	-	0	gene_name 98308198|zn160-45; gene_id MSTRG.15953; transcript_id MSTRG.15953.6;
chr5	transdecoder	CDS	18127082	18127269	.	-	0	gene_name 98308198|zn160-45; gene_id MSTRG.15953; transcript_id MSTRG.15953.7;
chr5	transdecoder	exon	18127082	18127349	.	-	.	gene_name 98308198|zn160-45; gene_id MSTRG.15953; transcript_id MSTRG.15953.1;
chr5	transdecoder	exon	18127082	18127349	.	-	.	gene_name 98308198|zn160-45; gene_id MSTRG.15953; transcript_id MSTRG.15953.2;
chr5	transdecoder	exon	18127082	18127349	.	-	.	gene_name 98308198|zn160-45; gene_id MSTRG.15953; transcript_id MSTRG.15953.4;
chr5	transdecoder	exon	18127082	18127349	.	-	.	gene_name 98308198|zn160-45; gene_id MSTRG.15953; transcript_id MSTRG.15953.5;
chr5	transdecoder	exon	18127082	18127349	.	-	.	gene_name 98308198|zn160-45; gene_id MSTRG.15953; transcript_id MSTRG.15953.6;
chr5	transdecoder	exon	18127082	18127349	.	-	.	gene_name 98308198|zn160-45; gene_id MSTRG.15953; transcript_id MSTRG.15953.7;
chr5	transdecoder	five_prime_utr	18127270	18127349	.	-	.	gene_name 98308198|zn160-45; gene_id MSTRG.15953; transcript_id MSTRG.15953.1;
chr5	transdecoder	five_prime_utr	18127270	18127349	.	-	.	gene_name 98308198|zn160-45; gene_id MSTRG.15953; transcript_id MSTRG.15953.2;
chr5	transdecoder	five_prime_utr	18127270	18127349	.	-	.	gene_name 98308198|zn160-45; gene_id MSTRG.15953; transcript_id MSTRG.15953.4;
chr5	transdecoder	five_prime_utr	18127270	18127349	.	-	.	gene_name 98308198|zn160-45; gene_id MSTRG.15953; transcript_id MSTRG.15953.5;
chr5	transdecoder	five_prime_utr	18127270	18127349	.	-	.	gene_name 98308198|zn160-45; gene_id MSTRG.15953; transcript_id MSTRG.15953.6;
chr5	transdecoder	five_prime_utr	18127270	18127349	.	-	.	gene_name 98308198|zn160-45; gene_id MSTRG.15953; transcript_id MSTRG.15953.7;
chr5	StringTie	exon	18138279	18138293	.	-	.	gene_name 98308202|unknown-19467; gene_id MSTRG.15955; transcript_id MSTRG.15955.1;
chr5	StringTie	transcript	18138279	18149666	.	-	.	gene_name 98308202|unknown-19467; gene_id MSTRG.15955; transcript_id MSTRG.15955.1; gene_biotype non-coding; Info NA; ref_name 98146533|zn782-2; class_code i; inherit_ref FALSE;
chr5	StringTie	exon	18149477	18149666	.	-	.	gene_name 98308202|unknown-19467; gene_id MSTRG.15955; transcript_id MSTRG.15955.1;
chr5	StringTie	exon	18167498	18167849	.	+	.	gene_name 98308203|unknown-19468; gene_id MSTRG.15956; transcript_id MSTRG.15956.1;
chr5	StringTie	exon	18167498	18167849	.	+	.	gene_name 98308203|unknown-19468; gene_id MSTRG.15956; transcript_id MSTRG.15956.2;
chr5	StringTie	transcript	18167498	18169202	.	+	.	gene_name 98308203|unknown-19468; gene_id MSTRG.15956; transcript_id MSTRG.15956.2; gene_biotype non-coding; Info NA; ref_name 98208365|zn226-3;98203046|prdm9-16; class_code i;i; inherit_ref FALSE;
chr5	StringTie	transcript	18167498	18228977	.	+	.	gene_name 98308203|unknown-19468; gene_id MSTRG.15956; transcript_id MSTRG.15956.1; gene_biotype protein_coding_antisense; Info NA; ref_name 98208365|zn226-3;98203046|prdm9-16; class_code i;i; inherit_ref FALSE;
chr5	StringTie	exon	18167514	18168017	.	+	.	gene_name 98308203|unknown-19468; gene_id MSTRG.15956; transcript_id MSTRG.15956.3;
chr5	StringTie	transcript	18167514	18169202	.	+	.	gene_name 98308203|unknown-19468; gene_id MSTRG.15956; transcript_id MSTRG.15956.3; gene_biotype protein_coding_antisense; Info NA; ref_name 98208365|zn226-3;98203046|prdm9-16; class_code i;i; inherit_ref FALSE;
chr5	StringTie	exon	18167605	18168017	.	+	.	gene_name 98308203|unknown-19468; gene_id MSTRG.15956; transcript_id MSTRG.15956.4;
chr5	StringTie	transcript	18167605	18169109	.	+	.	gene_name 98308203|unknown-19468; gene_id MSTRG.15956; transcript_id MSTRG.15956.4; gene_biotype protein_coding_antisense; Info NA; ref_name 98208365|zn226-3;98203046|prdm9-16; class_code i;i; inherit_ref FALSE;
chr5	transdecoder	three_prime_utr	18167703	18168806	.	-	.	gene_name 98308198|zn160-45; gene_id MSTRG.15953; transcript_id MSTRG.15953.13;
chr5	transdecoder	exon	18167703	18168814	.	-	.	gene_name 98308198|zn160-45; gene_id MSTRG.15953; transcript_id MSTRG.15953.13;
chr5	transdecoder	transcript	18167703	18181632	.	-	.	gene_name 98308198|zn160-45; gene_id MSTRG.15953; transcript_id MSTRG.15953.13; gene_biotype protein_coding; Info ORF type:complete (+),score=43.86,sp|Q9HCG1|ZN160_HUMAN|41.358|1.97e-80; ref_name 98146533|zn782-2;98208469|zn235-119;98203046|prdm9-16;98108227|zn235-28;98208731|zn782-13;98146533|zn782-2;98208469|zn235-119;98203046|prdm9-16;98108227|zn235-28;98208731|zn782-13; class_code n,j;n,j;n,j;n,j;n,j;n,j;n,j;n,j;n,j;n,j; inherit_ref FALSE;
chr5	transdecoder	CDS	18168807	18168814	.	-	2	gene_name 98308198|zn160-45; gene_id MSTRG.15953; transcript_id MSTRG.15953.13;
chr5	transdecoder	CDS	18168840	18169210	.	-	1	gene_name 98308198|zn160-45; gene_id MSTRG.15953; transcript_id MSTRG.15953.13;
chr5	transdecoder	exon	18168840	18169210	.	-	.	gene_name 98308198|zn160-45; gene_id MSTRG.15953; transcript_id MSTRG.15953.13;
chr5	StringTie	exon	18168942	18169109	.	+	.	gene_name 98308203|unknown-19468; gene_id MSTRG.15956; transcript_id MSTRG.15956.4;
chr5	StringTie	exon	18169110	18169202	.	+	.	gene_name 98308203|unknown-19468; gene_id MSTRG.15956; transcript_id MSTRG.15956.2;
chr5	StringTie	exon	18169110	18169202	.	+	.	gene_name 98308203|unknown-19468; gene_id MSTRG.15956; transcript_id MSTRG.15956.3;
chr5	StringTie	exon	18173061	18173175	.	-	.	gene_name 98308204|unknown-19469; gene_id MSTRG.15957; transcript_id MSTRG.15957.1;
chr5	StringTie	transcript	18173061	18174013	.	-	.	gene_name 98308204|unknown-19469; gene_id MSTRG.15957; transcript_id MSTRG.15957.1; gene_biotype non-coding; Info NA; ref_name 98146533|zn782-2; class_code i; inherit_ref FALSE;
chr5	StringTie	exon	18173783	18174013	.	-	.	gene_name 98308204|unknown-19469; gene_id MSTRG.15957; transcript_id MSTRG.15957.1;
chr5	StringTie	exon	18175033	18175078	.	-	.	gene_name 98308198|zn160-45; gene_id MSTRG.15953; transcript_id MSTRG.15953.14;
chr5	StringTie	transcript	18175033	18181632	.	-	.	gene_name 98308198|zn160-45; gene_id MSTRG.15953; transcript_id MSTRG.15953.14; gene_biotype non-coding; Info NA; ref_name 98146533|zn782-2;98208469|zn235-119;98203046|prdm9-16;98108227|zn235-28;98208731|zn782-13;98146533|zn782-2;98208469|zn235-119;98203046|prdm9-16;98108227|zn235-28;98208731|zn782-13; class_code n,j;n,j;n,j;n,j;n,j;n,j;n,j;n,j;n,j;n,j; inherit_ref FALSE;
chr5	StringTie	exon	18180178	18180281	.	-	.	gene_name 98308198|zn160-45; gene_id MSTRG.15953; transcript_id MSTRG.15953.14;
chr5	transdecoder	CDS	18181343	18181530	.	-	0	gene_name 98308198|zn160-45; gene_id MSTRG.15953; transcript_id MSTRG.15953.10;
chr5	transdecoder	CDS	18181343	18181530	.	-	0	gene_name 98308198|zn160-45; gene_id MSTRG.15953; transcript_id MSTRG.15953.11;
chr5	transdecoder	CDS	18181343	18181530	.	-	0	gene_name 98308198|zn160-45; gene_id MSTRG.15953; transcript_id MSTRG.15953.12;
chr5	transdecoder	CDS	18181343	18181530	.	-	0	gene_name 98308198|zn160-45; gene_id MSTRG.15953; transcript_id MSTRG.15953.13;
chr5	transdecoder	CDS	18181343	18181530	.	-	0	gene_name 98308198|zn160-45; gene_id MSTRG.15953; transcript_id MSTRG.15953.3;
chr5	transdecoder	CDS	18181343	18181530	.	-	0	gene_name 98308198|zn160-45; gene_id MSTRG.15953; transcript_id MSTRG.15953.8;
chr5	StringTie	exon	18181343	18181632	.	-	.	gene_name 98308198|zn160-45; gene_id MSTRG.15953; transcript_id MSTRG.15953.14;
chr5	transdecoder	exon	18181343	18181632	.	-	.	gene_name 98308198|zn160-45; gene_id MSTRG.15953; transcript_id MSTRG.15953.10;
chr5	transdecoder	exon	18181343	18181632	.	-	.	gene_name 98308198|zn160-45; gene_id MSTRG.15953; transcript_id MSTRG.15953.11;
chr5	transdecoder	exon	18181343	18181632	.	-	.	gene_name 98308198|zn160-45; gene_id MSTRG.15953; transcript_id MSTRG.15953.12;
chr5	transdecoder	exon	18181343	18181632	.	-	.	gene_name 98308198|zn160-45; gene_id MSTRG.15953; transcript_id MSTRG.15953.13;
chr5	transdecoder	exon	18181343	18181632	.	-	.	gene_name 98308198|zn160-45; gene_id MSTRG.15953; transcript_id MSTRG.15953.3;
chr5	transdecoder	exon	18181343	18181632	.	-	.	gene_name 98308198|zn160-45; gene_id MSTRG.15953; transcript_id MSTRG.15953.8;
chr5	transdecoder	five_prime_utr	18181531	18181632	.	-	.	gene_name 98308198|zn160-45; gene_id MSTRG.15953; transcript_id MSTRG.15953.10;
chr5	transdecoder	five_prime_utr	18181531	18181632	.	-	.	gene_name 98308198|zn160-45; gene_id MSTRG.15953; transcript_id MSTRG.15953.11;
chr5	transdecoder	five_prime_utr	18181531	18181632	.	-	.	gene_name 98308198|zn160-45; gene_id MSTRG.15953; transcript_id MSTRG.15953.12;
chr5	transdecoder	five_prime_utr	18181531	18181632	.	-	.	gene_name 98308198|zn160-45; gene_id MSTRG.15953; transcript_id MSTRG.15953.13;
chr5	transdecoder	five_prime_utr	18181531	18181632	.	-	.	gene_name 98308198|zn160-45; gene_id MSTRG.15953; transcript_id MSTRG.15953.3;
chr5	transdecoder	five_prime_utr	18181531	18181632	.	-	.	gene_name 98308198|zn160-45; gene_id MSTRG.15953; transcript_id MSTRG.15953.8;
chr5	StringTie	exon	18184159	18184275	.	+	.	gene_name 98308205|unknown-19470; gene_id MSTRG.15958; transcript_id MSTRG.15958.1;
chr5	StringTie	transcript	18184159	18185117	.	+	.	gene_name 98308205|unknown-19470; gene_id MSTRG.15958; transcript_id MSTRG.15958.1; gene_biotype non-coding; Info NA; ref_name 98208365|zn226-3; class_code i; inherit_ref FALSE;
chr5	StringTie	exon	18184780	18185117	.	+	.	gene_name 98308205|unknown-19470; gene_id MSTRG.15958; transcript_id MSTRG.15958.1;
chr5	StringTie	exon	18208693	18208828	.	-	.	gene_name 98308206|unknown-19471; gene_id MSTRG.15959; transcript_id MSTRG.15959.1;
chr5	StringTie	transcript	18208693	18327540	.	-	.	gene_name 98308206|unknown-19471; gene_id MSTRG.15959; transcript_id MSTRG.15959.1; gene_biotype non-coding; Info NA; ref_name 98205127|unknown-9710; class_code x; inherit_ref FALSE;
chr5	transdecoder	three_prime_utr	18228084	18228243	.	-	.	gene_name 98208728|zn782-12; gene_id MSTRG.15960; transcript_id MSTRG.15960.1;
chr5	transdecoder	exon	18228084	18229270	.	-	.	gene_name 98208728|zn782-12; gene_id MSTRG.15960; transcript_id MSTRG.15960.1;
chr5	transdecoder	gene	18228084	18235065	.	-	.	gene_name 98208728|zn782-12; gene_id MSTRG.15960; transcript_id NA; gene_biotype protein_coding; Info ORF type:complete (+),score=53.26,sp|Q9HCG1|ZN160_HUMAN|43.692|1.94e-79; ref_name 98208728|zn782-12; class_code =; inherit_ref TRUE;
chr5	transdecoder	transcript	18228084	18235065	.	-	.	gene_name 98208728|zn782-12; gene_id MSTRG.15960; transcript_id MSTRG.15960.1; gene_biotype protein_coding; Info ORF type:complete (+),score=53.26,sp|Q9HCG1|ZN160_HUMAN|43.692|1.94e-79; ref_name 98208728|zn782-12; class_code =; inherit_ref TRUE;
chr5	transdecoder	CDS	18228244	18229270	.	-	1	gene_name 98208728|zn782-12; gene_id MSTRG.15960; transcript_id MSTRG.15960.1;
chr5	StringTie	exon	18228345	18228680	.	+	.	gene_name 98308203|unknown-19468; gene_id MSTRG.15956; transcript_id MSTRG.15956.1;
chr5	StringTie	exon	18228765	18228977	.	+	.	gene_name 98308203|unknown-19468; gene_id MSTRG.15956; transcript_id MSTRG.15956.1;
chr5	transdecoder	CDS	18234795	18234982	.	-	0	gene_name 98208728|zn782-12; gene_id MSTRG.15960; transcript_id MSTRG.15960.1;
chr5	transdecoder	exon	18234795	18235065	.	-	.	gene_name 98208728|zn782-12; gene_id MSTRG.15960; transcript_id MSTRG.15960.1;
chr5	transdecoder	five_prime_utr	18234983	18235065	.	-	.	gene_name 98208728|zn782-12; gene_id MSTRG.15960; transcript_id MSTRG.15960.1;
chr5	StringTie	exon	18244899	18245284	.	-	.	gene_name 98308207|unknown-19472; gene_id MSTRG.15961; transcript_id MSTRG.15961.1;
chr5	StringTie	transcript	18244899	18245284	.	-	.	gene_name 98308207|unknown-19472; gene_id MSTRG.15961; transcript_id MSTRG.15961.1; gene_biotype non-coding; Info NA; ref_name -; class_code u; inherit_ref FALSE;
chr5	transdecoder	CDS	18248336	18250189	.	+	0	gene_name 98133978|unknown-3996; gene_id MSTRG.15962; transcript_id MSTRG.15962.1;
chr5	transdecoder	exon	18248336	18250283	.	+	.	gene_name 98133978|unknown-3996; gene_id MSTRG.15962; transcript_id MSTRG.15962.1;
chr5	transdecoder	gene	18248336	18250283	.	+	.	gene_name 98133978|unknown-3996; gene_id MSTRG.15962; transcript_id NA; gene_biotype protein_coding; Info ORF type:5prime_partial (-),score=75.92; ref_name 98133978|unknown-3996; class_code k; inherit_ref TRUE;
chr5	transdecoder	transcript	18248336	18250283	.	+	.	gene_name 98133978|unknown-3996; gene_id MSTRG.15962; transcript_id MSTRG.15962.1; gene_biotype protein_coding; Info ORF type:5prime_partial (-),score=75.92; ref_name 98133978|unknown-3996; class_code k; inherit_ref TRUE;
chr5	transdecoder	three_prime_utr	18250190	18250283	.	+	.	gene_name 98133978|unknown-3996; gene_id MSTRG.15962; transcript_id MSTRG.15962.1;
chr5	transdecoder	exon	18250536	18250717	.	+	.	gene_name 98205127|unknown-9710; gene_id MSTRG.15963; transcript_id MSTRG.15963.1;
chr5	transdecoder	five_prime_utr	18250536	18250717	.	+	.	gene_name 98205127|unknown-9710; gene_id MSTRG.15963; transcript_id MSTRG.15963.1;
chr5	transdecoder	gene	18250536	18251766	.	+	.	gene_name 98205127|unknown-9710; gene_id MSTRG.15963; transcript_id NA; gene_biotype protein_coding; Info ORF type:3prime_partial (+),score=23.16; ref_name 98205127|unknown-9710; class_code c; inherit_ref TRUE;
chr5	transdecoder	transcript	18250536	18251766	.	+	.	gene_name 98205127|unknown-9710; gene_id MSTRG.15963; transcript_id MSTRG.15963.1; gene_biotype protein_coding; Info ORF type:3prime_partial (+),score=23.16; ref_name 98205127|unknown-9710; class_code c; inherit_ref TRUE;
chr5	transdecoder	exon	18250760	18250867	.	+	.	gene_name 98205127|unknown-9710; gene_id MSTRG.15963; transcript_id MSTRG.15963.1;
chr5	transdecoder	five_prime_utr	18250760	18250867	.	+	.	gene_name 98205127|unknown-9710; gene_id MSTRG.15963; transcript_id MSTRG.15963.1;
chr5	transdecoder	five_prime_utr	18250910	18250930	.	+	.	gene_name 98205127|unknown-9710; gene_id MSTRG.15963; transcript_id MSTRG.15963.1;
chr5	transdecoder	exon	18250910	18251017	.	+	.	gene_name 98205127|unknown-9710; gene_id MSTRG.15963; transcript_id MSTRG.15963.1;
chr5	transdecoder	CDS	18250931	18251017	.	+	0	gene_name 98205127|unknown-9710; gene_id MSTRG.15963; transcript_id MSTRG.15963.1;
chr5	transdecoder	CDS	18251066	18251194	.	+	0	gene_name 98205127|unknown-9710; gene_id MSTRG.15963; transcript_id MSTRG.15963.1;
chr5	transdecoder	exon	18251066	18251194	.	+	.	gene_name 98205127|unknown-9710; gene_id MSTRG.15963; transcript_id MSTRG.15963.1;
chr5	transdecoder	CDS	18251679	18251765	.	+	0	gene_name 98205127|unknown-9710; gene_id MSTRG.15963; transcript_id MSTRG.15963.1;
chr5	transdecoder	exon	18251679	18251766	.	+	.	gene_name 98205127|unknown-9710; gene_id MSTRG.15963; transcript_id MSTRG.15963.1;
chr5	StringTie	exon	18272686	18273336	.	+	.	gene_name 98308208|unknown-19473; gene_id MSTRG.15964; transcript_id MSTRG.15964.1;
chr5	StringTie	transcript	18272686	18273802	.	+	.	gene_name 98308208|unknown-19473; gene_id MSTRG.15964; transcript_id MSTRG.15964.1; gene_biotype non-coding; Info NA; ref_name -; class_code u; inherit_ref FALSE;
chr5	StringTie	exon	18273641	18273802	.	+	.	gene_name 98308208|unknown-19473; gene_id MSTRG.15964; transcript_id MSTRG.15964.1;
chr5	transdecoder	three_prime_utr	18309295	18309425	.	-	.	gene_name 98109216|unknown-2338; gene_id MSTRG.15965; transcript_id MSTRG.15965.1;
chr5	transdecoder	exon	18309295	18309806	.	-	.	gene_name 98109216|unknown-2338; gene_id MSTRG.15965; transcript_id MSTRG.15965.1;
chr5	transdecoder	gene	18309295	18310219	.	-	.	gene_name 98109216|unknown-2338; gene_id MSTRG.15965; transcript_id NA; gene_biotype protein_coding; Info ORF type:complete (+),score=17.47; ref_name 98109216|unknown-2338; class_code =; inherit_ref TRUE;
chr5	transdecoder	transcript	18309295	18310219	.	-	.	gene_name 98109216|unknown-2338; gene_id MSTRG.15965; transcript_id MSTRG.15965.1; gene_biotype protein_coding; Info ORF type:complete (+),score=17.47; ref_name 98109216|unknown-2338; class_code =; inherit_ref TRUE;
chr5	transdecoder	CDS	18309426	18309803	.	-	0	gene_name 98109216|unknown-2338; gene_id MSTRG.15965; transcript_id MSTRG.15965.1;
chr5	transdecoder	five_prime_utr	18309804	18309806	.	-	.	gene_name 98109216|unknown-2338; gene_id MSTRG.15965; transcript_id MSTRG.15965.1;
chr5	transdecoder	exon	18310108	18310219	.	-	.	gene_name 98109216|unknown-2338; gene_id MSTRG.15965; transcript_id MSTRG.15965.1;
chr5	transdecoder	five_prime_utr	18310108	18310219	.	-	.	gene_name 98109216|unknown-2338; gene_id MSTRG.15965; transcript_id MSTRG.15965.1;
chr5	StringTie	exon	18327358	18327540	.	-	.	gene_name 98308206|unknown-19471; gene_id MSTRG.15959; transcript_id MSTRG.15959.1;
chr5	transdecoder	three_prime_utr	18332908	18333027	.	-	.	gene_name 98109217|lrat; gene_id MSTRG.15966; transcript_id MSTRG.15966.1;
chr5	transdecoder	exon	18332908	18334584	.	-	.	gene_name 98109217|lrat; gene_id MSTRG.15966; transcript_id MSTRG.15966.1;
chr5	transdecoder	gene	18332908	18354775	.	-	.	gene_name 98109217|lrat; gene_id MSTRG.15966; transcript_id NA; gene_biotype protein_coding; Info ORF type:complete (+),score=104.50,sp|O95237|LRAT_HUMAN|30.693|4.00e-04; ref_name 98109217|lrat; class_code n; inherit_ref TRUE;
chr5	transdecoder	transcript	18332908	18354775	.	-	.	gene_name 98109217|lrat; gene_id MSTRG.15966; transcript_id MSTRG.15966.1; gene_biotype protein_coding; Info ORF type:complete (+),score=104.50,sp|O95237|LRAT_HUMAN|30.693|4.00e-04; ref_name 98109217|lrat; class_code n; inherit_ref TRUE;
chr5	transdecoder	three_prime_utr	18332926	18333027	.	-	.	gene_name 98109217|lrat; gene_id MSTRG.15966; transcript_id MSTRG.15966.2;
chr5	transdecoder	three_prime_utr	18332926	18333027	.	-	.	gene_name 98109217|lrat; gene_id MSTRG.15966; transcript_id MSTRG.15966.3;
chr5	transdecoder	exon	18332926	18334584	.	-	.	gene_name 98109217|lrat; gene_id MSTRG.15966; transcript_id MSTRG.15966.2;
chr5	transdecoder	exon	18332926	18334584	.	-	.	gene_name 98109217|lrat; gene_id MSTRG.15966; transcript_id MSTRG.15966.3;
chr5	transdecoder	transcript	18332926	18337814	.	-	.	gene_name 98109217|lrat; gene_id MSTRG.15966; transcript_id MSTRG.15966.3; gene_biotype protein_coding; Info ORF type:complete (+),score=104.50,sp|O95237|LRAT_HUMAN|30.693|4.00e-04; ref_name 98109217|lrat; class_code n; inherit_ref TRUE;
chr5	transdecoder	transcript	18332926	18338038	.	-	.	gene_name 98109217|lrat; gene_id MSTRG.15966; transcript_id MSTRG.15966.2; gene_biotype protein_coding; Info ORF type:complete (+),score=104.50,sp|O95237|LRAT_HUMAN|30.693|4.00e-04; ref_name 98109217|lrat; class_code n; inherit_ref TRUE;
chr5	transdecoder	CDS	18333028	18334581	.	-	0	gene_name 98109217|lrat; gene_id MSTRG.15966; transcript_id MSTRG.15966.1;
chr5	transdecoder	CDS	18333028	18334581	.	-	0	gene_name 98109217|lrat; gene_id MSTRG.15966; transcript_id MSTRG.15966.2;
chr5	transdecoder	CDS	18333028	18334581	.	-	0	gene_name 98109217|lrat; gene_id MSTRG.15966; transcript_id MSTRG.15966.3;
chr5	transdecoder	five_prime_utr	18334582	18334584	.	-	.	gene_name 98109217|lrat; gene_id MSTRG.15966; transcript_id MSTRG.15966.1;
chr5	transdecoder	five_prime_utr	18334582	18334584	.	-	.	gene_name 98109217|lrat; gene_id MSTRG.15966; transcript_id MSTRG.15966.2;
chr5	transdecoder	five_prime_utr	18334582	18334584	.	-	.	gene_name 98109217|lrat; gene_id MSTRG.15966; transcript_id MSTRG.15966.3;
chr5	transdecoder	exon	18337778	18337814	.	-	.	gene_name 98109217|lrat; gene_id MSTRG.15966; transcript_id MSTRG.15966.3;
chr5	transdecoder	five_prime_utr	18337778	18337814	.	-	.	gene_name 98109217|lrat; gene_id MSTRG.15966; transcript_id MSTRG.15966.3;
chr5	transdecoder	exon	18337889	18338038	.	-	.	gene_name 98109217|lrat; gene_id MSTRG.15966; transcript_id MSTRG.15966.2;
chr5	transdecoder	five_prime_utr	18337889	18338038	.	-	.	gene_name 98109217|lrat; gene_id MSTRG.15966; transcript_id MSTRG.15966.2;
chr5	transdecoder	exon	18354695	18354775	.	-	.	gene_name 98109217|lrat; gene_id MSTRG.15966; transcript_id MSTRG.15966.1;
chr5	transdecoder	five_prime_utr	18354695	18354775	.	-	.	gene_name 98109217|lrat; gene_id MSTRG.15966; transcript_id MSTRG.15966.1;
chr5	transdecoder	three_prime_utr	18403675	18403748	.	-	.	gene_name 98109465|unknown-6161; gene_id MSTRG.15967; transcript_id MSTRG.15967.1;
chr5	transdecoder	exon	18403675	18404975	.	-	.	gene_name 98109465|unknown-6161; gene_id MSTRG.15967; transcript_id MSTRG.15967.1;
chr5	transdecoder	gene	18403675	18404975	.	-	.	gene_name 98109465|unknown-6161; gene_id MSTRG.15967; transcript_id NA; gene_biotype protein_coding; Info ORF type:complete (+),score=55.66; ref_name 98109465|unknown-6161; class_code =; inherit_ref TRUE;
chr5	transdecoder	transcript	18403675	18404975	.	-	.	gene_name 98109465|unknown-6161; gene_id MSTRG.15967; transcript_id MSTRG.15967.1; gene_biotype protein_coding; Info ORF type:complete (+),score=55.66; ref_name 98109465|unknown-6161; class_code =; inherit_ref TRUE;
chr5	transdecoder	CDS	18403749	18404942	.	-	0	gene_name 98109465|unknown-6161; gene_id MSTRG.15967; transcript_id MSTRG.15967.1;
chr5	transdecoder	five_prime_utr	18404943	18404975	.	-	.	gene_name 98109465|unknown-6161; gene_id MSTRG.15967; transcript_id MSTRG.15967.1;
chr5	transdecoder	exon	18452372	18452719	.	+	.	gene_name 98308209|unknown-19474; gene_id MSTRG.15968; transcript_id MSTRG.15968.1;
chr5	transdecoder	gene	18452372	18452719	.	+	.	gene_name 98308209|unknown-19474; gene_id MSTRG.15968; transcript_id NA; gene_biotype protein_coding; Info ORF type:internal (-),score=15.94; ref_name -; class_code u; inherit_ref FALSE;
chr5	transdecoder	transcript	18452372	18452719	.	+	.	gene_name 98308209|unknown-19474; gene_id MSTRG.15968; transcript_id MSTRG.15968.1; gene_biotype protein_coding; Info ORF type:internal (-),score=15.94; ref_name -; class_code u; inherit_ref FALSE;
chr5	transdecoder	CDS	18452373	18452717	.	+	0	gene_name 98308209|unknown-19474; gene_id MSTRG.15968; transcript_id MSTRG.15968.1;
chr5	transdecoder	exon	18493582	18493757	.	-	.	gene_name 98040370|srbs2; gene_id MSTRG.15969; transcript_id MSTRG.15969.1;
chr5	transdecoder	three_prime_utr	18493582	18493757	.	-	.	gene_name 98040370|srbs2; gene_id MSTRG.15969; transcript_id MSTRG.15969.1;
chr5	transdecoder	transcript	18493582	18518433	.	-	.	gene_name 98040370|srbs2; gene_id MSTRG.15969; transcript_id MSTRG.15969.1; gene_biotype protein_coding; Info ORF type:complete (+),score=240.22,sp|O94875|SRBS2_HUMAN|40.417|3.25e-42; ref_name 98040370|srbs2; class_code j; inherit_ref TRUE;
chr5	transdecoder	gene	18493582	18529806	.	-	.	gene_name 98040370|srbs2; gene_id MSTRG.15969; transcript_id NA; gene_biotype protein_coding; Info ORF type:complete (+),score=240.22,sp|O94875|SRBS2_HUMAN|40.417|3.25e-42; ref_name 98040370|srbs2; class_code j; inherit_ref TRUE;
chr5	transdecoder	exon	18493592	18493757	.	-	.	gene_name 98040370|srbs2; gene_id MSTRG.15969; transcript_id MSTRG.15969.2;
chr5	transdecoder	three_prime_utr	18493592	18493757	.	-	.	gene_name 98040370|srbs2; gene_id MSTRG.15969; transcript_id MSTRG.15969.2;
chr5	transdecoder	transcript	18493592	18529806	.	-	.	gene_name 98040370|srbs2; gene_id MSTRG.15969; transcript_id MSTRG.15969.2; gene_biotype protein_coding; Info ORF type:complete (+),score=240.22,sp|O94875|SRBS2_HUMAN|40.417|3.25e-42; ref_name 98040370|srbs2; class_code j; inherit_ref TRUE;
chr5	transdecoder	exon	18493610	18493757	.	-	.	gene_name 98040370|srbs2; gene_id MSTRG.15969; transcript_id MSTRG.15969.3;
chr5	transdecoder	exon	18493610	18493757	.	-	.	gene_name 98040370|srbs2; gene_id MSTRG.15969; transcript_id MSTRG.15969.4;
chr5	transdecoder	exon	18493610	18493757	.	-	.	gene_name 98040370|srbs2; gene_id MSTRG.15969; transcript_id MSTRG.15969.5;
chr5	transdecoder	exon	18493610	18493757	.	-	.	gene_name 98040370|srbs2; gene_id MSTRG.15969; transcript_id MSTRG.15969.6;
chr5	transdecoder	three_prime_utr	18493610	18493757	.	-	.	gene_name 98040370|srbs2; gene_id MSTRG.15969; transcript_id MSTRG.15969.3;
chr5	transdecoder	three_prime_utr	18493610	18493757	.	-	.	gene_name 98040370|srbs2; gene_id MSTRG.15969; transcript_id MSTRG.15969.4;
chr5	transdecoder	three_prime_utr	18493610	18493757	.	-	.	gene_name 98040370|srbs2; gene_id MSTRG.15969; transcript_id MSTRG.15969.5;
chr5	transdecoder	three_prime_utr	18493610	18493757	.	-	.	gene_name 98040370|srbs2; gene_id MSTRG.15969; transcript_id MSTRG.15969.6;
chr5	transdecoder	transcript	18493610	18513208	.	-	.	gene_name 98040370|srbs2; gene_id MSTRG.15969; transcript_id MSTRG.15969.5; gene_biotype protein_coding; Info ORF type:complete (+),score=240.22,sp|O94875|SRBS2_HUMAN|40.417|3.25e-42; ref_name 98040370|srbs2; class_code j; inherit_ref TRUE;
chr5	transdecoder	transcript	18493610	18518433	.	-	.	gene_name 98040370|srbs2; gene_id MSTRG.15969; transcript_id MSTRG.15969.3; gene_biotype protein_coding; Info ORF type:complete (+),score=240.22,sp|O94875|SRBS2_HUMAN|40.417|3.25e-42; ref_name 98040370|srbs2; class_code j; inherit_ref TRUE;
chr5	transdecoder	transcript	18493610	18526723	.	-	.	gene_name 98040370|srbs2; gene_id MSTRG.15969; transcript_id MSTRG.15969.6; gene_biotype protein_coding; Info ORF type:complete (+),score=240.22,sp|O94875|SRBS2_HUMAN|40.417|3.25e-42; ref_name 98040370|srbs2; class_code j; inherit_ref TRUE;
chr5	transdecoder	transcript	18493610	18529806	.	-	.	gene_name 98040370|srbs2; gene_id MSTRG.15969; transcript_id MSTRG.15969.4; gene_biotype protein_coding; Info ORF type:complete (+),score=240.22,sp|O94875|SRBS2_HUMAN|40.417|3.25e-42; ref_name 98040370|srbs2; class_code j; inherit_ref TRUE;
chr5	transdecoder	exon	18493618	18493757	.	-	.	gene_name 98040370|srbs2; gene_id MSTRG.15969; transcript_id MSTRG.15969.7;
chr5	transdecoder	three_prime_utr	18493618	18493757	.	-	.	gene_name 98040370|srbs2; gene_id MSTRG.15969; transcript_id MSTRG.15969.7;
chr5	transdecoder	transcript	18493618	18529806	.	-	.	gene_name 98040370|srbs2; gene_id MSTRG.15969; transcript_id MSTRG.15969.7; gene_biotype protein_coding; Info ORF type:complete (+),score=240.22,sp|O94875|SRBS2_HUMAN|40.417|3.25e-42; ref_name 98040370|srbs2; class_code j; inherit_ref TRUE;
chr5	transdecoder	three_prime_utr	18494743	18494776	.	-	.	gene_name 98040370|srbs2; gene_id MSTRG.15969; transcript_id MSTRG.15969.1;
chr5	transdecoder	three_prime_utr	18494743	18494776	.	-	.	gene_name 98040370|srbs2; gene_id MSTRG.15969; transcript_id MSTRG.15969.2;
chr5	transdecoder	three_prime_utr	18494743	18494776	.	-	.	gene_name 98040370|srbs2; gene_id MSTRG.15969; transcript_id MSTRG.15969.3;
chr5	transdecoder	three_prime_utr	18494743	18494776	.	-	.	gene_name 98040370|srbs2; gene_id MSTRG.15969; transcript_id MSTRG.15969.5;
chr5	transdecoder	three_prime_utr	18494743	18494776	.	-	.	gene_name 98040370|srbs2; gene_id MSTRG.15969; transcript_id MSTRG.15969.6;
chr5	transdecoder	three_prime_utr	18494743	18494776	.	-	.	gene_name 98040370|srbs2; gene_id MSTRG.15969; transcript_id MSTRG.15969.7;
chr5	transdecoder	exon	18494743	18494945	.	-	.	gene_name 98040370|srbs2; gene_id MSTRG.15969; transcript_id MSTRG.15969.1;
chr5	transdecoder	exon	18494743	18494945	.	-	.	gene_name 98040370|srbs2; gene_id MSTRG.15969; transcript_id MSTRG.15969.2;
chr5	transdecoder	exon	18494743	18494945	.	-	.	gene_name 98040370|srbs2; gene_id MSTRG.15969; transcript_id MSTRG.15969.3;
chr5	transdecoder	exon	18494743	18494945	.	-	.	gene_name 98040370|srbs2; gene_id MSTRG.15969; transcript_id MSTRG.15969.5;
chr5	transdecoder	exon	18494743	18494945	.	-	.	gene_name 98040370|srbs2; gene_id MSTRG.15969; transcript_id MSTRG.15969.6;
chr5	transdecoder	exon	18494743	18494945	.	-	.	gene_name 98040370|srbs2; gene_id MSTRG.15969; transcript_id MSTRG.15969.7;
chr5	transdecoder	three_prime_utr	18494744	18494776	.	-	.	gene_name 98040370|srbs2; gene_id MSTRG.15969; transcript_id MSTRG.15969.4;
chr5	transdecoder	exon	18494744	18494945	.	-	.	gene_name 98040370|srbs2; gene_id MSTRG.15969; transcript_id MSTRG.15969.4;
chr5	transdecoder	CDS	18494777	18494945	.	-	1	gene_name 98040370|srbs2; gene_id MSTRG.15969; transcript_id MSTRG.15969.1;
chr5	transdecoder	CDS	18494777	18494945	.	-	1	gene_name 98040370|srbs2; gene_id MSTRG.15969; transcript_id MSTRG.15969.2;
chr5	transdecoder	CDS	18494777	18494945	.	-	1	gene_name 98040370|srbs2; gene_id MSTRG.15969; transcript_id MSTRG.15969.3;
chr5	transdecoder	CDS	18494777	18494945	.	-	1	gene_name 98040370|srbs2; gene_id MSTRG.15969; transcript_id MSTRG.15969.4;
chr5	transdecoder	CDS	18494777	18494945	.	-	1	gene_name 98040370|srbs2; gene_id MSTRG.15969; transcript_id MSTRG.15969.5;
chr5	transdecoder	CDS	18494777	18494945	.	-	1	gene_name 98040370|srbs2; gene_id MSTRG.15969; transcript_id MSTRG.15969.6;
chr5	transdecoder	CDS	18494777	18494945	.	-	1	gene_name 98040370|srbs2; gene_id MSTRG.15969; transcript_id MSTRG.15969.7;
chr5	transdecoder	CDS	18498338	18498413	.	-	2	gene_name 98040370|srbs2; gene_id MSTRG.15969; transcript_id MSTRG.15969.1;
chr5	transdecoder	CDS	18498338	18498413	.	-	2	gene_name 98040370|srbs2; gene_id MSTRG.15969; transcript_id MSTRG.15969.2;
chr5	transdecoder	CDS	18498338	18498413	.	-	2	gene_name 98040370|srbs2; gene_id MSTRG.15969; transcript_id MSTRG.15969.3;
chr5	transdecoder	CDS	18498338	18498413	.	-	2	gene_name 98040370|srbs2; gene_id MSTRG.15969; transcript_id MSTRG.15969.4;
chr5	transdecoder	CDS	18498338	18498413	.	-	2	gene_name 98040370|srbs2; gene_id MSTRG.15969; transcript_id MSTRG.15969.5;
chr5	transdecoder	CDS	18498338	18498413	.	-	2	gene_name 98040370|srbs2; gene_id MSTRG.15969; transcript_id MSTRG.15969.6;
chr5	transdecoder	CDS	18498338	18498413	.	-	2	gene_name 98040370|srbs2; gene_id MSTRG.15969; transcript_id MSTRG.15969.7;
chr5	transdecoder	exon	18498338	18498413	.	-	.	gene_name 98040370|srbs2; gene_id MSTRG.15969; transcript_id MSTRG.15969.1;
chr5	transdecoder	exon	18498338	18498413	.	-	.	gene_name 98040370|srbs2; gene_id MSTRG.15969; transcript_id MSTRG.15969.2;
chr5	transdecoder	exon	18498338	18498413	.	-	.	gene_name 98040370|srbs2; gene_id MSTRG.15969; transcript_id MSTRG.15969.3;
chr5	transdecoder	exon	18498338	18498413	.	-	.	gene_name 98040370|srbs2; gene_id MSTRG.15969; transcript_id MSTRG.15969.4;
chr5	transdecoder	exon	18498338	18498413	.	-	.	gene_name 98040370|srbs2; gene_id MSTRG.15969; transcript_id MSTRG.15969.5;
chr5	transdecoder	exon	18498338	18498413	.	-	.	gene_name 98040370|srbs2; gene_id MSTRG.15969; transcript_id MSTRG.15969.6;
chr5	transdecoder	exon	18498338	18498413	.	-	.	gene_name 98040370|srbs2; gene_id MSTRG.15969; transcript_id MSTRG.15969.7;
chr5	transdecoder	exon	18498346	18498413	.	-	.	gene_name 98040370|srbs2; gene_id MSTRG.15969; transcript_id MSTRG.15969.8;
chr5	transdecoder	three_prime_utr	18498346	18498413	.	-	.	gene_name 98040370|srbs2; gene_id MSTRG.15969; transcript_id MSTRG.15969.8;
chr5	transdecoder	transcript	18498346	18503016	.	-	.	gene_name 98040370|srbs2; gene_id MSTRG.15969; transcript_id MSTRG.15969.8; gene_biotype protein_coding; Info ORF type:complete (+),score=240.22,sp|O94875|SRBS2_HUMAN|40.417|3.25e-42; ref_name 98040370|srbs2; class_code j; inherit_ref TRUE;
chr5	transdecoder	three_prime_utr	18498788	18498849	.	-	.	gene_name 98040370|srbs2; gene_id MSTRG.15969; transcript_id MSTRG.15969.8;
chr5	transdecoder	CDS	18498788	18498908	.	-	0	gene_name 98040370|srbs2; gene_id MSTRG.15969; transcript_id MSTRG.15969.1;
chr5	transdecoder	CDS	18498788	18498908	.	-	0	gene_name 98040370|srbs2; gene_id MSTRG.15969; transcript_id MSTRG.15969.2;
chr5	transdecoder	CDS	18498788	18498908	.	-	0	gene_name 98040370|srbs2; gene_id MSTRG.15969; transcript_id MSTRG.15969.3;
chr5	transdecoder	CDS	18498788	18498908	.	-	0	gene_name 98040370|srbs2; gene_id MSTRG.15969; transcript_id MSTRG.15969.4;
chr5	transdecoder	CDS	18498788	18498908	.	-	0	gene_name 98040370|srbs2; gene_id MSTRG.15969; transcript_id MSTRG.15969.5;
chr5	transdecoder	CDS	18498788	18498908	.	-	0	gene_name 98040370|srbs2; gene_id MSTRG.15969; transcript_id MSTRG.15969.6;
chr5	transdecoder	CDS	18498788	18498908	.	-	0	gene_name 98040370|srbs2; gene_id MSTRG.15969; transcript_id MSTRG.15969.7;
chr5	transdecoder	exon	18498788	18498908	.	-	.	gene_name 98040370|srbs2; gene_id MSTRG.15969; transcript_id MSTRG.15969.1;
chr5	transdecoder	exon	18498788	18498908	.	-	.	gene_name 98040370|srbs2; gene_id MSTRG.15969; transcript_id MSTRG.15969.2;
chr5	transdecoder	exon	18498788	18498908	.	-	.	gene_name 98040370|srbs2; gene_id MSTRG.15969; transcript_id MSTRG.15969.3;
chr5	transdecoder	exon	18498788	18498908	.	-	.	gene_name 98040370|srbs2; gene_id MSTRG.15969; transcript_id MSTRG.15969.4;
chr5	transdecoder	exon	18498788	18498908	.	-	.	gene_name 98040370|srbs2; gene_id MSTRG.15969; transcript_id MSTRG.15969.5;
chr5	transdecoder	exon	18498788	18498908	.	-	.	gene_name 98040370|srbs2; gene_id MSTRG.15969; transcript_id MSTRG.15969.6;
chr5	transdecoder	exon	18498788	18498908	.	-	.	gene_name 98040370|srbs2; gene_id MSTRG.15969; transcript_id MSTRG.15969.7;
chr5	transdecoder	exon	18498788	18498908	.	-	.	gene_name 98040370|srbs2; gene_id MSTRG.15969; transcript_id MSTRG.15969.8;
chr5	transdecoder	CDS	18498850	18498908	.	-	2	gene_name 98040370|srbs2; gene_id MSTRG.15969; transcript_id MSTRG.15969.8;
chr5	transdecoder	CDS	18499004	18499034	.	-	0	gene_name 98040370|srbs2; gene_id MSTRG.15969; transcript_id MSTRG.15969.8;
chr5	transdecoder	exon	18499004	18499034	.	-	.	gene_name 98040370|srbs2; gene_id MSTRG.15969; transcript_id MSTRG.15969.8;
chr5	transdecoder	CDS	18499004	18499159	.	-	0	gene_name 98040370|srbs2; gene_id MSTRG.15969; transcript_id MSTRG.15969.1;
chr5	transdecoder	CDS	18499004	18499159	.	-	0	gene_name 98040370|srbs2; gene_id MSTRG.15969; transcript_id MSTRG.15969.2;
chr5	transdecoder	CDS	18499004	18499159	.	-	0	gene_name 98040370|srbs2; gene_id MSTRG.15969; transcript_id MSTRG.15969.3;
chr5	transdecoder	CDS	18499004	18499159	.	-	0	gene_name 98040370|srbs2; gene_id MSTRG.15969; transcript_id MSTRG.15969.4;
chr5	transdecoder	CDS	18499004	18499159	.	-	0	gene_name 98040370|srbs2; gene_id MSTRG.15969; transcript_id MSTRG.15969.5;
chr5	transdecoder	CDS	18499004	18499159	.	-	0	gene_name 98040370|srbs2; gene_id MSTRG.15969; transcript_id MSTRG.15969.6;
chr5	transdecoder	CDS	18499004	18499159	.	-	0	gene_name 98040370|srbs2; gene_id MSTRG.15969; transcript_id MSTRG.15969.7;
chr5	transdecoder	exon	18499004	18499159	.	-	.	gene_name 98040370|srbs2; gene_id MSTRG.15969; transcript_id MSTRG.15969.1;
chr5	transdecoder	exon	18499004	18499159	.	-	.	gene_name 98040370|srbs2; gene_id MSTRG.15969; transcript_id MSTRG.15969.2;
chr5	transdecoder	exon	18499004	18499159	.	-	.	gene_name 98040370|srbs2; gene_id MSTRG.15969; transcript_id MSTRG.15969.3;
chr5	transdecoder	exon	18499004	18499159	.	-	.	gene_name 98040370|srbs2; gene_id MSTRG.15969; transcript_id MSTRG.15969.4;
chr5	transdecoder	exon	18499004	18499159	.	-	.	gene_name 98040370|srbs2; gene_id MSTRG.15969; transcript_id MSTRG.15969.5;
chr5	transdecoder	exon	18499004	18499159	.	-	.	gene_name 98040370|srbs2; gene_id MSTRG.15969; transcript_id MSTRG.15969.6;
chr5	transdecoder	exon	18499004	18499159	.	-	.	gene_name 98040370|srbs2; gene_id MSTRG.15969; transcript_id MSTRG.15969.7;
chr5	transdecoder	CDS	18500117	18500231	.	-	1	gene_name 98040370|srbs2; gene_id MSTRG.15969; transcript_id MSTRG.15969.1;
chr5	transdecoder	CDS	18500117	18500231	.	-	1	gene_name 98040370|srbs2; gene_id MSTRG.15969; transcript_id MSTRG.15969.2;
chr5	transdecoder	CDS	18500117	18500231	.	-	1	gene_name 98040370|srbs2; gene_id MSTRG.15969; transcript_id MSTRG.15969.3;
chr5	transdecoder	CDS	18500117	18500231	.	-	1	gene_name 98040370|srbs2; gene_id MSTRG.15969; transcript_id MSTRG.15969.4;
chr5	transdecoder	CDS	18500117	18500231	.	-	1	gene_name 98040370|srbs2; gene_id MSTRG.15969; transcript_id MSTRG.15969.5;
chr5	transdecoder	CDS	18500117	18500231	.	-	1	gene_name 98040370|srbs2; gene_id MSTRG.15969; transcript_id MSTRG.15969.6;
chr5	transdecoder	CDS	18500117	18500231	.	-	1	gene_name 98040370|srbs2; gene_id MSTRG.15969; transcript_id MSTRG.15969.7;
chr5	transdecoder	exon	18500117	18500231	.	-	.	gene_name 98040370|srbs2; gene_id MSTRG.15969; transcript_id MSTRG.15969.1;
chr5	transdecoder	exon	18500117	18500231	.	-	.	gene_name 98040370|srbs2; gene_id MSTRG.15969; transcript_id MSTRG.15969.2;
chr5	transdecoder	exon	18500117	18500231	.	-	.	gene_name 98040370|srbs2; gene_id MSTRG.15969; transcript_id MSTRG.15969.3;
chr5	transdecoder	exon	18500117	18500231	.	-	.	gene_name 98040370|srbs2; gene_id MSTRG.15969; transcript_id MSTRG.15969.4;
chr5	transdecoder	exon	18500117	18500231	.	-	.	gene_name 98040370|srbs2; gene_id MSTRG.15969; transcript_id MSTRG.15969.5;
chr5	transdecoder	exon	18500117	18500231	.	-	.	gene_name 98040370|srbs2; gene_id MSTRG.15969; transcript_id MSTRG.15969.6;
chr5	transdecoder	exon	18500117	18500231	.	-	.	gene_name 98040370|srbs2; gene_id MSTRG.15969; transcript_id MSTRG.15969.7;
chr5	transdecoder	CDS	18500508	18500599	.	-	0	gene_name 98040370|srbs2; gene_id MSTRG.15969; transcript_id MSTRG.15969.1;
chr5	transdecoder	CDS	18500508	18500599	.	-	0	gene_name 98040370|srbs2; gene_id MSTRG.15969; transcript_id MSTRG.15969.2;
chr5	transdecoder	CDS	18500508	18500599	.	-	0	gene_name 98040370|srbs2; gene_id MSTRG.15969; transcript_id MSTRG.15969.3;
chr5	transdecoder	CDS	18500508	18500599	.	-	0	gene_name 98040370|srbs2; gene_id MSTRG.15969; transcript_id MSTRG.15969.4;
chr5	transdecoder	CDS	18500508	18500599	.	-	0	gene_name 98040370|srbs2; gene_id MSTRG.15969; transcript_id MSTRG.15969.5;
chr5	transdecoder	CDS	18500508	18500599	.	-	0	gene_name 98040370|srbs2; gene_id MSTRG.15969; transcript_id MSTRG.15969.6;
chr5	transdecoder	CDS	18500508	18500599	.	-	0	gene_name 98040370|srbs2; gene_id MSTRG.15969; transcript_id MSTRG.15969.7;
chr5	transdecoder	exon	18500508	18500599	.	-	.	gene_name 98040370|srbs2; gene_id MSTRG.15969; transcript_id MSTRG.15969.1;
chr5	transdecoder	exon	18500508	18500599	.	-	.	gene_name 98040370|srbs2; gene_id MSTRG.15969; transcript_id MSTRG.15969.2;
chr5	transdecoder	exon	18500508	18500599	.	-	.	gene_name 98040370|srbs2; gene_id MSTRG.15969; transcript_id MSTRG.15969.3;
chr5	transdecoder	exon	18500508	18500599	.	-	.	gene_name 98040370|srbs2; gene_id MSTRG.15969; transcript_id MSTRG.15969.4;
chr5	transdecoder	exon	18500508	18500599	.	-	.	gene_name 98040370|srbs2; gene_id MSTRG.15969; transcript_id MSTRG.15969.5;
chr5	transdecoder	exon	18500508	18500599	.	-	.	gene_name 98040370|srbs2; gene_id MSTRG.15969; transcript_id MSTRG.15969.6;
chr5	transdecoder	exon	18500508	18500599	.	-	.	gene_name 98040370|srbs2; gene_id MSTRG.15969; transcript_id MSTRG.15969.7;
chr5	transdecoder	CDS	18500642	18500694	.	-	2	gene_name 98040370|srbs2; gene_id MSTRG.15969; transcript_id MSTRG.15969.1;
chr5	transdecoder	CDS	18500642	18500694	.	-	2	gene_name 98040370|srbs2; gene_id MSTRG.15969; transcript_id MSTRG.15969.2;
chr5	transdecoder	CDS	18500642	18500694	.	-	2	gene_name 98040370|srbs2; gene_id MSTRG.15969; transcript_id MSTRG.15969.3;
chr5	transdecoder	CDS	18500642	18500694	.	-	2	gene_name 98040370|srbs2; gene_id MSTRG.15969; transcript_id MSTRG.15969.4;
chr5	transdecoder	CDS	18500642	18500694	.	-	2	gene_name 98040370|srbs2; gene_id MSTRG.15969; transcript_id MSTRG.15969.5;
chr5	transdecoder	CDS	18500642	18500694	.	-	2	gene_name 98040370|srbs2; gene_id MSTRG.15969; transcript_id MSTRG.15969.6;
chr5	transdecoder	CDS	18500642	18500694	.	-	2	gene_name 98040370|srbs2; gene_id MSTRG.15969; transcript_id MSTRG.15969.7;
chr5	transdecoder	exon	18500642	18500694	.	-	.	gene_name 98040370|srbs2; gene_id MSTRG.15969; transcript_id MSTRG.15969.1;
chr5	transdecoder	exon	18500642	18500694	.	-	.	gene_name 98040370|srbs2; gene_id MSTRG.15969; transcript_id MSTRG.15969.2;
chr5	transdecoder	exon	18500642	18500694	.	-	.	gene_name 98040370|srbs2; gene_id MSTRG.15969; transcript_id MSTRG.15969.3;
chr5	transdecoder	exon	18500642	18500694	.	-	.	gene_name 98040370|srbs2; gene_id MSTRG.15969; transcript_id MSTRG.15969.4;
chr5	transdecoder	exon	18500642	18500694	.	-	.	gene_name 98040370|srbs2; gene_id MSTRG.15969; transcript_id MSTRG.15969.5;
chr5	transdecoder	exon	18500642	18500694	.	-	.	gene_name 98040370|srbs2; gene_id MSTRG.15969; transcript_id MSTRG.15969.6;
chr5	transdecoder	exon	18500642	18500694	.	-	.	gene_name 98040370|srbs2; gene_id MSTRG.15969; transcript_id MSTRG.15969.7;
chr5	transdecoder	CDS	18500869	18503016	.	-	2	gene_name 98040370|srbs2; gene_id MSTRG.15969; transcript_id MSTRG.15969.1;
chr5	transdecoder	CDS	18500869	18503016	.	-	2	gene_name 98040370|srbs2; gene_id MSTRG.15969; transcript_id MSTRG.15969.2;
chr5	transdecoder	CDS	18500869	18503016	.	-	2	gene_name 98040370|srbs2; gene_id MSTRG.15969; transcript_id MSTRG.15969.3;
chr5	transdecoder	CDS	18500869	18503016	.	-	2	gene_name 98040370|srbs2; gene_id MSTRG.15969; transcript_id MSTRG.15969.4;
chr5	transdecoder	CDS	18500869	18503016	.	-	2	gene_name 98040370|srbs2; gene_id MSTRG.15969; transcript_id MSTRG.15969.5;
chr5	transdecoder	CDS	18500869	18503016	.	-	2	gene_name 98040370|srbs2; gene_id MSTRG.15969; transcript_id MSTRG.15969.6;
chr5	transdecoder	CDS	18500869	18503016	.	-	2	gene_name 98040370|srbs2; gene_id MSTRG.15969; transcript_id MSTRG.15969.7;
chr5	transdecoder	exon	18500869	18503016	.	-	.	gene_name 98040370|srbs2; gene_id MSTRG.15969; transcript_id MSTRG.15969.1;
chr5	transdecoder	exon	18500869	18503016	.	-	.	gene_name 98040370|srbs2; gene_id MSTRG.15969; transcript_id MSTRG.15969.2;
chr5	transdecoder	exon	18500869	18503016	.	-	.	gene_name 98040370|srbs2; gene_id MSTRG.15969; transcript_id MSTRG.15969.3;
chr5	transdecoder	exon	18500869	18503016	.	-	.	gene_name 98040370|srbs2; gene_id MSTRG.15969; transcript_id MSTRG.15969.4;
chr5	transdecoder	exon	18500869	18503016	.	-	.	gene_name 98040370|srbs2; gene_id MSTRG.15969; transcript_id MSTRG.15969.5;
chr5	transdecoder	exon	18500869	18503016	.	-	.	gene_name 98040370|srbs2; gene_id MSTRG.15969; transcript_id MSTRG.15969.6;
chr5	transdecoder	exon	18500869	18503016	.	-	.	gene_name 98040370|srbs2; gene_id MSTRG.15969; transcript_id MSTRG.15969.7;
chr5	transdecoder	CDS	18502586	18503014	.	-	0	gene_name 98040370|srbs2; gene_id MSTRG.15969; transcript_id MSTRG.15969.8;
chr5	transdecoder	exon	18502586	18503016	.	-	.	gene_name 98040370|srbs2; gene_id MSTRG.15969; transcript_id MSTRG.15969.8;
chr5	transdecoder	five_prime_utr	18503015	18503016	.	-	.	gene_name 98040370|srbs2; gene_id MSTRG.15969; transcript_id MSTRG.15969.8;
chr5	transdecoder	CDS	18503060	18503090	.	-	0	gene_name 98040370|srbs2; gene_id MSTRG.15969; transcript_id MSTRG.15969.1;
chr5	transdecoder	CDS	18503060	18503090	.	-	0	gene_name 98040370|srbs2; gene_id MSTRG.15969; transcript_id MSTRG.15969.2;
chr5	transdecoder	CDS	18503060	18503090	.	-	0	gene_name 98040370|srbs2; gene_id MSTRG.15969; transcript_id MSTRG.15969.3;
chr5	transdecoder	CDS	18503060	18503090	.	-	0	gene_name 98040370|srbs2; gene_id MSTRG.15969; transcript_id MSTRG.15969.4;
chr5	transdecoder	CDS	18503060	18503090	.	-	0	gene_name 98040370|srbs2; gene_id MSTRG.15969; transcript_id MSTRG.15969.5;
chr5	transdecoder	CDS	18503060	18503090	.	-	0	gene_name 98040370|srbs2; gene_id MSTRG.15969; transcript_id MSTRG.15969.6;
chr5	transdecoder	CDS	18503060	18503090	.	-	0	gene_name 98040370|srbs2; gene_id MSTRG.15969; transcript_id MSTRG.15969.7;
chr5	transdecoder	exon	18503060	18503090	.	-	.	gene_name 98040370|srbs2; gene_id MSTRG.15969; transcript_id MSTRG.15969.1;
chr5	transdecoder	exon	18503060	18503090	.	-	.	gene_name 98040370|srbs2; gene_id MSTRG.15969; transcript_id MSTRG.15969.2;
chr5	transdecoder	exon	18503060	18503090	.	-	.	gene_name 98040370|srbs2; gene_id MSTRG.15969; transcript_id MSTRG.15969.3;
chr5	transdecoder	exon	18503060	18503090	.	-	.	gene_name 98040370|srbs2; gene_id MSTRG.15969; transcript_id MSTRG.15969.4;
chr5	transdecoder	exon	18503060	18503090	.	-	.	gene_name 98040370|srbs2; gene_id MSTRG.15969; transcript_id MSTRG.15969.5;
chr5	transdecoder	exon	18503060	18503090	.	-	.	gene_name 98040370|srbs2; gene_id MSTRG.15969; transcript_id MSTRG.15969.6;
chr5	transdecoder	exon	18503060	18503090	.	-	.	gene_name 98040370|srbs2; gene_id MSTRG.15969; transcript_id MSTRG.15969.7;
chr5	transdecoder	CDS	18503539	18503663	.	-	2	gene_name 98040370|srbs2; gene_id MSTRG.15969; transcript_id MSTRG.15969.1;
chr5	transdecoder	CDS	18503539	18503663	.	-	2	gene_name 98040370|srbs2; gene_id MSTRG.15969; transcript_id MSTRG.15969.2;
chr5	transdecoder	CDS	18503539	18503663	.	-	2	gene_name 98040370|srbs2; gene_id MSTRG.15969; transcript_id MSTRG.15969.3;
chr5	transdecoder	CDS	18503539	18503663	.	-	2	gene_name 98040370|srbs2; gene_id MSTRG.15969; transcript_id MSTRG.15969.4;
chr5	transdecoder	CDS	18503539	18503663	.	-	2	gene_name 98040370|srbs2; gene_id MSTRG.15969; transcript_id MSTRG.15969.5;
chr5	transdecoder	CDS	18503539	18503663	.	-	2	gene_name 98040370|srbs2; gene_id MSTRG.15969; transcript_id MSTRG.15969.6;
chr5	transdecoder	CDS	18503539	18503663	.	-	2	gene_name 98040370|srbs2; gene_id MSTRG.15969; transcript_id MSTRG.15969.7;
chr5	transdecoder	exon	18503539	18503663	.	-	.	gene_name 98040370|srbs2; gene_id MSTRG.15969; transcript_id MSTRG.15969.1;
chr5	transdecoder	exon	18503539	18503663	.	-	.	gene_name 98040370|srbs2; gene_id MSTRG.15969; transcript_id MSTRG.15969.2;
chr5	transdecoder	exon	18503539	18503663	.	-	.	gene_name 98040370|srbs2; gene_id MSTRG.15969; transcript_id MSTRG.15969.3;
chr5	transdecoder	exon	18503539	18503663	.	-	.	gene_name 98040370|srbs2; gene_id MSTRG.15969; transcript_id MSTRG.15969.4;
chr5	transdecoder	exon	18503539	18503663	.	-	.	gene_name 98040370|srbs2; gene_id MSTRG.15969; transcript_id MSTRG.15969.5;
chr5	transdecoder	exon	18503539	18503663	.	-	.	gene_name 98040370|srbs2; gene_id MSTRG.15969; transcript_id MSTRG.15969.6;
chr5	transdecoder	exon	18503539	18503663	.	-	.	gene_name 98040370|srbs2; gene_id MSTRG.15969; transcript_id MSTRG.15969.7;
chr5	transdecoder	CDS	18503715	18503784	.	-	0	gene_name 98040370|srbs2; gene_id MSTRG.15969; transcript_id MSTRG.15969.1;
chr5	transdecoder	CDS	18503715	18503784	.	-	0	gene_name 98040370|srbs2; gene_id MSTRG.15969; transcript_id MSTRG.15969.2;
chr5	transdecoder	CDS	18503715	18503784	.	-	0	gene_name 98040370|srbs2; gene_id MSTRG.15969; transcript_id MSTRG.15969.3;
chr5	transdecoder	CDS	18503715	18503784	.	-	0	gene_name 98040370|srbs2; gene_id MSTRG.15969; transcript_id MSTRG.15969.4;
chr5	transdecoder	CDS	18503715	18503784	.	-	0	gene_name 98040370|srbs2; gene_id MSTRG.15969; transcript_id MSTRG.15969.5;
chr5	transdecoder	CDS	18503715	18503784	.	-	0	gene_name 98040370|srbs2; gene_id MSTRG.15969; transcript_id MSTRG.15969.6;
chr5	transdecoder	CDS	18503715	18503784	.	-	0	gene_name 98040370|srbs2; gene_id MSTRG.15969; transcript_id MSTRG.15969.7;
chr5	transdecoder	exon	18503715	18503784	.	-	.	gene_name 98040370|srbs2; gene_id MSTRG.15969; transcript_id MSTRG.15969.1;
chr5	transdecoder	exon	18503715	18503784	.	-	.	gene_name 98040370|srbs2; gene_id MSTRG.15969; transcript_id MSTRG.15969.2;
chr5	transdecoder	exon	18503715	18503784	.	-	.	gene_name 98040370|srbs2; gene_id MSTRG.15969; transcript_id MSTRG.15969.3;
chr5	transdecoder	exon	18503715	18503784	.	-	.	gene_name 98040370|srbs2; gene_id MSTRG.15969; transcript_id MSTRG.15969.4;
chr5	transdecoder	exon	18503715	18503784	.	-	.	gene_name 98040370|srbs2; gene_id MSTRG.15969; transcript_id MSTRG.15969.5;
chr5	transdecoder	exon	18503715	18503784	.	-	.	gene_name 98040370|srbs2; gene_id MSTRG.15969; transcript_id MSTRG.15969.6;
chr5	transdecoder	exon	18503715	18503784	.	-	.	gene_name 98040370|srbs2; gene_id MSTRG.15969; transcript_id MSTRG.15969.7;
chr5	transdecoder	CDS	18504199	18504246	.	-	0	gene_name 98040370|srbs2; gene_id MSTRG.15969; transcript_id MSTRG.15969.5;
chr5	transdecoder	CDS	18504199	18504302	.	-	2	gene_name 98040370|srbs2; gene_id MSTRG.15969; transcript_id MSTRG.15969.1;
chr5	transdecoder	CDS	18504199	18504302	.	-	2	gene_name 98040370|srbs2; gene_id MSTRG.15969; transcript_id MSTRG.15969.2;
chr5	transdecoder	CDS	18504199	18504302	.	-	2	gene_name 98040370|srbs2; gene_id MSTRG.15969; transcript_id MSTRG.15969.3;
chr5	transdecoder	CDS	18504199	18504302	.	-	2	gene_name 98040370|srbs2; gene_id MSTRG.15969; transcript_id MSTRG.15969.4;
chr5	transdecoder	CDS	18504199	18504302	.	-	2	gene_name 98040370|srbs2; gene_id MSTRG.15969; transcript_id MSTRG.15969.6;
chr5	transdecoder	CDS	18504199	18504302	.	-	2	gene_name 98040370|srbs2; gene_id MSTRG.15969; transcript_id MSTRG.15969.7;
chr5	transdecoder	exon	18504199	18504302	.	-	.	gene_name 98040370|srbs2; gene_id MSTRG.15969; transcript_id MSTRG.15969.1;
chr5	transdecoder	exon	18504199	18504302	.	-	.	gene_name 98040370|srbs2; gene_id MSTRG.15969; transcript_id MSTRG.15969.2;
chr5	transdecoder	exon	18504199	18504302	.	-	.	gene_name 98040370|srbs2; gene_id MSTRG.15969; transcript_id MSTRG.15969.3;
chr5	transdecoder	exon	18504199	18504302	.	-	.	gene_name 98040370|srbs2; gene_id MSTRG.15969; transcript_id MSTRG.15969.4;
chr5	transdecoder	exon	18504199	18504302	.	-	.	gene_name 98040370|srbs2; gene_id MSTRG.15969; transcript_id MSTRG.15969.6;
chr5	transdecoder	exon	18504199	18504302	.	-	.	gene_name 98040370|srbs2; gene_id MSTRG.15969; transcript_id MSTRG.15969.7;
chr5	transdecoder	exon	18504199	18504804	.	-	.	gene_name 98040370|srbs2; gene_id MSTRG.15969; transcript_id MSTRG.15969.5;
chr5	transdecoder	CDS	18504752	18504804	.	-	2	gene_name 98040370|srbs2; gene_id MSTRG.15969; transcript_id MSTRG.15969.5;
chr5	transdecoder	CDS	18506084	18506153	.	-	0	gene_name 98040370|srbs2; gene_id MSTRG.15969; transcript_id MSTRG.15969.1;
chr5	transdecoder	CDS	18506084	18506153	.	-	0	gene_name 98040370|srbs2; gene_id MSTRG.15969; transcript_id MSTRG.15969.2;
chr5	transdecoder	CDS	18506084	18506153	.	-	0	gene_name 98040370|srbs2; gene_id MSTRG.15969; transcript_id MSTRG.15969.3;
chr5	transdecoder	CDS	18506084	18506153	.	-	0	gene_name 98040370|srbs2; gene_id MSTRG.15969; transcript_id MSTRG.15969.4;
chr5	transdecoder	CDS	18506084	18506153	.	-	0	gene_name 98040370|srbs2; gene_id MSTRG.15969; transcript_id MSTRG.15969.5;
chr5	transdecoder	CDS	18506084	18506153	.	-	0	gene_name 98040370|srbs2; gene_id MSTRG.15969; transcript_id MSTRG.15969.6;
chr5	transdecoder	CDS	18506084	18506153	.	-	0	gene_name 98040370|srbs2; gene_id MSTRG.15969; transcript_id MSTRG.15969.7;
chr5	transdecoder	exon	18506084	18506153	.	-	.	gene_name 98040370|srbs2; gene_id MSTRG.15969; transcript_id MSTRG.15969.1;
chr5	transdecoder	exon	18506084	18506153	.	-	.	gene_name 98040370|srbs2; gene_id MSTRG.15969; transcript_id MSTRG.15969.2;
chr5	transdecoder	exon	18506084	18506153	.	-	.	gene_name 98040370|srbs2; gene_id MSTRG.15969; transcript_id MSTRG.15969.3;
chr5	transdecoder	exon	18506084	18506153	.	-	.	gene_name 98040370|srbs2; gene_id MSTRG.15969; transcript_id MSTRG.15969.4;
chr5	transdecoder	exon	18506084	18506153	.	-	.	gene_name 98040370|srbs2; gene_id MSTRG.15969; transcript_id MSTRG.15969.5;
chr5	transdecoder	exon	18506084	18506153	.	-	.	gene_name 98040370|srbs2; gene_id MSTRG.15969; transcript_id MSTRG.15969.6;
chr5	transdecoder	exon	18506084	18506153	.	-	.	gene_name 98040370|srbs2; gene_id MSTRG.15969; transcript_id MSTRG.15969.7;
chr5	transdecoder	CDS	18506284	18506343	.	-	0	gene_name 98040370|srbs2; gene_id MSTRG.15969; transcript_id MSTRG.15969.1;
chr5	transdecoder	CDS	18506284	18506343	.	-	0	gene_name 98040370|srbs2; gene_id MSTRG.15969; transcript_id MSTRG.15969.3;
chr5	transdecoder	CDS	18506284	18506343	.	-	0	gene_name 98040370|srbs2; gene_id MSTRG.15969; transcript_id MSTRG.15969.7;
chr5	transdecoder	CDS	18506284	18506402	.	-	2	gene_name 98040370|srbs2; gene_id MSTRG.15969; transcript_id MSTRG.15969.2;
chr5	transdecoder	CDS	18506284	18506402	.	-	2	gene_name 98040370|srbs2; gene_id MSTRG.15969; transcript_id MSTRG.15969.4;
chr5	transdecoder	CDS	18506284	18506402	.	-	2	gene_name 98040370|srbs2; gene_id MSTRG.15969; transcript_id MSTRG.15969.5;
chr5	transdecoder	CDS	18506284	18506402	.	-	2	gene_name 98040370|srbs2; gene_id MSTRG.15969; transcript_id MSTRG.15969.6;
chr5	transdecoder	exon	18506284	18506402	.	-	.	gene_name 98040370|srbs2; gene_id MSTRG.15969; transcript_id MSTRG.15969.1;
chr5	transdecoder	exon	18506284	18506402	.	-	.	gene_name 98040370|srbs2; gene_id MSTRG.15969; transcript_id MSTRG.15969.2;
chr5	transdecoder	exon	18506284	18506402	.	-	.	gene_name 98040370|srbs2; gene_id MSTRG.15969; transcript_id MSTRG.15969.3;
chr5	transdecoder	exon	18506284	18506402	.	-	.	gene_name 98040370|srbs2; gene_id MSTRG.15969; transcript_id MSTRG.15969.4;
chr5	transdecoder	exon	18506284	18506402	.	-	.	gene_name 98040370|srbs2; gene_id MSTRG.15969; transcript_id MSTRG.15969.5;
chr5	transdecoder	exon	18506284	18506402	.	-	.	gene_name 98040370|srbs2; gene_id MSTRG.15969; transcript_id MSTRG.15969.6;
chr5	transdecoder	exon	18506284	18506402	.	-	.	gene_name 98040370|srbs2; gene_id MSTRG.15969; transcript_id MSTRG.15969.7;
chr5	transdecoder	five_prime_utr	18506344	18506402	.	-	.	gene_name 98040370|srbs2; gene_id MSTRG.15969; transcript_id MSTRG.15969.1;
chr5	transdecoder	five_prime_utr	18506344	18506402	.	-	.	gene_name 98040370|srbs2; gene_id MSTRG.15969; transcript_id MSTRG.15969.3;
chr5	transdecoder	CDS	18506387	18506402	.	-	1	gene_name 98040370|srbs2; gene_id MSTRG.15969; transcript_id MSTRG.15969.7;
chr5	transdecoder	CDS	18508040	18508085	.	-	2	gene_name 98040370|srbs2; gene_id MSTRG.15969; transcript_id MSTRG.15969.7;
chr5	transdecoder	exon	18508040	18508085	.	-	.	gene_name 98040370|srbs2; gene_id MSTRG.15969; transcript_id MSTRG.15969.7;
chr5	transdecoder	CDS	18508074	18508085	.	-	2	gene_name 98040370|srbs2; gene_id MSTRG.15969; transcript_id MSTRG.15969.2;
chr5	transdecoder	CDS	18508074	18508085	.	-	2	gene_name 98040370|srbs2; gene_id MSTRG.15969; transcript_id MSTRG.15969.4;
chr5	transdecoder	CDS	18508074	18508085	.	-	2	gene_name 98040370|srbs2; gene_id MSTRG.15969; transcript_id MSTRG.15969.5;
chr5	transdecoder	CDS	18508074	18508085	.	-	2	gene_name 98040370|srbs2; gene_id MSTRG.15969; transcript_id MSTRG.15969.6;
chr5	transdecoder	exon	18508074	18508085	.	-	.	gene_name 98040370|srbs2; gene_id MSTRG.15969; transcript_id MSTRG.15969.1;
chr5	transdecoder	exon	18508074	18508085	.	-	.	gene_name 98040370|srbs2; gene_id MSTRG.15969; transcript_id MSTRG.15969.2;
chr5	transdecoder	exon	18508074	18508085	.	-	.	gene_name 98040370|srbs2; gene_id MSTRG.15969; transcript_id MSTRG.15969.3;
chr5	transdecoder	exon	18508074	18508085	.	-	.	gene_name 98040370|srbs2; gene_id MSTRG.15969; transcript_id MSTRG.15969.4;
chr5	transdecoder	exon	18508074	18508085	.	-	.	gene_name 98040370|srbs2; gene_id MSTRG.15969; transcript_id MSTRG.15969.5;
chr5	transdecoder	exon	18508074	18508085	.	-	.	gene_name 98040370|srbs2; gene_id MSTRG.15969; transcript_id MSTRG.15969.6;
chr5	transdecoder	five_prime_utr	18508074	18508085	.	-	.	gene_name 98040370|srbs2; gene_id MSTRG.15969; transcript_id MSTRG.15969.1;
chr5	transdecoder	five_prime_utr	18508074	18508085	.	-	.	gene_name 98040370|srbs2; gene_id MSTRG.15969; transcript_id MSTRG.15969.3;
chr5	transdecoder	CDS	18508129	18508329	.	-	2	gene_name 98040370|srbs2; gene_id MSTRG.15969; transcript_id MSTRG.15969.2;
chr5	transdecoder	CDS	18508129	18508329	.	-	2	gene_name 98040370|srbs2; gene_id MSTRG.15969; transcript_id MSTRG.15969.4;
chr5	transdecoder	CDS	18508129	18508329	.	-	2	gene_name 98040370|srbs2; gene_id MSTRG.15969; transcript_id MSTRG.15969.5;
chr5	transdecoder	CDS	18508129	18508329	.	-	2	gene_name 98040370|srbs2; gene_id MSTRG.15969; transcript_id MSTRG.15969.6;
chr5	transdecoder	CDS	18508129	18508329	.	-	2	gene_name 98040370|srbs2; gene_id MSTRG.15969; transcript_id MSTRG.15969.7;
chr5	transdecoder	exon	18508129	18508329	.	-	.	gene_name 98040370|srbs2; gene_id MSTRG.15969; transcript_id MSTRG.15969.1;
chr5	transdecoder	exon	18508129	18508329	.	-	.	gene_name 98040370|srbs2; gene_id MSTRG.15969; transcript_id MSTRG.15969.2;
chr5	transdecoder	exon	18508129	18508329	.	-	.	gene_name 98040370|srbs2; gene_id MSTRG.15969; transcript_id MSTRG.15969.3;
chr5	transdecoder	exon	18508129	18508329	.	-	.	gene_name 98040370|srbs2; gene_id MSTRG.15969; transcript_id MSTRG.15969.4;
chr5	transdecoder	exon	18508129	18508329	.	-	.	gene_name 98040370|srbs2; gene_id MSTRG.15969; transcript_id MSTRG.15969.5;
chr5	transdecoder	exon	18508129	18508329	.	-	.	gene_name 98040370|srbs2; gene_id MSTRG.15969; transcript_id MSTRG.15969.6;
chr5	transdecoder	exon	18508129	18508329	.	-	.	gene_name 98040370|srbs2; gene_id MSTRG.15969; transcript_id MSTRG.15969.7;
chr5	transdecoder	five_prime_utr	18508129	18508329	.	-	.	gene_name 98040370|srbs2; gene_id MSTRG.15969; transcript_id MSTRG.15969.1;
chr5	transdecoder	five_prime_utr	18508129	18508329	.	-	.	gene_name 98040370|srbs2; gene_id MSTRG.15969; transcript_id MSTRG.15969.3;
chr5	transdecoder	CDS	18510259	18510393	.	-	2	gene_name 98040370|srbs2; gene_id MSTRG.15969; transcript_id MSTRG.15969.2;
chr5	transdecoder	CDS	18510259	18510393	.	-	2	gene_name 98040370|srbs2; gene_id MSTRG.15969; transcript_id MSTRG.15969.4;
chr5	transdecoder	CDS	18510259	18510393	.	-	2	gene_name 98040370|srbs2; gene_id MSTRG.15969; transcript_id MSTRG.15969.5;
chr5	transdecoder	CDS	18510259	18510393	.	-	2	gene_name 98040370|srbs2; gene_id MSTRG.15969; transcript_id MSTRG.15969.6;
chr5	transdecoder	CDS	18510259	18510393	.	-	2	gene_name 98040370|srbs2; gene_id MSTRG.15969; transcript_id MSTRG.15969.7;
chr5	transdecoder	exon	18510259	18510393	.	-	.	gene_name 98040370|srbs2; gene_id MSTRG.15969; transcript_id MSTRG.15969.1;
chr5	transdecoder	exon	18510259	18510393	.	-	.	gene_name 98040370|srbs2; gene_id MSTRG.15969; transcript_id MSTRG.15969.2;
chr5	transdecoder	exon	18510259	18510393	.	-	.	gene_name 98040370|srbs2; gene_id MSTRG.15969; transcript_id MSTRG.15969.3;
chr5	transdecoder	exon	18510259	18510393	.	-	.	gene_name 98040370|srbs2; gene_id MSTRG.15969; transcript_id MSTRG.15969.4;
chr5	transdecoder	exon	18510259	18510393	.	-	.	gene_name 98040370|srbs2; gene_id MSTRG.15969; transcript_id MSTRG.15969.5;
chr5	transdecoder	exon	18510259	18510393	.	-	.	gene_name 98040370|srbs2; gene_id MSTRG.15969; transcript_id MSTRG.15969.6;
chr5	transdecoder	exon	18510259	18510393	.	-	.	gene_name 98040370|srbs2; gene_id MSTRG.15969; transcript_id MSTRG.15969.7;
chr5	transdecoder	five_prime_utr	18510259	18510393	.	-	.	gene_name 98040370|srbs2; gene_id MSTRG.15969; transcript_id MSTRG.15969.1;
chr5	transdecoder	five_prime_utr	18510259	18510393	.	-	.	gene_name 98040370|srbs2; gene_id MSTRG.15969; transcript_id MSTRG.15969.3;
chr5	transdecoder	CDS	18513035	18513080	.	-	0	gene_name 98040370|srbs2; gene_id MSTRG.15969; transcript_id MSTRG.15969.5;
chr5	transdecoder	exon	18513035	18513208	.	-	.	gene_name 98040370|srbs2; gene_id MSTRG.15969; transcript_id MSTRG.15969.5;
chr5	transdecoder	five_prime_utr	18513081	18513208	.	-	.	gene_name 98040370|srbs2; gene_id MSTRG.15969; transcript_id MSTRG.15969.5;
chr5	transdecoder	CDS	18514638	18514721	.	-	2	gene_name 98040370|srbs2; gene_id MSTRG.15969; transcript_id MSTRG.15969.2;
chr5	transdecoder	CDS	18514638	18514721	.	-	2	gene_name 98040370|srbs2; gene_id MSTRG.15969; transcript_id MSTRG.15969.4;
chr5	transdecoder	CDS	18514638	18514721	.	-	2	gene_name 98040370|srbs2; gene_id MSTRG.15969; transcript_id MSTRG.15969.6;
chr5	transdecoder	CDS	18514638	18514721	.	-	2	gene_name 98040370|srbs2; gene_id MSTRG.15969; transcript_id MSTRG.15969.7;
chr5	transdecoder	exon	18514638	18514721	.	-	.	gene_name 98040370|srbs2; gene_id MSTRG.15969; transcript_id MSTRG.15969.1;
chr5	transdecoder	exon	18514638	18514721	.	-	.	gene_name 98040370|srbs2; gene_id MSTRG.15969; transcript_id MSTRG.15969.2;
chr5	transdecoder	exon	18514638	18514721	.	-	.	gene_name 98040370|srbs2; gene_id MSTRG.15969; transcript_id MSTRG.15969.3;
chr5	transdecoder	exon	18514638	18514721	.	-	.	gene_name 98040370|srbs2; gene_id MSTRG.15969; transcript_id MSTRG.15969.4;
chr5	transdecoder	exon	18514638	18514721	.	-	.	gene_name 98040370|srbs2; gene_id MSTRG.15969; transcript_id MSTRG.15969.6;
chr5	transdecoder	exon	18514638	18514721	.	-	.	gene_name 98040370|srbs2; gene_id MSTRG.15969; transcript_id MSTRG.15969.7;
chr5	transdecoder	five_prime_utr	18514638	18514721	.	-	.	gene_name 98040370|srbs2; gene_id MSTRG.15969; transcript_id MSTRG.15969.1;
chr5	transdecoder	five_prime_utr	18514638	18514721	.	-	.	gene_name 98040370|srbs2; gene_id MSTRG.15969; transcript_id MSTRG.15969.3;
chr5	transdecoder	CDS	18515042	18515181	.	-	1	gene_name 98040370|srbs2; gene_id MSTRG.15969; transcript_id MSTRG.15969.2;
chr5	transdecoder	CDS	18515042	18515181	.	-	1	gene_name 98040370|srbs2; gene_id MSTRG.15969; transcript_id MSTRG.15969.4;
chr5	transdecoder	CDS	18515042	18515181	.	-	1	gene_name 98040370|srbs2; gene_id MSTRG.15969; transcript_id MSTRG.15969.6;
chr5	transdecoder	CDS	18515042	18515181	.	-	1	gene_name 98040370|srbs2; gene_id MSTRG.15969; transcript_id MSTRG.15969.7;
chr5	transdecoder	exon	18515042	18515181	.	-	.	gene_name 98040370|srbs2; gene_id MSTRG.15969; transcript_id MSTRG.15969.1;
chr5	transdecoder	exon	18515042	18515181	.	-	.	gene_name 98040370|srbs2; gene_id MSTRG.15969; transcript_id MSTRG.15969.2;
chr5	transdecoder	exon	18515042	18515181	.	-	.	gene_name 98040370|srbs2; gene_id MSTRG.15969; transcript_id MSTRG.15969.3;
chr5	transdecoder	exon	18515042	18515181	.	-	.	gene_name 98040370|srbs2; gene_id MSTRG.15969; transcript_id MSTRG.15969.4;
chr5	transdecoder	exon	18515042	18515181	.	-	.	gene_name 98040370|srbs2; gene_id MSTRG.15969; transcript_id MSTRG.15969.6;
chr5	transdecoder	exon	18515042	18515181	.	-	.	gene_name 98040370|srbs2; gene_id MSTRG.15969; transcript_id MSTRG.15969.7;
chr5	transdecoder	five_prime_utr	18515042	18515181	.	-	.	gene_name 98040370|srbs2; gene_id MSTRG.15969; transcript_id MSTRG.15969.1;
chr5	transdecoder	five_prime_utr	18515042	18515181	.	-	.	gene_name 98040370|srbs2; gene_id MSTRG.15969; transcript_id MSTRG.15969.3;
chr5	transdecoder	exon	18518091	18518433	.	-	.	gene_name 98040370|srbs2; gene_id MSTRG.15969; transcript_id MSTRG.15969.3;
chr5	transdecoder	five_prime_utr	18518091	18518433	.	-	.	gene_name 98040370|srbs2; gene_id MSTRG.15969; transcript_id MSTRG.15969.3;
chr5	transdecoder	exon	18518213	18518433	.	-	.	gene_name 98040370|srbs2; gene_id MSTRG.15969; transcript_id MSTRG.15969.1;
chr5	transdecoder	five_prime_utr	18518213	18518433	.	-	.	gene_name 98040370|srbs2; gene_id MSTRG.15969; transcript_id MSTRG.15969.1;
chr5	transdecoder	CDS	18521194	18521324	.	-	0	gene_name 98040370|srbs2; gene_id MSTRG.15969; transcript_id MSTRG.15969.2;
chr5	transdecoder	CDS	18521194	18521324	.	-	0	gene_name 98040370|srbs2; gene_id MSTRG.15969; transcript_id MSTRG.15969.4;
chr5	transdecoder	CDS	18521194	18521324	.	-	0	gene_name 98040370|srbs2; gene_id MSTRG.15969; transcript_id MSTRG.15969.6;
chr5	transdecoder	CDS	18521194	18521324	.	-	0	gene_name 98040370|srbs2; gene_id MSTRG.15969; transcript_id MSTRG.15969.7;
chr5	transdecoder	exon	18521194	18521324	.	-	.	gene_name 98040370|srbs2; gene_id MSTRG.15969; transcript_id MSTRG.15969.2;
chr5	transdecoder	exon	18521194	18521324	.	-	.	gene_name 98040370|srbs2; gene_id MSTRG.15969; transcript_id MSTRG.15969.4;
chr5	transdecoder	exon	18521194	18521324	.	-	.	gene_name 98040370|srbs2; gene_id MSTRG.15969; transcript_id MSTRG.15969.6;
chr5	transdecoder	exon	18521194	18521324	.	-	.	gene_name 98040370|srbs2; gene_id MSTRG.15969; transcript_id MSTRG.15969.7;
chr5	transdecoder	CDS	18526567	18526584	.	-	0	gene_name 98040370|srbs2; gene_id MSTRG.15969; transcript_id MSTRG.15969.6;
chr5	transdecoder	exon	18526567	18526723	.	-	.	gene_name 98040370|srbs2; gene_id MSTRG.15969; transcript_id MSTRG.15969.6;
chr5	transdecoder	five_prime_utr	18526585	18526723	.	-	.	gene_name 98040370|srbs2; gene_id MSTRG.15969; transcript_id MSTRG.15969.6;
chr5	transdecoder	CDS	18529451	18529546	.	-	0	gene_name 98040370|srbs2; gene_id MSTRG.15969; transcript_id MSTRG.15969.2;
chr5	transdecoder	CDS	18529451	18529546	.	-	0	gene_name 98040370|srbs2; gene_id MSTRG.15969; transcript_id MSTRG.15969.4;
chr5	transdecoder	CDS	18529451	18529546	.	-	0	gene_name 98040370|srbs2; gene_id MSTRG.15969; transcript_id MSTRG.15969.7;
chr5	transdecoder	exon	18529451	18529806	.	-	.	gene_name 98040370|srbs2; gene_id MSTRG.15969; transcript_id MSTRG.15969.2;
chr5	transdecoder	exon	18529451	18529806	.	-	.	gene_name 98040370|srbs2; gene_id MSTRG.15969; transcript_id MSTRG.15969.4;
chr5	transdecoder	exon	18529451	18529806	.	-	.	gene_name 98040370|srbs2; gene_id MSTRG.15969; transcript_id MSTRG.15969.7;
chr5	transdecoder	five_prime_utr	18529547	18529806	.	-	.	gene_name 98040370|srbs2; gene_id MSTRG.15969; transcript_id MSTRG.15969.2;
chr5	transdecoder	five_prime_utr	18529547	18529806	.	-	.	gene_name 98040370|srbs2; gene_id MSTRG.15969; transcript_id MSTRG.15969.4;
chr5	transdecoder	five_prime_utr	18529547	18529806	.	-	.	gene_name 98040370|srbs2; gene_id MSTRG.15969; transcript_id MSTRG.15969.7;
chr5	transdecoder	exon	18540723	18540951	.	-	.	gene_name 98308210|unknown-19475; gene_id MSTRG.15970; transcript_id MSTRG.15970.1;
chr5	transdecoder	gene	18540723	18541916	.	-	.	gene_name 98308210|unknown-19475; gene_id MSTRG.15970; transcript_id NA; gene_biotype protein_coding; Info ORF type:internal (+),score=12.08; ref_name 98205566|unknown-10037; class_code c; inherit_ref FALSE;
chr5	transdecoder	transcript	18540723	18541916	.	-	.	gene_name 98308210|unknown-19475; gene_id MSTRG.15970; transcript_id MSTRG.15970.1; gene_biotype protein_coding; Info ORF type:internal (+),score=12.08; ref_name 98205566|unknown-10037; class_code c; inherit_ref FALSE;
chr5	transdecoder	CDS	18540725	18540951	.	-	2	gene_name 98308210|unknown-19475; gene_id MSTRG.15970; transcript_id MSTRG.15970.1;
chr5	transdecoder	CDS	18541790	18541916	.	-	0	gene_name 98308210|unknown-19475; gene_id MSTRG.15970; transcript_id MSTRG.15970.1;
chr5	transdecoder	exon	18541790	18541916	.	-	.	gene_name 98308210|unknown-19475; gene_id MSTRG.15970; transcript_id MSTRG.15970.1;
chr5	StringTie	exon	18541992	18542013	.	-	.	gene_name 98121000|unknown-3120; gene_id MSTRG.15971; transcript_id MSTRG.15971.1;
chr5	StringTie	transcript	18541992	18544179	.	-	.	gene_name 98121000|unknown-3120; gene_id MSTRG.15971; transcript_id MSTRG.15971.1; gene_biotype non-coding; Info NA; ref_name 98121000|unknown-3120; class_code c; inherit_ref TRUE;
chr5	StringTie	exon	18543975	18544179	.	-	.	gene_name 98121000|unknown-3120; gene_id MSTRG.15971; transcript_id MSTRG.15971.1;
chr5	transdecoder	three_prime_utr	18551696	18551801	.	-	.	gene_name 98308211|unknown-19476; gene_id MSTRG.15972; transcript_id MSTRG.15972.1;
chr5	transdecoder	exon	18551696	18552098	.	-	.	gene_name 98308211|unknown-19476; gene_id MSTRG.15972; transcript_id MSTRG.15972.1;
chr5	transdecoder	gene	18551696	18696905	.	-	.	gene_name 98308211|unknown-19476; gene_id MSTRG.15972; transcript_id NA; gene_biotype protein_coding; Info ORF type:5prime_partial (+),score=80.52; ref_name 98205566|unknown-10037;98057024|unknown-1535; class_code j;j; inherit_ref FALSE;
chr5	transdecoder	transcript	18551696	18696905	.	-	.	gene_name 98308211|unknown-19476; gene_id MSTRG.15972; transcript_id MSTRG.15972.1; gene_biotype protein_coding; Info ORF type:5prime_partial (+),score=80.52; ref_name 98205566|unknown-10037;98057024|unknown-1535; class_code j;j; inherit_ref FALSE;
chr5	transdecoder	three_prime_utr	18551705	18551801	.	-	.	gene_name 98308211|unknown-19476; gene_id MSTRG.15972; transcript_id MSTRG.15972.2;
chr5	transdecoder	exon	18551705	18552098	.	-	.	gene_name 98308211|unknown-19476; gene_id MSTRG.15972; transcript_id MSTRG.15972.2;
chr5	transdecoder	transcript	18551705	18696905	.	-	.	gene_name 98308211|unknown-19476; gene_id MSTRG.15972; transcript_id MSTRG.15972.2; gene_biotype protein_coding; Info ORF type:5prime_partial (+),score=80.52; ref_name 98205566|unknown-10037;98057024|unknown-1535; class_code j;j; inherit_ref FALSE;
chr5	transdecoder	three_prime_utr	18551792	18551801	.	-	.	gene_name 98308211|unknown-19476; gene_id MSTRG.15972; transcript_id MSTRG.15972.3;
chr5	transdecoder	exon	18551792	18552098	.	-	.	gene_name 98308211|unknown-19476; gene_id MSTRG.15972; transcript_id MSTRG.15972.3;
chr5	transdecoder	transcript	18551792	18567245	.	-	.	gene_name 98308211|unknown-19476; gene_id MSTRG.15972; transcript_id MSTRG.15972.3; gene_biotype protein_coding; Info ORF type:5prime_partial (+),score=80.52; ref_name 98205566|unknown-10037;98057024|unknown-1535; class_code j;j; inherit_ref FALSE;
chr5	transdecoder	CDS	18551802	18552098	.	-	0	gene_name 98308211|unknown-19476; gene_id MSTRG.15972; transcript_id MSTRG.15972.1;
chr5	transdecoder	CDS	18551802	18552098	.	-	0	gene_name 98308211|unknown-19476; gene_id MSTRG.15972; transcript_id MSTRG.15972.2;
chr5	transdecoder	CDS	18551802	18552098	.	-	0	gene_name 98308211|unknown-19476; gene_id MSTRG.15972; transcript_id MSTRG.15972.3;
chr5	transdecoder	exon	18551806	18552098	.	-	.	gene_name 98308211|unknown-19476; gene_id MSTRG.15972; transcript_id MSTRG.15972.4;
chr5	transdecoder	transcript	18551806	18567245	.	-	.	gene_name 98308211|unknown-19476; gene_id MSTRG.15972; transcript_id MSTRG.15972.4; gene_biotype protein_coding; Info ORF type:5prime_partial (+),score=80.52; ref_name 98205566|unknown-10037;98057024|unknown-1535; class_code j;j; inherit_ref FALSE;
chr5	transdecoder	CDS	18551808	18552098	.	-	0	gene_name 98308211|unknown-19476; gene_id MSTRG.15972; transcript_id MSTRG.15972.4;
chr5	transdecoder	CDS	18557751	18557927	.	-	0	gene_name 98308211|unknown-19476; gene_id MSTRG.15972; transcript_id MSTRG.15972.1;
chr5	transdecoder	CDS	18557751	18557927	.	-	0	gene_name 98308211|unknown-19476; gene_id MSTRG.15972; transcript_id MSTRG.15972.2;
chr5	transdecoder	CDS	18557751	18557927	.	-	0	gene_name 98308211|unknown-19476; gene_id MSTRG.15972; transcript_id MSTRG.15972.3;
chr5	transdecoder	CDS	18557751	18557927	.	-	0	gene_name 98308211|unknown-19476; gene_id MSTRG.15972; transcript_id MSTRG.15972.4;
chr5	transdecoder	exon	18557751	18557927	.	-	.	gene_name 98308211|unknown-19476; gene_id MSTRG.15972; transcript_id MSTRG.15972.1;
chr5	transdecoder	exon	18557751	18557927	.	-	.	gene_name 98308211|unknown-19476; gene_id MSTRG.15972; transcript_id MSTRG.15972.2;
chr5	transdecoder	exon	18557751	18557927	.	-	.	gene_name 98308211|unknown-19476; gene_id MSTRG.15972; transcript_id MSTRG.15972.3;
chr5	transdecoder	exon	18557751	18557927	.	-	.	gene_name 98308211|unknown-19476; gene_id MSTRG.15972; transcript_id MSTRG.15972.4;
chr5	transdecoder	CDS	18558073	18558255	.	-	0	gene_name 98308211|unknown-19476; gene_id MSTRG.15972; transcript_id MSTRG.15972.1;
chr5	transdecoder	CDS	18558073	18558255	.	-	0	gene_name 98308211|unknown-19476; gene_id MSTRG.15972; transcript_id MSTRG.15972.2;
chr5	transdecoder	CDS	18558073	18558255	.	-	0	gene_name 98308211|unknown-19476; gene_id MSTRG.15972; transcript_id MSTRG.15972.3;
chr5	transdecoder	CDS	18558073	18558255	.	-	0	gene_name 98308211|unknown-19476; gene_id MSTRG.15972; transcript_id MSTRG.15972.4;
chr5	transdecoder	exon	18558073	18558255	.	-	.	gene_name 98308211|unknown-19476; gene_id MSTRG.15972; transcript_id MSTRG.15972.1;
chr5	transdecoder	exon	18558073	18558255	.	-	.	gene_name 98308211|unknown-19476; gene_id MSTRG.15972; transcript_id MSTRG.15972.2;
chr5	transdecoder	exon	18558073	18558255	.	-	.	gene_name 98308211|unknown-19476; gene_id MSTRG.15972; transcript_id MSTRG.15972.3;
chr5	transdecoder	exon	18558073	18558255	.	-	.	gene_name 98308211|unknown-19476; gene_id MSTRG.15972; transcript_id MSTRG.15972.4;
chr5	transdecoder	CDS	18558342	18558464	.	-	0	gene_name 98308211|unknown-19476; gene_id MSTRG.15972; transcript_id MSTRG.15972.1;
chr5	transdecoder	CDS	18558342	18558464	.	-	0	gene_name 98308211|unknown-19476; gene_id MSTRG.15972; transcript_id MSTRG.15972.2;
chr5	transdecoder	CDS	18558342	18558464	.	-	0	gene_name 98308211|unknown-19476; gene_id MSTRG.15972; transcript_id MSTRG.15972.3;
chr5	transdecoder	CDS	18558342	18558464	.	-	0	gene_name 98308211|unknown-19476; gene_id MSTRG.15972; transcript_id MSTRG.15972.4;
chr5	transdecoder	exon	18558342	18558470	.	-	.	gene_name 98308211|unknown-19476; gene_id MSTRG.15972; transcript_id MSTRG.15972.4;
chr5	transdecoder	exon	18558342	18558658	.	-	.	gene_name 98308211|unknown-19476; gene_id MSTRG.15972; transcript_id MSTRG.15972.2;
chr5	transdecoder	exon	18558342	18559205	.	-	.	gene_name 98308211|unknown-19476; gene_id MSTRG.15972; transcript_id MSTRG.15972.1;
chr5	transdecoder	exon	18558342	18560507	.	-	.	gene_name 98308211|unknown-19476; gene_id MSTRG.15972; transcript_id MSTRG.15972.3;
chr5	transdecoder	five_prime_utr	18558465	18558470	.	-	.	gene_name 98308211|unknown-19476; gene_id MSTRG.15972; transcript_id MSTRG.15972.4;
chr5	transdecoder	five_prime_utr	18558465	18560507	.	-	.	gene_name 98308211|unknown-19476; gene_id MSTRG.15972; transcript_id MSTRG.15972.3;
chr5	transdecoder	CDS	18558524	18558658	.	-	0	gene_name 98308211|unknown-19476; gene_id MSTRG.15972; transcript_id MSTRG.15972.2;
chr5	transdecoder	CDS	18558524	18559205	.	-	1	gene_name 98308211|unknown-19476; gene_id MSTRG.15972; transcript_id MSTRG.15972.1;
chr5	transdecoder	CDS	18558524	18560488	.	-	0	gene_name 98308211|unknown-19476; gene_id MSTRG.15972; transcript_id MSTRG.15972.3;
chr5	transdecoder	exon	18560419	18560507	.	-	.	gene_name 98308211|unknown-19476; gene_id MSTRG.15972; transcript_id MSTRG.15972.4;
chr5	transdecoder	five_prime_utr	18560419	18560507	.	-	.	gene_name 98308211|unknown-19476; gene_id MSTRG.15972; transcript_id MSTRG.15972.4;
chr5	transdecoder	exon	18566855	18567245	.	-	.	gene_name 98308211|unknown-19476; gene_id MSTRG.15972; transcript_id MSTRG.15972.4;
chr5	transdecoder	five_prime_utr	18566855	18567245	.	-	.	gene_name 98308211|unknown-19476; gene_id MSTRG.15972; transcript_id MSTRG.15972.4;
chr5	transdecoder	exon	18567219	18567245	.	-	.	gene_name 98308211|unknown-19476; gene_id MSTRG.15972; transcript_id MSTRG.15972.3;
chr5	transdecoder	five_prime_utr	18567219	18567245	.	-	.	gene_name 98308211|unknown-19476; gene_id MSTRG.15972; transcript_id MSTRG.15972.3;
chr5	transdecoder	exon	18686760	18687157	.	-	.	gene_name 98308211|unknown-19476; gene_id MSTRG.15972; transcript_id MSTRG.15972.5;
chr5	transdecoder	three_prime_utr	18686760	18687157	.	-	.	gene_name 98308211|unknown-19476; gene_id MSTRG.15972; transcript_id MSTRG.15972.5;
chr5	transdecoder	transcript	18686760	18696905	.	-	.	gene_name 98308211|unknown-19476; gene_id MSTRG.15972; transcript_id MSTRG.15972.5; gene_biotype protein_coding; Info ORF type:5prime_partial (+),score=80.52; ref_name 98205566|unknown-10037;98057024|unknown-1535; class_code j;j; inherit_ref FALSE;
chr5	transdecoder	exon	18686795	18687157	.	-	.	gene_name 98308211|unknown-19476; gene_id MSTRG.15972; transcript_id MSTRG.15972.6;
chr5	transdecoder	three_prime_utr	18686795	18687157	.	-	.	gene_name 98308211|unknown-19476; gene_id MSTRG.15972; transcript_id MSTRG.15972.6;
chr5	transdecoder	transcript	18686795	18696905	.	-	.	gene_name 98308211|unknown-19476; gene_id MSTRG.15972; transcript_id MSTRG.15972.6; gene_biotype protein_coding; Info ORF type:5prime_partial (+),score=80.52; ref_name 98205566|unknown-10037;98057024|unknown-1535; class_code j;j; inherit_ref FALSE;
chr5	transdecoder	exon	18686810	18687157	.	-	.	gene_name 98308211|unknown-19476; gene_id MSTRG.15972; transcript_id MSTRG.15972.7;
chr5	transdecoder	exon	18686810	18687157	.	-	.	gene_name 98308211|unknown-19476; gene_id MSTRG.15972; transcript_id MSTRG.15972.8;
chr5	transdecoder	exon	18686810	18687157	.	-	.	gene_name 98308211|unknown-19476; gene_id MSTRG.15972; transcript_id MSTRG.15972.9;
chr5	transdecoder	three_prime_utr	18686810	18687157	.	-	.	gene_name 98308211|unknown-19476; gene_id MSTRG.15972; transcript_id MSTRG.15972.7;
chr5	transdecoder	three_prime_utr	18686810	18687157	.	-	.	gene_name 98308211|unknown-19476; gene_id MSTRG.15972; transcript_id MSTRG.15972.8;
chr5	transdecoder	three_prime_utr	18686810	18687157	.	-	.	gene_name 98308211|unknown-19476; gene_id MSTRG.15972; transcript_id MSTRG.15972.9;
chr5	transdecoder	transcript	18686810	18696905	.	-	.	gene_name 98308211|unknown-19476; gene_id MSTRG.15972; transcript_id MSTRG.15972.7; gene_biotype protein_coding; Info ORF type:5prime_partial (+),score=80.52; ref_name 98205566|unknown-10037;98057024|unknown-1535; class_code j;j; inherit_ref FALSE;
chr5	transdecoder	transcript	18686810	18696905	.	-	.	gene_name 98308211|unknown-19476; gene_id MSTRG.15972; transcript_id MSTRG.15972.8; gene_biotype protein_coding; Info ORF type:5prime_partial (+),score=80.52; ref_name 98205566|unknown-10037;98057024|unknown-1535; class_code j;j; inherit_ref FALSE;
chr5	transdecoder	transcript	18686810	18696905	.	-	.	gene_name 98308211|unknown-19476; gene_id MSTRG.15972; transcript_id MSTRG.15972.9; gene_biotype protein_coding; Info ORF type:5prime_partial (+),score=80.52; ref_name 98205566|unknown-10037;98057024|unknown-1535; class_code j;j; inherit_ref FALSE;
chr5	transdecoder	exon	18686812	18687157	.	-	.	gene_name 98308211|unknown-19476; gene_id MSTRG.15972; transcript_id MSTRG.15972.10;
chr5	transdecoder	three_prime_utr	18686812	18687157	.	-	.	gene_name 98308211|unknown-19476; gene_id MSTRG.15972; transcript_id MSTRG.15972.10;
chr5	transdecoder	transcript	18686812	18696905	.	-	.	gene_name 98308211|unknown-19476; gene_id MSTRG.15972; transcript_id MSTRG.15972.10; gene_biotype protein_coding; Info ORF type:5prime_partial (+),score=80.52; ref_name 98205566|unknown-10037;98057024|unknown-1535; class_code j;j; inherit_ref FALSE;
chr5	transdecoder	exon	18692032	18692101	.	-	.	gene_name 98308211|unknown-19476; gene_id MSTRG.15972; transcript_id MSTRG.15972.10;
chr5	transdecoder	exon	18692032	18692101	.	-	.	gene_name 98308211|unknown-19476; gene_id MSTRG.15972; transcript_id MSTRG.15972.5;
chr5	transdecoder	three_prime_utr	18692032	18692101	.	-	.	gene_name 98308211|unknown-19476; gene_id MSTRG.15972; transcript_id MSTRG.15972.10;
chr5	transdecoder	three_prime_utr	18692032	18692101	.	-	.	gene_name 98308211|unknown-19476; gene_id MSTRG.15972; transcript_id MSTRG.15972.5;
chr5	transdecoder	exon	18694142	18694307	.	-	.	gene_name 98308211|unknown-19476; gene_id MSTRG.15972; transcript_id MSTRG.15972.10;
chr5	transdecoder	exon	18694142	18694307	.	-	.	gene_name 98308211|unknown-19476; gene_id MSTRG.15972; transcript_id MSTRG.15972.5;
chr5	transdecoder	exon	18694142	18694307	.	-	.	gene_name 98308211|unknown-19476; gene_id MSTRG.15972; transcript_id MSTRG.15972.6;
chr5	transdecoder	exon	18694142	18694307	.	-	.	gene_name 98308211|unknown-19476; gene_id MSTRG.15972; transcript_id MSTRG.15972.7;
chr5	transdecoder	exon	18694142	18694307	.	-	.	gene_name 98308211|unknown-19476; gene_id MSTRG.15972; transcript_id MSTRG.15972.8;
chr5	transdecoder	exon	18694142	18694307	.	-	.	gene_name 98308211|unknown-19476; gene_id MSTRG.15972; transcript_id MSTRG.15972.9;
chr5	transdecoder	three_prime_utr	18694142	18694307	.	-	.	gene_name 98308211|unknown-19476; gene_id MSTRG.15972; transcript_id MSTRG.15972.10;
chr5	transdecoder	three_prime_utr	18694142	18694307	.	-	.	gene_name 98308211|unknown-19476; gene_id MSTRG.15972; transcript_id MSTRG.15972.5;
chr5	transdecoder	three_prime_utr	18694142	18694307	.	-	.	gene_name 98308211|unknown-19476; gene_id MSTRG.15972; transcript_id MSTRG.15972.6;
chr5	transdecoder	three_prime_utr	18694142	18694307	.	-	.	gene_name 98308211|unknown-19476; gene_id MSTRG.15972; transcript_id MSTRG.15972.7;
chr5	transdecoder	three_prime_utr	18694142	18694307	.	-	.	gene_name 98308211|unknown-19476; gene_id MSTRG.15972; transcript_id MSTRG.15972.8;
chr5	transdecoder	three_prime_utr	18694142	18694307	.	-	.	gene_name 98308211|unknown-19476; gene_id MSTRG.15972; transcript_id MSTRG.15972.9;
chr5	transdecoder	exon	18694423	18694570	.	-	.	gene_name 98308211|unknown-19476; gene_id MSTRG.15972; transcript_id MSTRG.15972.8;
chr5	transdecoder	three_prime_utr	18694423	18694570	.	-	.	gene_name 98308211|unknown-19476; gene_id MSTRG.15972; transcript_id MSTRG.15972.8;
chr5	transdecoder	exon	18694423	18694634	.	-	.	gene_name 98308211|unknown-19476; gene_id MSTRG.15972; transcript_id MSTRG.15972.6;
chr5	transdecoder	three_prime_utr	18694423	18694634	.	-	.	gene_name 98308211|unknown-19476; gene_id MSTRG.15972; transcript_id MSTRG.15972.6;
chr5	transdecoder	exon	18694423	18694646	.	-	.	gene_name 98308211|unknown-19476; gene_id MSTRG.15972; transcript_id MSTRG.15972.5;
chr5	transdecoder	exon	18694423	18694646	.	-	.	gene_name 98308211|unknown-19476; gene_id MSTRG.15972; transcript_id MSTRG.15972.9;
chr5	transdecoder	three_prime_utr	18694423	18694646	.	-	.	gene_name 98308211|unknown-19476; gene_id MSTRG.15972; transcript_id MSTRG.15972.5;
chr5	transdecoder	three_prime_utr	18694423	18694646	.	-	.	gene_name 98308211|unknown-19476; gene_id MSTRG.15972; transcript_id MSTRG.15972.9;
chr5	transdecoder	three_prime_utr	18694720	18694901	.	-	.	gene_name 98308211|unknown-19476; gene_id MSTRG.15972; transcript_id MSTRG.15972.10;
chr5	transdecoder	three_prime_utr	18694720	18694901	.	-	.	gene_name 98308211|unknown-19476; gene_id MSTRG.15972; transcript_id MSTRG.15972.5;
chr5	transdecoder	three_prime_utr	18694720	18694901	.	-	.	gene_name 98308211|unknown-19476; gene_id MSTRG.15972; transcript_id MSTRG.15972.6;
chr5	transdecoder	three_prime_utr	18694720	18694901	.	-	.	gene_name 98308211|unknown-19476; gene_id MSTRG.15972; transcript_id MSTRG.15972.7;
chr5	transdecoder	three_prime_utr	18694720	18694901	.	-	.	gene_name 98308211|unknown-19476; gene_id MSTRG.15972; transcript_id MSTRG.15972.8;
chr5	transdecoder	three_prime_utr	18694720	18694901	.	-	.	gene_name 98308211|unknown-19476; gene_id MSTRG.15972; transcript_id MSTRG.15972.9;
chr5	transdecoder	exon	18694720	18696905	.	-	.	gene_name 98308211|unknown-19476; gene_id MSTRG.15972; transcript_id MSTRG.15972.10;
chr5	transdecoder	exon	18694720	18696905	.	-	.	gene_name 98308211|unknown-19476; gene_id MSTRG.15972; transcript_id MSTRG.15972.5;
chr5	transdecoder	exon	18694720	18696905	.	-	.	gene_name 98308211|unknown-19476; gene_id MSTRG.15972; transcript_id MSTRG.15972.6;
chr5	transdecoder	exon	18694720	18696905	.	-	.	gene_name 98308211|unknown-19476; gene_id MSTRG.15972; transcript_id MSTRG.15972.7;
chr5	transdecoder	exon	18694720	18696905	.	-	.	gene_name 98308211|unknown-19476; gene_id MSTRG.15972; transcript_id MSTRG.15972.8;
chr5	transdecoder	exon	18694720	18696905	.	-	.	gene_name 98308211|unknown-19476; gene_id MSTRG.15972; transcript_id MSTRG.15972.9;
chr5	transdecoder	CDS	18694902	18696905	.	-	0	gene_name 98308211|unknown-19476; gene_id MSTRG.15972; transcript_id MSTRG.15972.10;
chr5	transdecoder	CDS	18694902	18696905	.	-	0	gene_name 98308211|unknown-19476; gene_id MSTRG.15972; transcript_id MSTRG.15972.5;
chr5	transdecoder	CDS	18694902	18696905	.	-	0	gene_name 98308211|unknown-19476; gene_id MSTRG.15972; transcript_id MSTRG.15972.6;
chr5	transdecoder	CDS	18694902	18696905	.	-	0	gene_name 98308211|unknown-19476; gene_id MSTRG.15972; transcript_id MSTRG.15972.7;
chr5	transdecoder	CDS	18694902	18696905	.	-	0	gene_name 98308211|unknown-19476; gene_id MSTRG.15972; transcript_id MSTRG.15972.8;
chr5	transdecoder	CDS	18694902	18696905	.	-	0	gene_name 98308211|unknown-19476; gene_id MSTRG.15972; transcript_id MSTRG.15972.9;
chr5	transdecoder	CDS	18695037	18696905	.	-	0	gene_name 98308211|unknown-19476; gene_id MSTRG.15972; transcript_id MSTRG.15972.2;
chr5	transdecoder	exon	18695037	18696905	.	-	.	gene_name 98308211|unknown-19476; gene_id MSTRG.15972; transcript_id MSTRG.15972.2;
chr5	transdecoder	CDS	18695584	18696905	.	-	0	gene_name 98308211|unknown-19476; gene_id MSTRG.15972; transcript_id MSTRG.15972.1;
chr5	transdecoder	exon	18695584	18696905	.	-	.	gene_name 98308211|unknown-19476; gene_id MSTRG.15972; transcript_id MSTRG.15972.1;
chr5	transdecoder	five_prime_utr	18702345	18702507	.	+	.	gene_name 98308212|unknown-19477; gene_id MSTRG.15973; transcript_id MSTRG.15973.1;
chr5	transdecoder	exon	18702345	18703682	.	+	.	gene_name 98308212|unknown-19477; gene_id MSTRG.15973; transcript_id MSTRG.15973.1;
chr5	transdecoder	gene	18702345	18703682	.	+	.	gene_name 98308212|unknown-19477; gene_id MSTRG.15973; transcript_id NA; gene_biotype protein_coding; Info ORF type:complete (-),score=30.47; ref_name -; class_code u; inherit_ref FALSE;
chr5	transdecoder	transcript	18702345	18703682	.	+	.	gene_name 98308212|unknown-19477; gene_id MSTRG.15973; transcript_id MSTRG.15973.1; gene_biotype protein_coding; Info ORF type:complete (-),score=30.47; ref_name -; class_code u; inherit_ref FALSE;
chr5	transdecoder	CDS	18702508	18703260	.	+	0	gene_name 98308212|unknown-19477; gene_id MSTRG.15973; transcript_id MSTRG.15973.1;
chr5	transdecoder	three_prime_utr	18703261	18703682	.	+	.	gene_name 98308212|unknown-19477; gene_id MSTRG.15973; transcript_id MSTRG.15973.1;
chr5	transdecoder	three_prime_utr	18745023	18745181	.	-	.	gene_name 98032557|mgll-3; gene_id MSTRG.15974; transcript_id MSTRG.15974.1;
chr5	transdecoder	three_prime_utr	18745023	18745181	.	-	.	gene_name 98032557|mgll-3; gene_id MSTRG.15974; transcript_id MSTRG.15974.2;
chr5	transdecoder	exon	18745023	18745665	.	-	.	gene_name 98032557|mgll-3; gene_id MSTRG.15974; transcript_id MSTRG.15974.1;
chr5	transdecoder	exon	18745023	18745665	.	-	.	gene_name 98032557|mgll-3; gene_id MSTRG.15974; transcript_id MSTRG.15974.2;
chr5	transdecoder	transcript	18745023	18752617	.	-	.	gene_name 98032557|mgll-3; gene_id MSTRG.15974; transcript_id MSTRG.15974.2; gene_biotype protein_coding; Info ORF type:complete (+),score=42.26,sp|Q99685|MGLL_HUMAN|26.766|2.44e-23; ref_name 98032557|mgll-3; class_code j,k,=; inherit_ref TRUE;
chr5	transdecoder	transcript	18745023	18753188	.	-	.	gene_name 98032557|mgll-3; gene_id MSTRG.15974; transcript_id MSTRG.15974.1; gene_biotype protein_coding; Info ORF type:complete (+),score=42.26,sp|Q99685|MGLL_HUMAN|26.766|2.44e-23; ref_name 98032557|mgll-3; class_code j,k,=; inherit_ref TRUE;
chr5	transdecoder	gene	18745023	18781575	.	-	.	gene_name 98032557|mgll-3; gene_id MSTRG.15974; transcript_id NA; gene_biotype protein_coding; Info ORF type:complete (+),score=42.26,sp|Q99685|MGLL_HUMAN|26.766|2.44e-23; ref_name 98032557|mgll-3; class_code j,k,=; inherit_ref TRUE;
chr5	transdecoder	three_prime_utr	18745055	18745181	.	-	.	gene_name 98032557|mgll-3; gene_id MSTRG.15974; transcript_id MSTRG.15974.3;
chr5	transdecoder	exon	18745055	18745665	.	-	.	gene_name 98032557|mgll-3; gene_id MSTRG.15974; transcript_id MSTRG.15974.3;
chr5	transdecoder	transcript	18745055	18773137	.	-	.	gene_name 98032557|mgll-3; gene_id MSTRG.15974; transcript_id MSTRG.15974.3; gene_biotype protein_coding; Info ORF type:complete (+),score=42.26,sp|Q99685|MGLL_HUMAN|26.766|2.44e-23; ref_name 98032557|mgll-3; class_code j,k,=; inherit_ref TRUE;
chr5	transdecoder	CDS	18745182	18745665	.	-	1	gene_name 98032557|mgll-3; gene_id MSTRG.15974; transcript_id MSTRG.15974.1;
chr5	transdecoder	CDS	18745182	18745665	.	-	1	gene_name 98032557|mgll-3; gene_id MSTRG.15974; transcript_id MSTRG.15974.2;
chr5	transdecoder	CDS	18745182	18745665	.	-	1	gene_name 98032557|mgll-3; gene_id MSTRG.15974; transcript_id MSTRG.15974.3;
chr5	transdecoder	CDS	18748214	18748448	.	-	2	gene_name 98032557|mgll-3; gene_id MSTRG.15974; transcript_id MSTRG.15974.1;
chr5	transdecoder	CDS	18748214	18748448	.	-	2	gene_name 98032557|mgll-3; gene_id MSTRG.15974; transcript_id MSTRG.15974.2;
chr5	transdecoder	CDS	18748214	18748448	.	-	2	gene_name 98032557|mgll-3; gene_id MSTRG.15974; transcript_id MSTRG.15974.3;
chr5	transdecoder	exon	18748214	18748448	.	-	.	gene_name 98032557|mgll-3; gene_id MSTRG.15974; transcript_id MSTRG.15974.1;
chr5	transdecoder	exon	18748214	18748448	.	-	.	gene_name 98032557|mgll-3; gene_id MSTRG.15974; transcript_id MSTRG.15974.2;
chr5	transdecoder	exon	18748214	18748448	.	-	.	gene_name 98032557|mgll-3; gene_id MSTRG.15974; transcript_id MSTRG.15974.3;
chr5	transdecoder	CDS	18751374	18751599	.	-	0	gene_name 98032557|mgll-3; gene_id MSTRG.15974; transcript_id MSTRG.15974.1;
chr5	transdecoder	CDS	18751374	18751599	.	-	0	gene_name 98032557|mgll-3; gene_id MSTRG.15974; transcript_id MSTRG.15974.2;
chr5	transdecoder	CDS	18751374	18751599	.	-	0	gene_name 98032557|mgll-3; gene_id MSTRG.15974; transcript_id MSTRG.15974.3;
chr5	transdecoder	exon	18751374	18751601	.	-	.	gene_name 98032557|mgll-3; gene_id MSTRG.15974; transcript_id MSTRG.15974.1;
chr5	transdecoder	exon	18751374	18751601	.	-	.	gene_name 98032557|mgll-3; gene_id MSTRG.15974; transcript_id MSTRG.15974.3;
chr5	transdecoder	exon	18751374	18751606	.	-	.	gene_name 98032557|mgll-3; gene_id MSTRG.15974; transcript_id MSTRG.15974.2;
chr5	transdecoder	five_prime_utr	18751600	18751601	.	-	.	gene_name 98032557|mgll-3; gene_id MSTRG.15974; transcript_id MSTRG.15974.1;
chr5	transdecoder	five_prime_utr	18751600	18751606	.	-	.	gene_name 98032557|mgll-3; gene_id MSTRG.15974; transcript_id MSTRG.15974.2;
chr5	transdecoder	exon	18752515	18752617	.	-	.	gene_name 98032557|mgll-3; gene_id MSTRG.15974; transcript_id MSTRG.15974.1;
chr5	transdecoder	exon	18752515	18752617	.	-	.	gene_name 98032557|mgll-3; gene_id MSTRG.15974; transcript_id MSTRG.15974.2;
chr5	transdecoder	five_prime_utr	18752515	18752617	.	-	.	gene_name 98032557|mgll-3; gene_id MSTRG.15974; transcript_id MSTRG.15974.1;
chr5	transdecoder	five_prime_utr	18752515	18752617	.	-	.	gene_name 98032557|mgll-3; gene_id MSTRG.15974; transcript_id MSTRG.15974.2;
chr5	transdecoder	exon	18753157	18753188	.	-	.	gene_name 98032557|mgll-3; gene_id MSTRG.15974; transcript_id MSTRG.15974.1;
chr5	transdecoder	five_prime_utr	18753157	18753188	.	-	.	gene_name 98032557|mgll-3; gene_id MSTRG.15974; transcript_id MSTRG.15974.1;
chr5	transdecoder	three_prime_utr	18763406	18763488	.	-	.	gene_name 98032557|mgll-3; gene_id MSTRG.15974; transcript_id MSTRG.15974.4;
chr5	transdecoder	exon	18763406	18763966	.	-	.	gene_name 98032557|mgll-3; gene_id MSTRG.15974; transcript_id MSTRG.15974.4;
chr5	transdecoder	transcript	18763406	18781575	.	-	.	gene_name 98032557|mgll-3; gene_id MSTRG.15974; transcript_id MSTRG.15974.4; gene_biotype protein_coding; Info ORF type:complete (+),score=42.26,sp|Q99685|MGLL_HUMAN|26.766|2.44e-23; ref_name 98032557|mgll-3; class_code j,k,=; inherit_ref TRUE;
chr5	transdecoder	three_prime_utr	18763423	18763488	.	-	.	gene_name 98032557|mgll-3; gene_id MSTRG.15974; transcript_id MSTRG.15974.5;
chr5	transdecoder	exon	18763423	18763966	.	-	.	gene_name 98032557|mgll-3; gene_id MSTRG.15974; transcript_id MSTRG.15974.5;
chr5	transdecoder	transcript	18763423	18773137	.	-	.	gene_name 98032557|mgll-3; gene_id MSTRG.15974; transcript_id MSTRG.15974.5; gene_biotype protein_coding; Info ORF type:complete (+),score=42.26,sp|Q99685|MGLL_HUMAN|26.766|2.44e-23; ref_name 98032557|mgll-3; class_code j,k,=; inherit_ref TRUE;
chr5	transdecoder	exon	18763471	18763966	.	-	.	gene_name 98032557|mgll-3; gene_id MSTRG.15974; transcript_id MSTRG.15974.3;
chr5	transdecoder	CDS	18763489	18763966	.	-	1	gene_name 98032557|mgll-3; gene_id MSTRG.15974; transcript_id MSTRG.15974.3;
chr5	transdecoder	CDS	18763489	18763966	.	-	1	gene_name 98032557|mgll-3; gene_id MSTRG.15974; transcript_id MSTRG.15974.4;
chr5	transdecoder	CDS	18763489	18763966	.	-	1	gene_name 98032557|mgll-3; gene_id MSTRG.15974; transcript_id MSTRG.15974.5;
chr5	transdecoder	CDS	18764189	18764423	.	-	2	gene_name 98032557|mgll-3; gene_id MSTRG.15974; transcript_id MSTRG.15974.3;
chr5	transdecoder	CDS	18764189	18764423	.	-	2	gene_name 98032557|mgll-3; gene_id MSTRG.15974; transcript_id MSTRG.15974.4;
chr5	transdecoder	CDS	18764189	18764423	.	-	2	gene_name 98032557|mgll-3; gene_id MSTRG.15974; transcript_id MSTRG.15974.5;
chr5	transdecoder	exon	18764189	18764423	.	-	.	gene_name 98032557|mgll-3; gene_id MSTRG.15974; transcript_id MSTRG.15974.3;
chr5	transdecoder	exon	18764189	18764423	.	-	.	gene_name 98032557|mgll-3; gene_id MSTRG.15974; transcript_id MSTRG.15974.4;
chr5	transdecoder	exon	18764189	18764423	.	-	.	gene_name 98032557|mgll-3; gene_id MSTRG.15974; transcript_id MSTRG.15974.5;
chr5	transdecoder	CDS	18766842	18767067	.	-	0	gene_name 98032557|mgll-3; gene_id MSTRG.15974; transcript_id MSTRG.15974.3;
chr5	transdecoder	CDS	18766842	18767067	.	-	0	gene_name 98032557|mgll-3; gene_id MSTRG.15974; transcript_id MSTRG.15974.4;
chr5	transdecoder	CDS	18766842	18767067	.	-	0	gene_name 98032557|mgll-3; gene_id MSTRG.15974; transcript_id MSTRG.15974.5;
chr5	transdecoder	exon	18766842	18767069	.	-	.	gene_name 98032557|mgll-3; gene_id MSTRG.15974; transcript_id MSTRG.15974.3;
chr5	transdecoder	exon	18766842	18767069	.	-	.	gene_name 98032557|mgll-3; gene_id MSTRG.15974; transcript_id MSTRG.15974.4;
chr5	transdecoder	exon	18766842	18767069	.	-	.	gene_name 98032557|mgll-3; gene_id MSTRG.15974; transcript_id MSTRG.15974.5;
chr5	transdecoder	five_prime_utr	18767068	18767069	.	-	.	gene_name 98032557|mgll-3; gene_id MSTRG.15974; transcript_id MSTRG.15974.3;
chr5	transdecoder	five_prime_utr	18767068	18767069	.	-	.	gene_name 98032557|mgll-3; gene_id MSTRG.15974; transcript_id MSTRG.15974.4;
chr5	transdecoder	five_prime_utr	18767068	18767069	.	-	.	gene_name 98032557|mgll-3; gene_id MSTRG.15974; transcript_id MSTRG.15974.5;
chr5	transdecoder	exon	18769717	18769914	.	-	.	gene_name 98032557|mgll-3; gene_id MSTRG.15974; transcript_id MSTRG.15974.3;
chr5	transdecoder	five_prime_utr	18769717	18769914	.	-	.	gene_name 98032557|mgll-3; gene_id MSTRG.15974; transcript_id MSTRG.15974.3;
chr5	transdecoder	exon	18772927	18773137	.	-	.	gene_name 98032557|mgll-3; gene_id MSTRG.15974; transcript_id MSTRG.15974.3;
chr5	transdecoder	exon	18772927	18773137	.	-	.	gene_name 98032557|mgll-3; gene_id MSTRG.15974; transcript_id MSTRG.15974.5;
chr5	transdecoder	five_prime_utr	18772927	18773137	.	-	.	gene_name 98032557|mgll-3; gene_id MSTRG.15974; transcript_id MSTRG.15974.3;
chr5	transdecoder	five_prime_utr	18772927	18773137	.	-	.	gene_name 98032557|mgll-3; gene_id MSTRG.15974; transcript_id MSTRG.15974.5;
chr5	transdecoder	exon	18781490	18781575	.	-	.	gene_name 98032557|mgll-3; gene_id MSTRG.15974; transcript_id MSTRG.15974.4;
chr5	transdecoder	five_prime_utr	18781490	18781575	.	-	.	gene_name 98032557|mgll-3; gene_id MSTRG.15974; transcript_id MSTRG.15974.4;
chr5	StringTie	exon	18805169	18805464	.	-	.	gene_name 98308213|unknown-19478; gene_id MSTRG.15975; transcript_id MSTRG.15975.1;
chr5	StringTie	transcript	18805169	18807307	.	-	.	gene_name 98308213|unknown-19478; gene_id MSTRG.15975; transcript_id MSTRG.15975.1; gene_biotype non-coding; Info NA; ref_name -; class_code u; inherit_ref FALSE;
chr5	StringTie	exon	18805194	18805464	.	-	.	gene_name 98308213|unknown-19478; gene_id MSTRG.15975; transcript_id MSTRG.15975.2;
chr5	StringTie	transcript	18805194	18811139	.	-	.	gene_name 98308213|unknown-19478; gene_id MSTRG.15975; transcript_id MSTRG.15975.2; gene_biotype non-coding; Info NA; ref_name -; class_code u; inherit_ref FALSE;
chr5	StringTie	exon	18807253	18807307	.	-	.	gene_name 98308213|unknown-19478; gene_id MSTRG.15975; transcript_id MSTRG.15975.1;
chr5	StringTie	exon	18807368	18811139	.	-	.	gene_name 98308213|unknown-19478; gene_id MSTRG.15975; transcript_id MSTRG.15975.2;
chr5	transdecoder	exon	18945240	18945376	.	+	.	gene_name 98032929|ppap-3; gene_id MSTRG.15976; transcript_id MSTRG.15976.1;
chr5	transdecoder	five_prime_utr	18945240	18945376	.	+	.	gene_name 98032929|ppap-3; gene_id MSTRG.15976; transcript_id MSTRG.15976.1;
chr5	transdecoder	gene	18945240	18959901	.	+	.	gene_name 98032929|ppap-3; gene_id MSTRG.15976; transcript_id NA; gene_biotype protein_coding; Info ORF type:complete (+),score=59.27,sp|P15309|PPAP_HUMAN|25.532|1.68e-07; ref_name 98032929|ppap-3; class_code k,j; inherit_ref TRUE;
chr5	transdecoder	transcript	18945240	18959901	.	+	.	gene_name 98032929|ppap-3; gene_id MSTRG.15976; transcript_id MSTRG.15976.1; gene_biotype protein_coding; Info ORF type:complete (+),score=59.27,sp|P15309|PPAP_HUMAN|25.532|1.68e-07; ref_name 98032929|ppap-3; class_code k,j; inherit_ref TRUE;
chr5	transdecoder	exon	18945295	18945376	.	+	.	gene_name 98032929|ppap-3; gene_id MSTRG.15976; transcript_id MSTRG.15976.2;
chr5	transdecoder	five_prime_utr	18945295	18945376	.	+	.	gene_name 98032929|ppap-3; gene_id MSTRG.15976; transcript_id MSTRG.15976.2;
chr5	transdecoder	transcript	18945295	18959901	.	+	.	gene_name 98032929|ppap-3; gene_id MSTRG.15976; transcript_id MSTRG.15976.2; gene_biotype protein_coding; Info ORF type:complete (+),score=59.27,sp|P15309|PPAP_HUMAN|25.532|1.68e-07; ref_name 98032929|ppap-3; class_code k,j; inherit_ref TRUE;
chr5	transdecoder	five_prime_utr	18949191	18950405	.	+	.	gene_name 98032929|ppap-3; gene_id MSTRG.15976; transcript_id MSTRG.15976.1;
chr5	transdecoder	exon	18949191	18950708	.	+	.	gene_name 98032929|ppap-3; gene_id MSTRG.15976; transcript_id MSTRG.15976.1;
chr5	transdecoder	five_prime_utr	18950405	18950405	.	+	.	gene_name 98032929|ppap-3; gene_id MSTRG.15976; transcript_id MSTRG.15976.2;
chr5	transdecoder	exon	18950405	18950708	.	+	.	gene_name 98032929|ppap-3; gene_id MSTRG.15976; transcript_id MSTRG.15976.2;
chr5	transdecoder	CDS	18950406	18950708	.	+	0	gene_name 98032929|ppap-3; gene_id MSTRG.15976; transcript_id MSTRG.15976.1;
chr5	transdecoder	CDS	18950406	18950708	.	+	0	gene_name 98032929|ppap-3; gene_id MSTRG.15976; transcript_id MSTRG.15976.2;
chr5	transdecoder	CDS	18950755	18951055	.	+	0	gene_name 98032929|ppap-3; gene_id MSTRG.15976; transcript_id MSTRG.15976.1;
chr5	transdecoder	CDS	18950755	18951055	.	+	0	gene_name 98032929|ppap-3; gene_id MSTRG.15976; transcript_id MSTRG.15976.2;
chr5	transdecoder	exon	18950755	18951055	.	+	.	gene_name 98032929|ppap-3; gene_id MSTRG.15976; transcript_id MSTRG.15976.1;
chr5	transdecoder	exon	18950755	18951055	.	+	.	gene_name 98032929|ppap-3; gene_id MSTRG.15976; transcript_id MSTRG.15976.2;
chr5	transdecoder	CDS	18951119	18951370	.	+	2	gene_name 98032929|ppap-3; gene_id MSTRG.15976; transcript_id MSTRG.15976.1;
chr5	transdecoder	CDS	18951119	18951370	.	+	2	gene_name 98032929|ppap-3; gene_id MSTRG.15976; transcript_id MSTRG.15976.2;
chr5	transdecoder	exon	18951119	18951370	.	+	.	gene_name 98032929|ppap-3; gene_id MSTRG.15976; transcript_id MSTRG.15976.1;
chr5	transdecoder	exon	18951119	18951370	.	+	.	gene_name 98032929|ppap-3; gene_id MSTRG.15976; transcript_id MSTRG.15976.2;
chr5	transdecoder	CDS	18951502	18951651	.	+	2	gene_name 98032929|ppap-3; gene_id MSTRG.15976; transcript_id MSTRG.15976.1;
chr5	transdecoder	CDS	18951502	18951651	.	+	2	gene_name 98032929|ppap-3; gene_id MSTRG.15976; transcript_id MSTRG.15976.2;
chr5	transdecoder	exon	18951502	18951651	.	+	.	gene_name 98032929|ppap-3; gene_id MSTRG.15976; transcript_id MSTRG.15976.1;
chr5	transdecoder	exon	18951502	18951651	.	+	.	gene_name 98032929|ppap-3; gene_id MSTRG.15976; transcript_id MSTRG.15976.2;
chr5	transdecoder	CDS	18951730	18952049	.	+	2	gene_name 98032929|ppap-3; gene_id MSTRG.15976; transcript_id MSTRG.15976.1;
chr5	transdecoder	CDS	18951730	18952049	.	+	2	gene_name 98032929|ppap-3; gene_id MSTRG.15976; transcript_id MSTRG.15976.2;
chr5	transdecoder	exon	18951730	18952314	.	+	.	gene_name 98032929|ppap-3; gene_id MSTRG.15976; transcript_id MSTRG.15976.1;
chr5	transdecoder	exon	18951730	18952314	.	+	.	gene_name 98032929|ppap-3; gene_id MSTRG.15976; transcript_id MSTRG.15976.2;
chr5	transdecoder	CDS	18952218	18952314	.	+	0	gene_name 98032929|ppap-3; gene_id MSTRG.15976; transcript_id MSTRG.15976.1;
chr5	transdecoder	CDS	18952218	18952314	.	+	0	gene_name 98032929|ppap-3; gene_id MSTRG.15976; transcript_id MSTRG.15976.2;
chr5	transdecoder	CDS	18952541	18952815	.	+	2	gene_name 98032929|ppap-3; gene_id MSTRG.15976; transcript_id MSTRG.15976.1;
chr5	transdecoder	CDS	18952541	18952815	.	+	2	gene_name 98032929|ppap-3; gene_id MSTRG.15976; transcript_id MSTRG.15976.2;
chr5	transdecoder	exon	18952541	18952815	.	+	.	gene_name 98032929|ppap-3; gene_id MSTRG.15976; transcript_id MSTRG.15976.1;
chr5	transdecoder	exon	18952541	18952815	.	+	.	gene_name 98032929|ppap-3; gene_id MSTRG.15976; transcript_id MSTRG.15976.2;
chr5	transdecoder	CDS	18953061	18953284	.	+	0	gene_name 98032929|ppap-3; gene_id MSTRG.15976; transcript_id MSTRG.15976.1;
chr5	transdecoder	CDS	18953061	18953284	.	+	0	gene_name 98032929|ppap-3; gene_id MSTRG.15976; transcript_id MSTRG.15976.2;
chr5	transdecoder	exon	18953061	18953284	.	+	.	gene_name 98032929|ppap-3; gene_id MSTRG.15976; transcript_id MSTRG.15976.1;
chr5	transdecoder	exon	18953061	18953284	.	+	.	gene_name 98032929|ppap-3; gene_id MSTRG.15976; transcript_id MSTRG.15976.2;
chr5	transdecoder	CDS	18955741	18955763	.	+	1	gene_name 98032929|ppap-3; gene_id MSTRG.15976; transcript_id MSTRG.15976.1;
chr5	transdecoder	exon	18955741	18955763	.	+	.	gene_name 98032929|ppap-3; gene_id MSTRG.15976; transcript_id MSTRG.15976.1;
chr5	transdecoder	CDS	18958384	18958415	.	+	2	gene_name 98032929|ppap-3; gene_id MSTRG.15976; transcript_id MSTRG.15976.1;
chr5	transdecoder	CDS	18958384	18958552	.	+	1	gene_name 98032929|ppap-3; gene_id MSTRG.15976; transcript_id MSTRG.15976.2;
chr5	transdecoder	exon	18958384	18958552	.	+	.	gene_name 98032929|ppap-3; gene_id MSTRG.15976; transcript_id MSTRG.15976.1;
chr5	transdecoder	exon	18958384	18958552	.	+	.	gene_name 98032929|ppap-3; gene_id MSTRG.15976; transcript_id MSTRG.15976.2;
chr5	transdecoder	three_prime_utr	18958416	18958552	.	+	.	gene_name 98032929|ppap-3; gene_id MSTRG.15976; transcript_id MSTRG.15976.1;
chr5	transdecoder	CDS	18959547	18959702	.	+	0	gene_name 98032929|ppap-3; gene_id MSTRG.15976; transcript_id MSTRG.15976.2;
chr5	transdecoder	exon	18959547	18959901	.	+	.	gene_name 98032929|ppap-3; gene_id MSTRG.15976; transcript_id MSTRG.15976.1;
chr5	transdecoder	exon	18959547	18959901	.	+	.	gene_name 98032929|ppap-3; gene_id MSTRG.15976; transcript_id MSTRG.15976.2;
chr5	transdecoder	three_prime_utr	18959547	18959901	.	+	.	gene_name 98032929|ppap-3; gene_id MSTRG.15976; transcript_id MSTRG.15976.1;
chr5	transdecoder	three_prime_utr	18959703	18959901	.	+	.	gene_name 98032929|ppap-3; gene_id MSTRG.15976; transcript_id MSTRG.15976.2;
chr5	YD_filtered	miRNA	18963549	18963570	77	+	.	gene_id "PB_312"; transcript_id "PB_312"; gene_name "hmi-novel-9-d-1"; miRNA "hmi-novel-9-d-1-5p"; pre_miRNA "hmi-novel-9-d-1"; strand "star";
chr5	YD_filtered	pre_miRNA	18963549	18963601	77	+	.	gene_id "PB_312"; transcript_id "PB_312"; gene_name "hmi-novel-9-d-1"; miRNA "hmi-novel-9-d-1"; pre_miRNA "hmi-novel-9-d-1";
chr5	YD_filtered	miRNA	18963581	18963601	77	+	.	gene_id "PB_312"; transcript_id "PB_312"; gene_name "hmi-novel-9-d-1"; miRNA "hmi-novel-9-d-1-3p"; pre_miRNA "hmi-novel-9-d-1"; strand "mature";
chr5	StringTie	exon	18993790	18994054	.	.	.	gene_name 98308214|unknown-19479; gene_id MSTRG.15977; transcript_id MSTRG.15977.1;
chr5	StringTie	transcript	18993790	18994054	.	.	.	gene_name 98308214|unknown-19479; gene_id MSTRG.15977; transcript_id MSTRG.15977.1; gene_biotype non-coding; Info NA; ref_name -; class_code u; inherit_ref FALSE;
chr5	transdecoder	three_prime_utr	19001771	19002156	.	-	.	gene_name 98050278|foxn3; gene_id MSTRG.15978; transcript_id MSTRG.15978.1;
chr5	transdecoder	three_prime_utr	19001771	19002156	.	-	.	gene_name 98050278|foxn3; gene_id MSTRG.15978; transcript_id MSTRG.15978.2;
chr5	transdecoder	exon	19001771	19002221	.	-	.	gene_name 98050278|foxn3; gene_id MSTRG.15978; transcript_id MSTRG.15978.1;
chr5	transdecoder	exon	19001771	19002221	.	-	.	gene_name 98050278|foxn3; gene_id MSTRG.15978; transcript_id MSTRG.15978.2;
chr5	transdecoder	gene	19001771	19012594	.	-	.	gene_name 98050278|foxn3; gene_id MSTRG.15978; transcript_id NA; gene_biotype protein_coding; Info ORF type:complete (+),score=144.05,sp|O00409|FOXN3_HUMAN|42.982|3.41e-49; ref_name 98050278|foxn3; class_code =,j; inherit_ref TRUE;
chr5	transdecoder	transcript	19001771	19012594	.	-	.	gene_name 98050278|foxn3; gene_id MSTRG.15978; transcript_id MSTRG.15978.1; gene_biotype protein_coding; Info ORF type:complete (+),score=144.05,sp|O00409|FOXN3_HUMAN|42.982|3.41e-49; ref_name 98050278|foxn3; class_code =,j; inherit_ref TRUE;
chr5	transdecoder	transcript	19001771	19012594	.	-	.	gene_name 98050278|foxn3; gene_id MSTRG.15978; transcript_id MSTRG.15978.2; gene_biotype protein_coding; Info ORF type:complete (+),score=144.05,sp|O00409|FOXN3_HUMAN|42.982|3.41e-49; ref_name 98050278|foxn3; class_code =,j; inherit_ref TRUE;
chr5	transdecoder	three_prime_utr	19001774	19002156	.	-	.	gene_name 98050278|foxn3; gene_id MSTRG.15978; transcript_id MSTRG.15978.3;
chr5	transdecoder	exon	19001774	19002221	.	-	.	gene_name 98050278|foxn3; gene_id MSTRG.15978; transcript_id MSTRG.15978.3;
chr5	transdecoder	transcript	19001774	19012594	.	-	.	gene_name 98050278|foxn3; gene_id MSTRG.15978; transcript_id MSTRG.15978.3; gene_biotype protein_coding; Info ORF type:complete (+),score=144.05,sp|O00409|FOXN3_HUMAN|42.982|3.41e-49; ref_name 98050278|foxn3; class_code =,j; inherit_ref TRUE;
chr5	transdecoder	CDS	19002157	19002221	.	-	2	gene_name 98050278|foxn3; gene_id MSTRG.15978; transcript_id MSTRG.15978.1;
chr5	transdecoder	CDS	19002157	19002221	.	-	2	gene_name 98050278|foxn3; gene_id MSTRG.15978; transcript_id MSTRG.15978.2;
chr5	transdecoder	CDS	19002157	19002221	.	-	2	gene_name 98050278|foxn3; gene_id MSTRG.15978; transcript_id MSTRG.15978.3;
chr5	transdecoder	CDS	19002588	19003059	.	-	0	gene_name 98050278|foxn3; gene_id MSTRG.15978; transcript_id MSTRG.15978.2;
chr5	transdecoder	CDS	19002588	19003059	.	-	0	gene_name 98050278|foxn3; gene_id MSTRG.15978; transcript_id MSTRG.15978.3;
chr5	transdecoder	CDS	19002588	19003060	.	-	1	gene_name 98050278|foxn3; gene_id MSTRG.15978; transcript_id MSTRG.15978.1;
chr5	transdecoder	exon	19002588	19003060	.	-	.	gene_name 98050278|foxn3; gene_id MSTRG.15978; transcript_id MSTRG.15978.1;
chr5	transdecoder	exon	19002588	19003060	.	-	.	gene_name 98050278|foxn3; gene_id MSTRG.15978; transcript_id MSTRG.15978.2;
chr5	transdecoder	exon	19002588	19003060	.	-	.	gene_name 98050278|foxn3; gene_id MSTRG.15978; transcript_id MSTRG.15978.3;
chr5	transdecoder	CDS	19004272	19004411	.	-	0	gene_name 98050278|foxn3; gene_id MSTRG.15978; transcript_id MSTRG.15978.1;
chr5	transdecoder	exon	19004272	19004411	.	-	.	gene_name 98050278|foxn3; gene_id MSTRG.15978; transcript_id MSTRG.15978.1;
chr5	transdecoder	exon	19004272	19004411	.	-	.	gene_name 98050278|foxn3; gene_id MSTRG.15978; transcript_id MSTRG.15978.2;
chr5	transdecoder	exon	19004272	19004411	.	-	.	gene_name 98050278|foxn3; gene_id MSTRG.15978; transcript_id MSTRG.15978.3;
chr5	transdecoder	exon	19005156	19005179	.	-	.	gene_name 98050278|foxn3; gene_id MSTRG.15978; transcript_id MSTRG.15978.2;
chr5	transdecoder	exon	19005156	19005179	.	-	.	gene_name 98050278|foxn3; gene_id MSTRG.15978; transcript_id MSTRG.15978.3;
chr5	transdecoder	CDS	19005168	19005179	.	-	0	gene_name 98050278|foxn3; gene_id MSTRG.15978; transcript_id MSTRG.15978.2;
chr5	transdecoder	CDS	19005168	19005179	.	-	0	gene_name 98050278|foxn3; gene_id MSTRG.15978; transcript_id MSTRG.15978.3;
chr5	transdecoder	CDS	19006473	19006710	.	-	1	gene_name 98050278|foxn3; gene_id MSTRG.15978; transcript_id MSTRG.15978.1;
chr5	transdecoder	CDS	19006473	19006710	.	-	1	gene_name 98050278|foxn3; gene_id MSTRG.15978; transcript_id MSTRG.15978.2;
chr5	transdecoder	CDS	19006473	19006710	.	-	1	gene_name 98050278|foxn3; gene_id MSTRG.15978; transcript_id MSTRG.15978.3;
chr5	transdecoder	exon	19006473	19006710	.	-	.	gene_name 98050278|foxn3; gene_id MSTRG.15978; transcript_id MSTRG.15978.1;
chr5	transdecoder	exon	19006473	19006710	.	-	.	gene_name 98050278|foxn3; gene_id MSTRG.15978; transcript_id MSTRG.15978.2;
chr5	transdecoder	exon	19006473	19006710	.	-	.	gene_name 98050278|foxn3; gene_id MSTRG.15978; transcript_id MSTRG.15978.3;
chr5	transdecoder	CDS	19006762	19006826	.	-	0	gene_name 98050278|foxn3; gene_id MSTRG.15978; transcript_id MSTRG.15978.2;
chr5	transdecoder	CDS	19006762	19006861	.	-	2	gene_name 98050278|foxn3; gene_id MSTRG.15978; transcript_id MSTRG.15978.1;
chr5	transdecoder	CDS	19006762	19006861	.	-	2	gene_name 98050278|foxn3; gene_id MSTRG.15978; transcript_id MSTRG.15978.3;
chr5	transdecoder	exon	19006762	19006861	.	-	.	gene_name 98050278|foxn3; gene_id MSTRG.15978; transcript_id MSTRG.15978.1;
chr5	transdecoder	exon	19006762	19006861	.	-	.	gene_name 98050278|foxn3; gene_id MSTRG.15978; transcript_id MSTRG.15978.2;
chr5	transdecoder	exon	19006762	19006861	.	-	.	gene_name 98050278|foxn3; gene_id MSTRG.15978; transcript_id MSTRG.15978.3;
chr5	transdecoder	CDS	19006901	19006960	.	-	2	gene_name 98050278|foxn3; gene_id MSTRG.15978; transcript_id MSTRG.15978.1;
chr5	transdecoder	CDS	19006901	19006960	.	-	2	gene_name 98050278|foxn3; gene_id MSTRG.15978; transcript_id MSTRG.15978.3;
chr5	transdecoder	exon	19006901	19006960	.	-	.	gene_name 98050278|foxn3; gene_id MSTRG.15978; transcript_id MSTRG.15978.1;
chr5	transdecoder	exon	19006901	19006960	.	-	.	gene_name 98050278|foxn3; gene_id MSTRG.15978; transcript_id MSTRG.15978.2;
chr5	transdecoder	exon	19006901	19006960	.	-	.	gene_name 98050278|foxn3; gene_id MSTRG.15978; transcript_id MSTRG.15978.3;
chr5	transdecoder	CDS	19006957	19006960	.	-	1	gene_name 98050278|foxn3; gene_id MSTRG.15978; transcript_id MSTRG.15978.2;
chr5	transdecoder	CDS	19010115	19010179	.	-	1	gene_name 98050278|foxn3; gene_id MSTRG.15978; transcript_id MSTRG.15978.1;
chr5	transdecoder	CDS	19010115	19010179	.	-	1	gene_name 98050278|foxn3; gene_id MSTRG.15978; transcript_id MSTRG.15978.3;
chr5	transdecoder	exon	19010115	19010179	.	-	.	gene_name 98050278|foxn3; gene_id MSTRG.15978; transcript_id MSTRG.15978.1;
chr5	transdecoder	exon	19010115	19010179	.	-	.	gene_name 98050278|foxn3; gene_id MSTRG.15978; transcript_id MSTRG.15978.3;
chr5	transdecoder	CDS	19010252	19010400	.	-	0	gene_name 98050278|foxn3; gene_id MSTRG.15978; transcript_id MSTRG.15978.1;
chr5	transdecoder	CDS	19010252	19010400	.	-	0	gene_name 98050278|foxn3; gene_id MSTRG.15978; transcript_id MSTRG.15978.2;
chr5	transdecoder	CDS	19010252	19010400	.	-	0	gene_name 98050278|foxn3; gene_id MSTRG.15978; transcript_id MSTRG.15978.3;
chr5	transdecoder	exon	19010252	19010400	.	-	.	gene_name 98050278|foxn3; gene_id MSTRG.15978; transcript_id MSTRG.15978.1;
chr5	transdecoder	exon	19010252	19010400	.	-	.	gene_name 98050278|foxn3; gene_id MSTRG.15978; transcript_id MSTRG.15978.2;
chr5	transdecoder	exon	19010252	19010400	.	-	.	gene_name 98050278|foxn3; gene_id MSTRG.15978; transcript_id MSTRG.15978.3;
chr5	transdecoder	CDS	19011443	19011673	.	-	0	gene_name 98050278|foxn3; gene_id MSTRG.15978; transcript_id MSTRG.15978.1;
chr5	transdecoder	CDS	19011443	19011673	.	-	0	gene_name 98050278|foxn3; gene_id MSTRG.15978; transcript_id MSTRG.15978.2;
chr5	transdecoder	CDS	19011443	19011673	.	-	0	gene_name 98050278|foxn3; gene_id MSTRG.15978; transcript_id MSTRG.15978.3;
chr5	transdecoder	exon	19011443	19011673	.	-	.	gene_name 98050278|foxn3; gene_id MSTRG.15978; transcript_id MSTRG.15978.1;
chr5	transdecoder	exon	19011443	19011673	.	-	.	gene_name 98050278|foxn3; gene_id MSTRG.15978; transcript_id MSTRG.15978.2;
chr5	transdecoder	exon	19011443	19011673	.	-	.	gene_name 98050278|foxn3; gene_id MSTRG.15978; transcript_id MSTRG.15978.3;
chr5	transdecoder	CDS	19011716	19011998	.	-	1	gene_name 98050278|foxn3; gene_id MSTRG.15978; transcript_id MSTRG.15978.1;
chr5	transdecoder	CDS	19011716	19011998	.	-	1	gene_name 98050278|foxn3; gene_id MSTRG.15978; transcript_id MSTRG.15978.2;
chr5	transdecoder	CDS	19011716	19011998	.	-	1	gene_name 98050278|foxn3; gene_id MSTRG.15978; transcript_id MSTRG.15978.3;
chr5	transdecoder	exon	19011716	19011998	.	-	.	gene_name 98050278|foxn3; gene_id MSTRG.15978; transcript_id MSTRG.15978.1;
chr5	transdecoder	exon	19011716	19011998	.	-	.	gene_name 98050278|foxn3; gene_id MSTRG.15978; transcript_id MSTRG.15978.2;
chr5	transdecoder	exon	19011716	19011998	.	-	.	gene_name 98050278|foxn3; gene_id MSTRG.15978; transcript_id MSTRG.15978.3;
chr5	transdecoder	CDS	19012042	19012291	.	-	2	gene_name 98050278|foxn3; gene_id MSTRG.15978; transcript_id MSTRG.15978.1;
chr5	transdecoder	CDS	19012042	19012291	.	-	2	gene_name 98050278|foxn3; gene_id MSTRG.15978; transcript_id MSTRG.15978.2;
chr5	transdecoder	CDS	19012042	19012291	.	-	2	gene_name 98050278|foxn3; gene_id MSTRG.15978; transcript_id MSTRG.15978.3;
chr5	transdecoder	exon	19012042	19012291	.	-	.	gene_name 98050278|foxn3; gene_id MSTRG.15978; transcript_id MSTRG.15978.1;
chr5	transdecoder	exon	19012042	19012291	.	-	.	gene_name 98050278|foxn3; gene_id MSTRG.15978; transcript_id MSTRG.15978.2;
chr5	transdecoder	exon	19012042	19012291	.	-	.	gene_name 98050278|foxn3; gene_id MSTRG.15978; transcript_id MSTRG.15978.3;
chr5	transdecoder	CDS	19012360	19012546	.	-	0	gene_name 98050278|foxn3; gene_id MSTRG.15978; transcript_id MSTRG.15978.1;
chr5	transdecoder	CDS	19012360	19012546	.	-	0	gene_name 98050278|foxn3; gene_id MSTRG.15978; transcript_id MSTRG.15978.2;
chr5	transdecoder	CDS	19012360	19012546	.	-	0	gene_name 98050278|foxn3; gene_id MSTRG.15978; transcript_id MSTRG.15978.3;
chr5	transdecoder	exon	19012360	19012594	.	-	.	gene_name 98050278|foxn3; gene_id MSTRG.15978; transcript_id MSTRG.15978.1;
chr5	transdecoder	exon	19012360	19012594	.	-	.	gene_name 98050278|foxn3; gene_id MSTRG.15978; transcript_id MSTRG.15978.2;
chr5	transdecoder	exon	19012360	19012594	.	-	.	gene_name 98050278|foxn3; gene_id MSTRG.15978; transcript_id MSTRG.15978.3;
chr5	transdecoder	five_prime_utr	19012547	19012594	.	-	.	gene_name 98050278|foxn3; gene_id MSTRG.15978; transcript_id MSTRG.15978.1;
chr5	transdecoder	five_prime_utr	19012547	19012594	.	-	.	gene_name 98050278|foxn3; gene_id MSTRG.15978; transcript_id MSTRG.15978.2;
chr5	transdecoder	five_prime_utr	19012547	19012594	.	-	.	gene_name 98050278|foxn3; gene_id MSTRG.15978; transcript_id MSTRG.15978.3;
chr5	transdecoder	three_prime_utr	19012892	19015887	.	-	.	gene_name 98308215|pax1; gene_id MSTRG.15979; transcript_id MSTRG.15979.1;
chr5	transdecoder	exon	19012892	19018583	.	-	.	gene_name 98308215|pax1; gene_id MSTRG.15979; transcript_id MSTRG.15979.1;
chr5	transdecoder	gene	19012892	19018583	.	-	.	gene_name 98308215|pax1; gene_id MSTRG.15979; transcript_id NA; gene_biotype protein_coding; Info ORF type:complete (+),score=3.88,sp|P15863|PAX1_HUMAN|31.193|9.41e-05; ref_name -; class_code u; inherit_ref FALSE;
chr5	transdecoder	transcript	19012892	19018583	.	-	.	gene_name 98308215|pax1; gene_id MSTRG.15979; transcript_id MSTRG.15979.1; gene_biotype protein_coding; Info ORF type:complete (+),score=3.88,sp|P15863|PAX1_HUMAN|31.193|9.41e-05; ref_name -; class_code u; inherit_ref FALSE;
chr5	transdecoder	CDS	19015888	19016280	.	-	0	gene_name 98308215|pax1; gene_id MSTRG.15979; transcript_id MSTRG.15979.1;
chr5	transdecoder	five_prime_utr	19016281	19018583	.	-	.	gene_name 98308215|pax1; gene_id MSTRG.15979; transcript_id MSTRG.15979.1;
chr5	transdecoder	exon	19022096	19022183	.	+	.	gene_name 98205098|unknown-12764; gene_id MSTRG.15980; transcript_id MSTRG.15980.1;
chr5	transdecoder	five_prime_utr	19022096	19022183	.	+	.	gene_name 98205098|unknown-12764; gene_id MSTRG.15980; transcript_id MSTRG.15980.1;
chr5	transdecoder	gene	19022096	19042102	.	+	.	gene_name 98205098|unknown-12764; gene_id MSTRG.15980; transcript_id NA; gene_biotype protein_coding; Info ORF type:complete (+),score=11.56; ref_name 98205098|unknown-12764; class_code j; inherit_ref TRUE;
chr5	transdecoder	transcript	19022096	19042102	.	+	.	gene_name 98205098|unknown-12764; gene_id MSTRG.15980; transcript_id MSTRG.15980.1; gene_biotype protein_coding; Info ORF type:complete (+),score=11.56; ref_name 98205098|unknown-12764; class_code j; inherit_ref TRUE;
chr5	transdecoder	exon	19022747	19022896	.	+	.	gene_name 98205098|unknown-12764; gene_id MSTRG.15980; transcript_id MSTRG.15980.2;
chr5	transdecoder	five_prime_utr	19022747	19022896	.	+	.	gene_name 98205098|unknown-12764; gene_id MSTRG.15980; transcript_id MSTRG.15980.2;
chr5	transdecoder	transcript	19022747	19042102	.	+	.	gene_name 98205098|unknown-12764; gene_id MSTRG.15980; transcript_id MSTRG.15980.2; gene_biotype protein_coding; Info ORF type:complete (+),score=11.56; ref_name 98205098|unknown-12764; class_code j; inherit_ref TRUE;
chr5	transdecoder	five_prime_utr	19023398	19025933	.	+	.	gene_name 98205098|unknown-12764; gene_id MSTRG.15980; transcript_id MSTRG.15980.3;
chr5	transdecoder	exon	19023398	19025989	.	+	.	gene_name 98205098|unknown-12764; gene_id MSTRG.15980; transcript_id MSTRG.15980.3;
chr5	transdecoder	transcript	19023398	19042102	.	+	.	gene_name 98205098|unknown-12764; gene_id MSTRG.15980; transcript_id MSTRG.15980.3; gene_biotype protein_coding; Info ORF type:complete (+),score=11.56; ref_name 98205098|unknown-12764; class_code j; inherit_ref TRUE;
chr5	SAM2GTF	exon	19025070	19025317	.	-	.	gene_name 98108367|unknown-2283; gene_id 98108367|unknown-2283; transcript_id 98108367|unknown-2283.1;
chr5	SAM2GTF	transcript	19025070	19025317	.	-	.	gene_name 98108367|unknown-2283; gene_id 98108367|unknown-2283; transcript_id 98108367|unknown-2283.1; gene_biotype non-coding; Info NA; ref_name 98108367|unknown-2283; class_code =; inherit_ref TRUE;
chr5	transdecoder	CDS	19025934	19025989	.	+	0	gene_name 98205098|unknown-12764; gene_id MSTRG.15980; transcript_id MSTRG.15980.3;
chr5	transdecoder	five_prime_utr	19026201	19026876	.	+	.	gene_name 98205098|unknown-12764; gene_id MSTRG.15980; transcript_id MSTRG.15980.4;
chr5	transdecoder	exon	19026201	19027287	.	+	.	gene_name 98205098|unknown-12764; gene_id MSTRG.15980; transcript_id MSTRG.15980.4;
chr5	transdecoder	transcript	19026201	19028367	.	+	.	gene_name 98205098|unknown-12764; gene_id MSTRG.15980; transcript_id MSTRG.15980.4; gene_biotype protein_coding; Info ORF type:complete (+),score=11.56; ref_name 98205098|unknown-12764; class_code j; inherit_ref TRUE;
chr5	transdecoder	five_prime_utr	19026409	19026876	.	+	.	gene_name 98205098|unknown-12764; gene_id MSTRG.15980; transcript_id MSTRG.15980.1;
chr5	transdecoder	five_prime_utr	19026409	19026876	.	+	.	gene_name 98205098|unknown-12764; gene_id MSTRG.15980; transcript_id MSTRG.15980.2;
chr5	transdecoder	CDS	19026409	19027287	.	+	1	gene_name 98205098|unknown-12764; gene_id MSTRG.15980; transcript_id MSTRG.15980.3;
chr5	transdecoder	exon	19026409	19027287	.	+	.	gene_name 98205098|unknown-12764; gene_id MSTRG.15980; transcript_id MSTRG.15980.1;
chr5	transdecoder	exon	19026409	19027287	.	+	.	gene_name 98205098|unknown-12764; gene_id MSTRG.15980; transcript_id MSTRG.15980.2;
chr5	transdecoder	exon	19026409	19027287	.	+	.	gene_name 98205098|unknown-12764; gene_id MSTRG.15980; transcript_id MSTRG.15980.3;
chr5	transdecoder	CDS	19026877	19027287	.	+	0	gene_name 98205098|unknown-12764; gene_id MSTRG.15980; transcript_id MSTRG.15980.1;
chr5	transdecoder	CDS	19026877	19027287	.	+	0	gene_name 98205098|unknown-12764; gene_id MSTRG.15980; transcript_id MSTRG.15980.2;
chr5	transdecoder	CDS	19026877	19027287	.	+	0	gene_name 98205098|unknown-12764; gene_id MSTRG.15980; transcript_id MSTRG.15980.4;
chr5	transdecoder	CDS	19027782	19027817	.	+	0	gene_name 98205098|unknown-12764; gene_id MSTRG.15980; transcript_id MSTRG.15980.4;
chr5	transdecoder	exon	19027782	19028367	.	+	.	gene_name 98205098|unknown-12764; gene_id MSTRG.15980; transcript_id MSTRG.15980.4;
chr5	transdecoder	three_prime_utr	19027818	19028367	.	+	.	gene_name 98205098|unknown-12764; gene_id MSTRG.15980; transcript_id MSTRG.15980.4;
chr5	transdecoder	CDS	19041813	19041947	.	+	0	gene_name 98205098|unknown-12764; gene_id MSTRG.15980; transcript_id MSTRG.15980.1;
chr5	transdecoder	CDS	19041813	19041947	.	+	0	gene_name 98205098|unknown-12764; gene_id MSTRG.15980; transcript_id MSTRG.15980.2;
chr5	transdecoder	CDS	19041813	19041947	.	+	0	gene_name 98205098|unknown-12764; gene_id MSTRG.15980; transcript_id MSTRG.15980.3;
chr5	transdecoder	exon	19041813	19042102	.	+	.	gene_name 98205098|unknown-12764; gene_id MSTRG.15980; transcript_id MSTRG.15980.1;
chr5	transdecoder	exon	19041813	19042102	.	+	.	gene_name 98205098|unknown-12764; gene_id MSTRG.15980; transcript_id MSTRG.15980.2;
chr5	transdecoder	exon	19041813	19042102	.	+	.	gene_name 98205098|unknown-12764; gene_id MSTRG.15980; transcript_id MSTRG.15980.3;
chr5	transdecoder	three_prime_utr	19041948	19042102	.	+	.	gene_name 98205098|unknown-12764; gene_id MSTRG.15980; transcript_id MSTRG.15980.1;
chr5	transdecoder	three_prime_utr	19041948	19042102	.	+	.	gene_name 98205098|unknown-12764; gene_id MSTRG.15980; transcript_id MSTRG.15980.2;
chr5	transdecoder	three_prime_utr	19041948	19042102	.	+	.	gene_name 98205098|unknown-12764; gene_id MSTRG.15980; transcript_id MSTRG.15980.3;
chr5	transdecoder	three_prime_utr	19082576	19082989	.	-	.	gene_name 98015773|cr3l1; gene_id MSTRG.15981; transcript_id MSTRG.15981.1;
chr5	transdecoder	exon	19082576	19083213	.	-	.	gene_name 98015773|cr3l1; gene_id MSTRG.15981; transcript_id MSTRG.15981.1;
chr5	transdecoder	gene	19082576	19107367	.	-	.	gene_name 98015773|cr3l1; gene_id MSTRG.15981; transcript_id NA; gene_biotype protein_coding; Info ORF type:complete (+),score=89.54,sp|Q96BA8|CR3L1_HUMAN|56.579|1.26e-37; ref_name 98015773|cr3l1; class_code j,=; inherit_ref TRUE;
chr5	transdecoder	transcript	19082576	19107367	.	-	.	gene_name 98015773|cr3l1; gene_id MSTRG.15981; transcript_id MSTRG.15981.1; gene_biotype protein_coding; Info ORF type:complete (+),score=89.54,sp|Q96BA8|CR3L1_HUMAN|56.579|1.26e-37; ref_name 98015773|cr3l1; class_code j,=; inherit_ref TRUE;
chr5	transdecoder	three_prime_utr	19082585	19082989	.	-	.	gene_name 98015773|cr3l1; gene_id MSTRG.15981; transcript_id MSTRG.15981.2;
chr5	transdecoder	exon	19082585	19083213	.	-	.	gene_name 98015773|cr3l1; gene_id MSTRG.15981; transcript_id MSTRG.15981.2;
chr5	transdecoder	transcript	19082585	19107367	.	-	.	gene_name 98015773|cr3l1; gene_id MSTRG.15981; transcript_id MSTRG.15981.2; gene_biotype protein_coding; Info ORF type:complete (+),score=89.54,sp|Q96BA8|CR3L1_HUMAN|56.579|1.26e-37; ref_name 98015773|cr3l1; class_code j,=; inherit_ref TRUE;
chr5	transdecoder	three_prime_utr	19082587	19082989	.	-	.	gene_name 98015773|cr3l1; gene_id MSTRG.15981; transcript_id MSTRG.15981.3;
chr5	transdecoder	exon	19082587	19083213	.	-	.	gene_name 98015773|cr3l1; gene_id MSTRG.15981; transcript_id MSTRG.15981.3;
chr5	transdecoder	transcript	19082587	19107367	.	-	.	gene_name 98015773|cr3l1; gene_id MSTRG.15981; transcript_id MSTRG.15981.3; gene_biotype protein_coding; Info ORF type:complete (+),score=89.54,sp|Q96BA8|CR3L1_HUMAN|56.579|1.26e-37; ref_name 98015773|cr3l1; class_code j,=; inherit_ref TRUE;
chr5	transdecoder	CDS	19082990	19083213	.	-	2	gene_name 98015773|cr3l1; gene_id MSTRG.15981; transcript_id MSTRG.15981.1;
chr5	transdecoder	CDS	19082990	19083213	.	-	2	gene_name 98015773|cr3l1; gene_id MSTRG.15981; transcript_id MSTRG.15981.2;
chr5	transdecoder	CDS	19082990	19083213	.	-	2	gene_name 98015773|cr3l1; gene_id MSTRG.15981; transcript_id MSTRG.15981.3;
chr5	transdecoder	CDS	19085817	19085976	.	-	0	gene_name 98015773|cr3l1; gene_id MSTRG.15981; transcript_id MSTRG.15981.1;
chr5	transdecoder	CDS	19085817	19085976	.	-	0	gene_name 98015773|cr3l1; gene_id MSTRG.15981; transcript_id MSTRG.15981.2;
chr5	transdecoder	CDS	19085817	19085976	.	-	0	gene_name 98015773|cr3l1; gene_id MSTRG.15981; transcript_id MSTRG.15981.3;
chr5	transdecoder	exon	19085817	19085976	.	-	.	gene_name 98015773|cr3l1; gene_id MSTRG.15981; transcript_id MSTRG.15981.1;
chr5	transdecoder	exon	19085817	19085976	.	-	.	gene_name 98015773|cr3l1; gene_id MSTRG.15981; transcript_id MSTRG.15981.2;
chr5	transdecoder	exon	19085817	19085976	.	-	.	gene_name 98015773|cr3l1; gene_id MSTRG.15981; transcript_id MSTRG.15981.3;
chr5	transdecoder	CDS	19089383	19089467	.	-	1	gene_name 98015773|cr3l1; gene_id MSTRG.15981; transcript_id MSTRG.15981.1;
chr5	transdecoder	CDS	19089383	19089467	.	-	1	gene_name 98015773|cr3l1; gene_id MSTRG.15981; transcript_id MSTRG.15981.2;
chr5	transdecoder	CDS	19089383	19089467	.	-	1	gene_name 98015773|cr3l1; gene_id MSTRG.15981; transcript_id MSTRG.15981.3;
chr5	transdecoder	exon	19089383	19089467	.	-	.	gene_name 98015773|cr3l1; gene_id MSTRG.15981; transcript_id MSTRG.15981.1;
chr5	transdecoder	exon	19089383	19089467	.	-	.	gene_name 98015773|cr3l1; gene_id MSTRG.15981; transcript_id MSTRG.15981.2;
chr5	transdecoder	exon	19089383	19089467	.	-	.	gene_name 98015773|cr3l1; gene_id MSTRG.15981; transcript_id MSTRG.15981.3;
chr5	transdecoder	CDS	19090906	19091033	.	-	0	gene_name 98015773|cr3l1; gene_id MSTRG.15981; transcript_id MSTRG.15981.1;
chr5	transdecoder	CDS	19090906	19091033	.	-	0	gene_name 98015773|cr3l1; gene_id MSTRG.15981; transcript_id MSTRG.15981.2;
chr5	transdecoder	CDS	19090906	19091033	.	-	0	gene_name 98015773|cr3l1; gene_id MSTRG.15981; transcript_id MSTRG.15981.3;
chr5	transdecoder	exon	19090906	19091033	.	-	.	gene_name 98015773|cr3l1; gene_id MSTRG.15981; transcript_id MSTRG.15981.1;
chr5	transdecoder	exon	19090906	19091033	.	-	.	gene_name 98015773|cr3l1; gene_id MSTRG.15981; transcript_id MSTRG.15981.2;
chr5	transdecoder	exon	19090906	19091033	.	-	.	gene_name 98015773|cr3l1; gene_id MSTRG.15981; transcript_id MSTRG.15981.3;
chr5	transdecoder	CDS	19097557	19097706	.	-	0	gene_name 98015773|cr3l1; gene_id MSTRG.15981; transcript_id MSTRG.15981.1;
chr5	transdecoder	CDS	19097557	19097706	.	-	0	gene_name 98015773|cr3l1; gene_id MSTRG.15981; transcript_id MSTRG.15981.2;
chr5	transdecoder	CDS	19097557	19097706	.	-	0	gene_name 98015773|cr3l1; gene_id MSTRG.15981; transcript_id MSTRG.15981.3;
chr5	transdecoder	exon	19097557	19097706	.	-	.	gene_name 98015773|cr3l1; gene_id MSTRG.15981; transcript_id MSTRG.15981.1;
chr5	transdecoder	exon	19097557	19097706	.	-	.	gene_name 98015773|cr3l1; gene_id MSTRG.15981; transcript_id MSTRG.15981.2;
chr5	transdecoder	exon	19097557	19097706	.	-	.	gene_name 98015773|cr3l1; gene_id MSTRG.15981; transcript_id MSTRG.15981.3;
chr5	transdecoder	CDS	19101919	19102097	.	-	2	gene_name 98015773|cr3l1; gene_id MSTRG.15981; transcript_id MSTRG.15981.1;
chr5	transdecoder	CDS	19101919	19102097	.	-	2	gene_name 98015773|cr3l1; gene_id MSTRG.15981; transcript_id MSTRG.15981.2;
chr5	transdecoder	CDS	19101919	19102097	.	-	2	gene_name 98015773|cr3l1; gene_id MSTRG.15981; transcript_id MSTRG.15981.3;
chr5	transdecoder	exon	19101919	19102097	.	-	.	gene_name 98015773|cr3l1; gene_id MSTRG.15981; transcript_id MSTRG.15981.1;
chr5	transdecoder	exon	19101919	19102097	.	-	.	gene_name 98015773|cr3l1; gene_id MSTRG.15981; transcript_id MSTRG.15981.2;
chr5	transdecoder	exon	19101919	19102097	.	-	.	gene_name 98015773|cr3l1; gene_id MSTRG.15981; transcript_id MSTRG.15981.3;
chr5	transdecoder	CDS	19103074	19103145	.	-	2	gene_name 98015773|cr3l1; gene_id MSTRG.15981; transcript_id MSTRG.15981.1;
chr5	transdecoder	CDS	19103074	19103145	.	-	2	gene_name 98015773|cr3l1; gene_id MSTRG.15981; transcript_id MSTRG.15981.2;
chr5	transdecoder	CDS	19103074	19103145	.	-	2	gene_name 98015773|cr3l1; gene_id MSTRG.15981; transcript_id MSTRG.15981.3;
chr5	transdecoder	exon	19103074	19103145	.	-	.	gene_name 98015773|cr3l1; gene_id MSTRG.15981; transcript_id MSTRG.15981.1;
chr5	transdecoder	exon	19103074	19103145	.	-	.	gene_name 98015773|cr3l1; gene_id MSTRG.15981; transcript_id MSTRG.15981.2;
chr5	transdecoder	exon	19103074	19103145	.	-	.	gene_name 98015773|cr3l1; gene_id MSTRG.15981; transcript_id MSTRG.15981.3;
chr5	transdecoder	CDS	19106360	19106531	.	-	0	gene_name 98015773|cr3l1; gene_id MSTRG.15981; transcript_id MSTRG.15981.1;
chr5	transdecoder	CDS	19106360	19106531	.	-	0	gene_name 98015773|cr3l1; gene_id MSTRG.15981; transcript_id MSTRG.15981.2;
chr5	transdecoder	CDS	19106360	19106531	.	-	0	gene_name 98015773|cr3l1; gene_id MSTRG.15981; transcript_id MSTRG.15981.3;
chr5	transdecoder	exon	19106360	19106531	.	-	.	gene_name 98015773|cr3l1; gene_id MSTRG.15981; transcript_id MSTRG.15981.1;
chr5	transdecoder	exon	19106360	19106531	.	-	.	gene_name 98015773|cr3l1; gene_id MSTRG.15981; transcript_id MSTRG.15981.2;
chr5	transdecoder	exon	19106360	19106531	.	-	.	gene_name 98015773|cr3l1; gene_id MSTRG.15981; transcript_id MSTRG.15981.3;
chr5	transdecoder	CDS	19106834	19106881	.	-	0	gene_name 98015773|cr3l1; gene_id MSTRG.15981; transcript_id MSTRG.15981.3;
chr5	transdecoder	exon	19106834	19106881	.	-	.	gene_name 98015773|cr3l1; gene_id MSTRG.15981; transcript_id MSTRG.15981.3;
chr5	transdecoder	CDS	19106969	19107031	.	-	0	gene_name 98015773|cr3l1; gene_id MSTRG.15981; transcript_id MSTRG.15981.2;
chr5	transdecoder	exon	19106969	19107031	.	-	.	gene_name 98015773|cr3l1; gene_id MSTRG.15981; transcript_id MSTRG.15981.2;
chr5	transdecoder	CDS	19106969	19107253	.	-	0	gene_name 98015773|cr3l1; gene_id MSTRG.15981; transcript_id MSTRG.15981.1;
chr5	transdecoder	CDS	19106969	19107253	.	-	0	gene_name 98015773|cr3l1; gene_id MSTRG.15981; transcript_id MSTRG.15981.3;
chr5	transdecoder	exon	19106969	19107367	.	-	.	gene_name 98015773|cr3l1; gene_id MSTRG.15981; transcript_id MSTRG.15981.1;
chr5	transdecoder	exon	19106969	19107367	.	-	.	gene_name 98015773|cr3l1; gene_id MSTRG.15981; transcript_id MSTRG.15981.3;
chr5	transdecoder	CDS	19107058	19107096	.	-	0	gene_name 98015773|cr3l1; gene_id MSTRG.15981; transcript_id MSTRG.15981.2;
chr5	transdecoder	exon	19107058	19107367	.	-	.	gene_name 98015773|cr3l1; gene_id MSTRG.15981; transcript_id MSTRG.15981.2;
chr5	transdecoder	five_prime_utr	19107097	19107367	.	-	.	gene_name 98015773|cr3l1; gene_id MSTRG.15981; transcript_id MSTRG.15981.2;
chr5	transdecoder	five_prime_utr	19107254	19107367	.	-	.	gene_name 98015773|cr3l1; gene_id MSTRG.15981; transcript_id MSTRG.15981.1;
chr5	transdecoder	five_prime_utr	19107254	19107367	.	-	.	gene_name 98015773|cr3l1; gene_id MSTRG.15981; transcript_id MSTRG.15981.3;
chr5	transdecoder	three_prime_utr	19125306	19126001	.	-	.	gene_name 98308216|unknown-19480; gene_id MSTRG.15982; transcript_id MSTRG.15982.1;
chr5	transdecoder	exon	19125306	19129951	.	-	.	gene_name 98308216|unknown-19480; gene_id MSTRG.15982; transcript_id MSTRG.15982.1;
chr5	transdecoder	gene	19125306	19134821	.	-	.	gene_name 98308216|unknown-19480; gene_id MSTRG.15982; transcript_id NA; gene_biotype protein_coding; Info ORF type:complete (+),score=179.36; ref_name -; class_code u; inherit_ref FALSE;
chr5	transdecoder	transcript	19125306	19134821	.	-	.	gene_name 98308216|unknown-19480; gene_id MSTRG.15982; transcript_id MSTRG.15982.1; gene_biotype protein_coding; Info ORF type:complete (+),score=179.36; ref_name -; class_code u; inherit_ref FALSE;
chr5	transdecoder	CDS	19126002	19129951	.	-	2	gene_name 98308216|unknown-19480; gene_id MSTRG.15982; transcript_id MSTRG.15982.1;
chr5	transdecoder	CDS	19132460	19132522	.	-	2	gene_name 98308216|unknown-19480; gene_id MSTRG.15982; transcript_id MSTRG.15982.1;
chr5	transdecoder	exon	19132460	19132522	.	-	.	gene_name 98308216|unknown-19480; gene_id MSTRG.15982; transcript_id MSTRG.15982.1;
chr5	transdecoder	CDS	19134668	19134689	.	-	0	gene_name 98308216|unknown-19480; gene_id MSTRG.15982; transcript_id MSTRG.15982.1;
chr5	transdecoder	exon	19134668	19134821	.	-	.	gene_name 98308216|unknown-19480; gene_id MSTRG.15982; transcript_id MSTRG.15982.1;
chr5	transdecoder	five_prime_utr	19134690	19134821	.	-	.	gene_name 98308216|unknown-19480; gene_id MSTRG.15982; transcript_id MSTRG.15982.1;
chr5	transdecoder	three_prime_utr	19145057	19145273	.	-	.	gene_name 98206197|unknown-10767; gene_id MSTRG.15983; transcript_id MSTRG.15983.1;
chr5	transdecoder	exon	19145057	19145309	.	-	.	gene_name 98206197|unknown-10767; gene_id MSTRG.15983; transcript_id MSTRG.15983.1;
chr5	transdecoder	gene	19145057	19182568	.	-	.	gene_name 98206197|unknown-10767; gene_id MSTRG.15983; transcript_id NA; gene_biotype protein_coding; Info ORF type:complete (+),score=54.61; ref_name 98206197|unknown-10767; class_code j; inherit_ref TRUE;
chr5	transdecoder	transcript	19145057	19182568	.	-	.	gene_name 98206197|unknown-10767; gene_id MSTRG.15983; transcript_id MSTRG.15983.1; gene_biotype protein_coding; Info ORF type:complete (+),score=54.61; ref_name 98206197|unknown-10767; class_code j; inherit_ref TRUE;
chr5	transdecoder	three_prime_utr	19145067	19145273	.	-	.	gene_name 98206197|unknown-10767; gene_id MSTRG.15983; transcript_id MSTRG.15983.2;
chr5	transdecoder	three_prime_utr	19145067	19145273	.	-	.	gene_name 98206197|unknown-10767; gene_id MSTRG.15983; transcript_id MSTRG.15983.3;
chr5	transdecoder	exon	19145067	19145309	.	-	.	gene_name 98206197|unknown-10767; gene_id MSTRG.15983; transcript_id MSTRG.15983.2;
chr5	transdecoder	exon	19145067	19145309	.	-	.	gene_name 98206197|unknown-10767; gene_id MSTRG.15983; transcript_id MSTRG.15983.3;
chr5	transdecoder	transcript	19145067	19176321	.	-	.	gene_name 98206197|unknown-10767; gene_id MSTRG.15983; transcript_id MSTRG.15983.3; gene_biotype protein_coding; Info ORF type:complete (+),score=54.61; ref_name 98206197|unknown-10767; class_code j; inherit_ref TRUE;
chr5	transdecoder	transcript	19145067	19182568	.	-	.	gene_name 98206197|unknown-10767; gene_id MSTRG.15983; transcript_id MSTRG.15983.2; gene_biotype protein_coding; Info ORF type:complete (+),score=54.61; ref_name 98206197|unknown-10767; class_code j; inherit_ref TRUE;
chr5	transdecoder	three_prime_utr	19145069	19145273	.	-	.	gene_name 98206197|unknown-10767; gene_id MSTRG.15983; transcript_id MSTRG.15983.4;
chr5	transdecoder	exon	19145069	19145309	.	-	.	gene_name 98206197|unknown-10767; gene_id MSTRG.15983; transcript_id MSTRG.15983.4;
chr5	transdecoder	transcript	19145069	19176321	.	-	.	gene_name 98206197|unknown-10767; gene_id MSTRG.15983; transcript_id MSTRG.15983.4; gene_biotype protein_coding; Info ORF type:complete (+),score=54.61; ref_name 98206197|unknown-10767; class_code j; inherit_ref TRUE;
chr5	transdecoder	three_prime_utr	19145081	19145273	.	-	.	gene_name 98206197|unknown-10767; gene_id MSTRG.15983; transcript_id MSTRG.15983.5;
chr5	transdecoder	exon	19145081	19145309	.	-	.	gene_name 98206197|unknown-10767; gene_id MSTRG.15983; transcript_id MSTRG.15983.5;
chr5	transdecoder	transcript	19145081	19182568	.	-	.	gene_name 98206197|unknown-10767; gene_id MSTRG.15983; transcript_id MSTRG.15983.5; gene_biotype protein_coding; Info ORF type:complete (+),score=54.61; ref_name 98206197|unknown-10767; class_code j; inherit_ref TRUE;
chr5	transdecoder	three_prime_utr	19145130	19145273	.	-	.	gene_name 98206197|unknown-10767; gene_id MSTRG.15983; transcript_id MSTRG.15983.6;
chr5	transdecoder	exon	19145130	19145309	.	-	.	gene_name 98206197|unknown-10767; gene_id MSTRG.15983; transcript_id MSTRG.15983.6;
chr5	transdecoder	transcript	19145130	19176321	.	-	.	gene_name 98206197|unknown-10767; gene_id MSTRG.15983; transcript_id MSTRG.15983.6; gene_biotype protein_coding; Info ORF type:complete (+),score=54.61; ref_name 98206197|unknown-10767; class_code j; inherit_ref TRUE;
chr5	transdecoder	CDS	19145274	19145309	.	-	0	gene_name 98206197|unknown-10767; gene_id MSTRG.15983; transcript_id MSTRG.15983.1;
chr5	transdecoder	CDS	19145274	19145309	.	-	0	gene_name 98206197|unknown-10767; gene_id MSTRG.15983; transcript_id MSTRG.15983.2;
chr5	transdecoder	CDS	19145274	19145309	.	-	0	gene_name 98206197|unknown-10767; gene_id MSTRG.15983; transcript_id MSTRG.15983.3;
chr5	transdecoder	CDS	19145274	19145309	.	-	0	gene_name 98206197|unknown-10767; gene_id MSTRG.15983; transcript_id MSTRG.15983.4;
chr5	transdecoder	CDS	19145274	19145309	.	-	0	gene_name 98206197|unknown-10767; gene_id MSTRG.15983; transcript_id MSTRG.15983.5;
chr5	transdecoder	CDS	19145274	19145309	.	-	0	gene_name 98206197|unknown-10767; gene_id MSTRG.15983; transcript_id MSTRG.15983.6;
chr5	transdecoder	CDS	19146855	19146935	.	-	0	gene_name 98206197|unknown-10767; gene_id MSTRG.15983; transcript_id MSTRG.15983.1;
chr5	transdecoder	CDS	19146855	19146935	.	-	0	gene_name 98206197|unknown-10767; gene_id MSTRG.15983; transcript_id MSTRG.15983.2;
chr5	transdecoder	CDS	19146855	19146935	.	-	0	gene_name 98206197|unknown-10767; gene_id MSTRG.15983; transcript_id MSTRG.15983.3;
chr5	transdecoder	CDS	19146855	19146935	.	-	0	gene_name 98206197|unknown-10767; gene_id MSTRG.15983; transcript_id MSTRG.15983.4;
chr5	transdecoder	CDS	19146855	19146935	.	-	0	gene_name 98206197|unknown-10767; gene_id MSTRG.15983; transcript_id MSTRG.15983.5;
chr5	transdecoder	CDS	19146855	19146935	.	-	0	gene_name 98206197|unknown-10767; gene_id MSTRG.15983; transcript_id MSTRG.15983.6;
chr5	transdecoder	exon	19146855	19146935	.	-	.	gene_name 98206197|unknown-10767; gene_id MSTRG.15983; transcript_id MSTRG.15983.1;
chr5	transdecoder	exon	19146855	19146935	.	-	.	gene_name 98206197|unknown-10767; gene_id MSTRG.15983; transcript_id MSTRG.15983.2;
chr5	transdecoder	exon	19146855	19146935	.	-	.	gene_name 98206197|unknown-10767; gene_id MSTRG.15983; transcript_id MSTRG.15983.3;
chr5	transdecoder	exon	19146855	19146935	.	-	.	gene_name 98206197|unknown-10767; gene_id MSTRG.15983; transcript_id MSTRG.15983.4;
chr5	transdecoder	exon	19146855	19146935	.	-	.	gene_name 98206197|unknown-10767; gene_id MSTRG.15983; transcript_id MSTRG.15983.5;
chr5	transdecoder	exon	19146855	19146935	.	-	.	gene_name 98206197|unknown-10767; gene_id MSTRG.15983; transcript_id MSTRG.15983.6;
chr5	transdecoder	CDS	19148434	19148650	.	-	1	gene_name 98206197|unknown-10767; gene_id MSTRG.15983; transcript_id MSTRG.15983.1;
chr5	transdecoder	CDS	19148434	19148650	.	-	1	gene_name 98206197|unknown-10767; gene_id MSTRG.15983; transcript_id MSTRG.15983.2;
chr5	transdecoder	CDS	19148434	19148650	.	-	1	gene_name 98206197|unknown-10767; gene_id MSTRG.15983; transcript_id MSTRG.15983.3;
chr5	transdecoder	CDS	19148434	19148650	.	-	1	gene_name 98206197|unknown-10767; gene_id MSTRG.15983; transcript_id MSTRG.15983.4;
chr5	transdecoder	CDS	19148434	19148650	.	-	1	gene_name 98206197|unknown-10767; gene_id MSTRG.15983; transcript_id MSTRG.15983.5;
chr5	transdecoder	CDS	19148434	19148650	.	-	1	gene_name 98206197|unknown-10767; gene_id MSTRG.15983; transcript_id MSTRG.15983.6;
chr5	transdecoder	exon	19148434	19148650	.	-	.	gene_name 98206197|unknown-10767; gene_id MSTRG.15983; transcript_id MSTRG.15983.1;
chr5	transdecoder	exon	19148434	19148650	.	-	.	gene_name 98206197|unknown-10767; gene_id MSTRG.15983; transcript_id MSTRG.15983.2;
chr5	transdecoder	exon	19148434	19148650	.	-	.	gene_name 98206197|unknown-10767; gene_id MSTRG.15983; transcript_id MSTRG.15983.3;
chr5	transdecoder	exon	19148434	19148650	.	-	.	gene_name 98206197|unknown-10767; gene_id MSTRG.15983; transcript_id MSTRG.15983.4;
chr5	transdecoder	exon	19148434	19148650	.	-	.	gene_name 98206197|unknown-10767; gene_id MSTRG.15983; transcript_id MSTRG.15983.5;
chr5	transdecoder	exon	19148434	19148650	.	-	.	gene_name 98206197|unknown-10767; gene_id MSTRG.15983; transcript_id MSTRG.15983.6;
chr5	transdecoder	CDS	19149108	19149272	.	-	1	gene_name 98206197|unknown-10767; gene_id MSTRG.15983; transcript_id MSTRG.15983.1;
chr5	transdecoder	CDS	19149108	19149272	.	-	1	gene_name 98206197|unknown-10767; gene_id MSTRG.15983; transcript_id MSTRG.15983.2;
chr5	transdecoder	CDS	19149108	19149272	.	-	1	gene_name 98206197|unknown-10767; gene_id MSTRG.15983; transcript_id MSTRG.15983.3;
chr5	transdecoder	CDS	19149108	19149272	.	-	1	gene_name 98206197|unknown-10767; gene_id MSTRG.15983; transcript_id MSTRG.15983.4;
chr5	transdecoder	CDS	19149108	19149272	.	-	1	gene_name 98206197|unknown-10767; gene_id MSTRG.15983; transcript_id MSTRG.15983.5;
chr5	transdecoder	CDS	19149108	19149272	.	-	1	gene_name 98206197|unknown-10767; gene_id MSTRG.15983; transcript_id MSTRG.15983.6;
chr5	transdecoder	exon	19149108	19149272	.	-	.	gene_name 98206197|unknown-10767; gene_id MSTRG.15983; transcript_id MSTRG.15983.1;
chr5	transdecoder	exon	19149108	19149272	.	-	.	gene_name 98206197|unknown-10767; gene_id MSTRG.15983; transcript_id MSTRG.15983.2;
chr5	transdecoder	exon	19149108	19149272	.	-	.	gene_name 98206197|unknown-10767; gene_id MSTRG.15983; transcript_id MSTRG.15983.3;
chr5	transdecoder	exon	19149108	19149272	.	-	.	gene_name 98206197|unknown-10767; gene_id MSTRG.15983; transcript_id MSTRG.15983.4;
chr5	transdecoder	exon	19149108	19149272	.	-	.	gene_name 98206197|unknown-10767; gene_id MSTRG.15983; transcript_id MSTRG.15983.5;
chr5	transdecoder	exon	19149108	19149272	.	-	.	gene_name 98206197|unknown-10767; gene_id MSTRG.15983; transcript_id MSTRG.15983.6;
chr5	transdecoder	CDS	19150500	19150731	.	-	2	gene_name 98206197|unknown-10767; gene_id MSTRG.15983; transcript_id MSTRG.15983.1;
chr5	transdecoder	CDS	19150500	19150731	.	-	2	gene_name 98206197|unknown-10767; gene_id MSTRG.15983; transcript_id MSTRG.15983.2;
chr5	transdecoder	CDS	19150500	19150731	.	-	2	gene_name 98206197|unknown-10767; gene_id MSTRG.15983; transcript_id MSTRG.15983.3;
chr5	transdecoder	CDS	19150500	19150731	.	-	2	gene_name 98206197|unknown-10767; gene_id MSTRG.15983; transcript_id MSTRG.15983.4;
chr5	transdecoder	CDS	19150500	19150731	.	-	2	gene_name 98206197|unknown-10767; gene_id MSTRG.15983; transcript_id MSTRG.15983.5;
chr5	transdecoder	CDS	19150500	19150731	.	-	2	gene_name 98206197|unknown-10767; gene_id MSTRG.15983; transcript_id MSTRG.15983.6;
chr5	transdecoder	exon	19150500	19150731	.	-	.	gene_name 98206197|unknown-10767; gene_id MSTRG.15983; transcript_id MSTRG.15983.1;
chr5	transdecoder	exon	19150500	19150731	.	-	.	gene_name 98206197|unknown-10767; gene_id MSTRG.15983; transcript_id MSTRG.15983.2;
chr5	transdecoder	exon	19150500	19150731	.	-	.	gene_name 98206197|unknown-10767; gene_id MSTRG.15983; transcript_id MSTRG.15983.3;
chr5	transdecoder	exon	19150500	19150731	.	-	.	gene_name 98206197|unknown-10767; gene_id MSTRG.15983; transcript_id MSTRG.15983.4;
chr5	transdecoder	exon	19150500	19150731	.	-	.	gene_name 98206197|unknown-10767; gene_id MSTRG.15983; transcript_id MSTRG.15983.5;
chr5	transdecoder	exon	19150500	19150731	.	-	.	gene_name 98206197|unknown-10767; gene_id MSTRG.15983; transcript_id MSTRG.15983.6;
chr5	transdecoder	exon	19153722	19154136	.	+	.	gene_name 98206689|unknown-11360; gene_id 98206689|unknown-11360; transcript_id 98206689|unknown-11360.1;
chr5	transdecoder	gene	19153722	19154136	.	+	.	gene_name 98206689|unknown-11360; gene_id 98206689|unknown-11360; transcript_id NA; gene_biotype protein_coding; Info ORF type:internal (+),score=15.95; ref_name 98206689|unknown-11360; class_code =; inherit_ref TRUE;
chr5	transdecoder	transcript	19153722	19154136	.	+	.	gene_name 98206689|unknown-11360; gene_id 98206689|unknown-11360; transcript_id 98206689|unknown-11360.1; gene_biotype protein_coding; Info ORF type:internal (+),score=15.95; ref_name 98206689|unknown-11360; class_code =; inherit_ref TRUE;
chr5	transdecoder	CDS	19153724	19154134	.	+	0	gene_name 98206689|unknown-11360; gene_id 98206689|unknown-11360; transcript_id 98206689|unknown-11360.1;
chr5	SAM2GTF	exon	19154140	19154369	.	-	.	gene_name 98138998|unknown-4364; gene_id 98138998|unknown-4364; transcript_id 98138998|unknown-4364.1;
chr5	SAM2GTF	transcript	19154140	19154369	.	-	.	gene_name 98138998|unknown-4364; gene_id 98138998|unknown-4364; transcript_id 98138998|unknown-4364.1; gene_biotype non-coding; Info NA; ref_name 98138998|unknown-4364; class_code =; inherit_ref TRUE;
chr5	transdecoder	CDS	19154633	19154906	.	-	0	gene_name 98206197|unknown-10767; gene_id MSTRG.15983; transcript_id MSTRG.15983.1;
chr5	transdecoder	CDS	19154633	19154906	.	-	0	gene_name 98206197|unknown-10767; gene_id MSTRG.15983; transcript_id MSTRG.15983.2;
chr5	transdecoder	CDS	19154633	19154906	.	-	0	gene_name 98206197|unknown-10767; gene_id MSTRG.15983; transcript_id MSTRG.15983.3;
chr5	transdecoder	CDS	19154633	19154906	.	-	0	gene_name 98206197|unknown-10767; gene_id MSTRG.15983; transcript_id MSTRG.15983.4;
chr5	transdecoder	CDS	19154633	19154906	.	-	0	gene_name 98206197|unknown-10767; gene_id MSTRG.15983; transcript_id MSTRG.15983.5;
chr5	transdecoder	CDS	19154633	19154906	.	-	0	gene_name 98206197|unknown-10767; gene_id MSTRG.15983; transcript_id MSTRG.15983.6;
chr5	transdecoder	exon	19154633	19154906	.	-	.	gene_name 98206197|unknown-10767; gene_id MSTRG.15983; transcript_id MSTRG.15983.1;
chr5	transdecoder	exon	19154633	19154906	.	-	.	gene_name 98206197|unknown-10767; gene_id MSTRG.15983; transcript_id MSTRG.15983.2;
chr5	transdecoder	exon	19154633	19154906	.	-	.	gene_name 98206197|unknown-10767; gene_id MSTRG.15983; transcript_id MSTRG.15983.3;
chr5	transdecoder	exon	19154633	19154906	.	-	.	gene_name 98206197|unknown-10767; gene_id MSTRG.15983; transcript_id MSTRG.15983.4;
chr5	transdecoder	exon	19154633	19154906	.	-	.	gene_name 98206197|unknown-10767; gene_id MSTRG.15983; transcript_id MSTRG.15983.5;
chr5	transdecoder	exon	19154633	19154906	.	-	.	gene_name 98206197|unknown-10767; gene_id MSTRG.15983; transcript_id MSTRG.15983.6;
chr5	transdecoder	CDS	19157918	19158133	.	-	0	gene_name 98206197|unknown-10767; gene_id MSTRG.15983; transcript_id MSTRG.15983.4;
chr5	transdecoder	exon	19157918	19158133	.	-	.	gene_name 98206197|unknown-10767; gene_id MSTRG.15983; transcript_id MSTRG.15983.4;
chr5	transdecoder	CDS	19157930	19158109	.	-	0	gene_name 98206197|unknown-10767; gene_id MSTRG.15983; transcript_id MSTRG.15983.6;
chr5	transdecoder	CDS	19157930	19158133	.	-	0	gene_name 98206197|unknown-10767; gene_id MSTRG.15983; transcript_id MSTRG.15983.1;
chr5	transdecoder	CDS	19157930	19158133	.	-	0	gene_name 98206197|unknown-10767; gene_id MSTRG.15983; transcript_id MSTRG.15983.2;
chr5	transdecoder	CDS	19157930	19158133	.	-	0	gene_name 98206197|unknown-10767; gene_id MSTRG.15983; transcript_id MSTRG.15983.3;
chr5	transdecoder	CDS	19157930	19158133	.	-	0	gene_name 98206197|unknown-10767; gene_id MSTRG.15983; transcript_id MSTRG.15983.5;
chr5	transdecoder	exon	19157930	19158133	.	-	.	gene_name 98206197|unknown-10767; gene_id MSTRG.15983; transcript_id MSTRG.15983.1;
chr5	transdecoder	exon	19157930	19158133	.	-	.	gene_name 98206197|unknown-10767; gene_id MSTRG.15983; transcript_id MSTRG.15983.2;
chr5	transdecoder	exon	19157930	19158133	.	-	.	gene_name 98206197|unknown-10767; gene_id MSTRG.15983; transcript_id MSTRG.15983.3;
chr5	transdecoder	exon	19157930	19158133	.	-	.	gene_name 98206197|unknown-10767; gene_id MSTRG.15983; transcript_id MSTRG.15983.5;
chr5	transdecoder	exon	19157930	19158133	.	-	.	gene_name 98206197|unknown-10767; gene_id MSTRG.15983; transcript_id MSTRG.15983.6;
chr5	transdecoder	five_prime_utr	19158110	19158133	.	-	.	gene_name 98206197|unknown-10767; gene_id MSTRG.15983; transcript_id MSTRG.15983.6;
chr5	transdecoder	CDS	19159952	19160145	.	-	2	gene_name 98206197|unknown-10767; gene_id MSTRG.15983; transcript_id MSTRG.15983.2;
chr5	transdecoder	CDS	19159952	19160145	.	-	2	gene_name 98206197|unknown-10767; gene_id MSTRG.15983; transcript_id MSTRG.15983.3;
chr5	transdecoder	CDS	19159952	19160145	.	-	2	gene_name 98206197|unknown-10767; gene_id MSTRG.15983; transcript_id MSTRG.15983.4;
chr5	transdecoder	CDS	19159952	19160145	.	-	2	gene_name 98206197|unknown-10767; gene_id MSTRG.15983; transcript_id MSTRG.15983.5;
chr5	transdecoder	exon	19159952	19160145	.	-	.	gene_name 98206197|unknown-10767; gene_id MSTRG.15983; transcript_id MSTRG.15983.2;
chr5	transdecoder	exon	19159952	19160145	.	-	.	gene_name 98206197|unknown-10767; gene_id MSTRG.15983; transcript_id MSTRG.15983.3;
chr5	transdecoder	exon	19159952	19160145	.	-	.	gene_name 98206197|unknown-10767; gene_id MSTRG.15983; transcript_id MSTRG.15983.4;
chr5	transdecoder	exon	19159952	19160145	.	-	.	gene_name 98206197|unknown-10767; gene_id MSTRG.15983; transcript_id MSTRG.15983.5;
chr5	transdecoder	exon	19159952	19160145	.	-	.	gene_name 98206197|unknown-10767; gene_id MSTRG.15983; transcript_id MSTRG.15983.6;
chr5	transdecoder	five_prime_utr	19159952	19160145	.	-	.	gene_name 98206197|unknown-10767; gene_id MSTRG.15983; transcript_id MSTRG.15983.6;
chr5	transdecoder	exon	19160404	19160736	.	-	.	gene_name 98206197|unknown-10767; gene_id MSTRG.15983; transcript_id MSTRG.15983.6;
chr5	transdecoder	five_prime_utr	19160404	19160736	.	-	.	gene_name 98206197|unknown-10767; gene_id MSTRG.15983; transcript_id MSTRG.15983.6;
chr5	transdecoder	CDS	19161264	19161345	.	-	0	gene_name 98206197|unknown-10767; gene_id MSTRG.15983; transcript_id MSTRG.15983.3;
chr5	transdecoder	exon	19161264	19161992	.	-	.	gene_name 98206197|unknown-10767; gene_id MSTRG.15983; transcript_id MSTRG.15983.3;
chr5	transdecoder	CDS	19161847	19161992	.	-	2	gene_name 98206197|unknown-10767; gene_id MSTRG.15983; transcript_id MSTRG.15983.3;
chr5	transdecoder	CDS	19165924	19165950	.	-	0	gene_name 98206197|unknown-10767; gene_id MSTRG.15983; transcript_id MSTRG.15983.1;
chr5	transdecoder	CDS	19165924	19166098	.	-	0	gene_name 98206197|unknown-10767; gene_id MSTRG.15983; transcript_id MSTRG.15983.2;
chr5	transdecoder	CDS	19165924	19166098	.	-	0	gene_name 98206197|unknown-10767; gene_id MSTRG.15983; transcript_id MSTRG.15983.5;
chr5	transdecoder	CDS	19165924	19166113	.	-	0	gene_name 98206197|unknown-10767; gene_id MSTRG.15983; transcript_id MSTRG.15983.3;
chr5	transdecoder	CDS	19165924	19166113	.	-	0	gene_name 98206197|unknown-10767; gene_id MSTRG.15983; transcript_id MSTRG.15983.4;
chr5	transdecoder	exon	19165924	19166113	.	-	.	gene_name 98206197|unknown-10767; gene_id MSTRG.15983; transcript_id MSTRG.15983.1;
chr5	transdecoder	exon	19165924	19166113	.	-	.	gene_name 98206197|unknown-10767; gene_id MSTRG.15983; transcript_id MSTRG.15983.2;
chr5	transdecoder	exon	19165924	19166113	.	-	.	gene_name 98206197|unknown-10767; gene_id MSTRG.15983; transcript_id MSTRG.15983.3;
chr5	transdecoder	exon	19165924	19166113	.	-	.	gene_name 98206197|unknown-10767; gene_id MSTRG.15983; transcript_id MSTRG.15983.4;
chr5	transdecoder	exon	19165924	19166113	.	-	.	gene_name 98206197|unknown-10767; gene_id MSTRG.15983; transcript_id MSTRG.15983.5;
chr5	transdecoder	exon	19165924	19166113	.	-	.	gene_name 98206197|unknown-10767; gene_id MSTRG.15983; transcript_id MSTRG.15983.6;
chr5	transdecoder	five_prime_utr	19165924	19166113	.	-	.	gene_name 98206197|unknown-10767; gene_id MSTRG.15983; transcript_id MSTRG.15983.6;
chr5	transdecoder	five_prime_utr	19165951	19166113	.	-	.	gene_name 98206197|unknown-10767; gene_id MSTRG.15983; transcript_id MSTRG.15983.1;
chr5	transdecoder	five_prime_utr	19166099	19166113	.	-	.	gene_name 98206197|unknown-10767; gene_id MSTRG.15983; transcript_id MSTRG.15983.2;
chr5	transdecoder	five_prime_utr	19166099	19166113	.	-	.	gene_name 98206197|unknown-10767; gene_id MSTRG.15983; transcript_id MSTRG.15983.5;
chr5	transdecoder	exon	19176155	19176194	.	-	.	gene_name 98206197|unknown-10767; gene_id MSTRG.15983; transcript_id MSTRG.15983.1;
chr5	transdecoder	exon	19176155	19176194	.	-	.	gene_name 98206197|unknown-10767; gene_id MSTRG.15983; transcript_id MSTRG.15983.2;
chr5	transdecoder	five_prime_utr	19176155	19176194	.	-	.	gene_name 98206197|unknown-10767; gene_id MSTRG.15983; transcript_id MSTRG.15983.1;
chr5	transdecoder	five_prime_utr	19176155	19176194	.	-	.	gene_name 98206197|unknown-10767; gene_id MSTRG.15983; transcript_id MSTRG.15983.2;
chr5	transdecoder	CDS	19176155	19176205	.	-	0	gene_name 98206197|unknown-10767; gene_id MSTRG.15983; transcript_id MSTRG.15983.3;
chr5	transdecoder	CDS	19176155	19176205	.	-	0	gene_name 98206197|unknown-10767; gene_id MSTRG.15983; transcript_id MSTRG.15983.4;
chr5	transdecoder	exon	19176155	19176321	.	-	.	gene_name 98206197|unknown-10767; gene_id MSTRG.15983; transcript_id MSTRG.15983.3;
chr5	transdecoder	exon	19176155	19176321	.	-	.	gene_name 98206197|unknown-10767; gene_id MSTRG.15983; transcript_id MSTRG.15983.4;
chr5	transdecoder	exon	19176155	19176321	.	-	.	gene_name 98206197|unknown-10767; gene_id MSTRG.15983; transcript_id MSTRG.15983.6;
chr5	transdecoder	five_prime_utr	19176155	19176321	.	-	.	gene_name 98206197|unknown-10767; gene_id MSTRG.15983; transcript_id MSTRG.15983.6;
chr5	transdecoder	five_prime_utr	19176206	19176321	.	-	.	gene_name 98206197|unknown-10767; gene_id MSTRG.15983; transcript_id MSTRG.15983.3;
chr5	transdecoder	five_prime_utr	19176206	19176321	.	-	.	gene_name 98206197|unknown-10767; gene_id MSTRG.15983; transcript_id MSTRG.15983.4;
chr5	transdecoder	exon	19182475	19182568	.	-	.	gene_name 98206197|unknown-10767; gene_id MSTRG.15983; transcript_id MSTRG.15983.1;
chr5	transdecoder	exon	19182475	19182568	.	-	.	gene_name 98206197|unknown-10767; gene_id MSTRG.15983; transcript_id MSTRG.15983.2;
chr5	transdecoder	exon	19182475	19182568	.	-	.	gene_name 98206197|unknown-10767; gene_id MSTRG.15983; transcript_id MSTRG.15983.5;
chr5	transdecoder	five_prime_utr	19182475	19182568	.	-	.	gene_name 98206197|unknown-10767; gene_id MSTRG.15983; transcript_id MSTRG.15983.1;
chr5	transdecoder	five_prime_utr	19182475	19182568	.	-	.	gene_name 98206197|unknown-10767; gene_id MSTRG.15983; transcript_id MSTRG.15983.2;
chr5	transdecoder	five_prime_utr	19182475	19182568	.	-	.	gene_name 98206197|unknown-10767; gene_id MSTRG.15983; transcript_id MSTRG.15983.5;
chr5	transdecoder	exon	19203165	19203260	.	+	.	gene_name 98027083|rbbp5; gene_id MSTRG.15984; transcript_id MSTRG.15984.1;
chr5	transdecoder	five_prime_utr	19203165	19203260	.	+	.	gene_name 98027083|rbbp5; gene_id MSTRG.15984; transcript_id MSTRG.15984.1;
chr5	transdecoder	gene	19203165	19216750	.	+	.	gene_name 98027083|rbbp5; gene_id MSTRG.15984; transcript_id NA; gene_biotype protein_coding; Info ORF type:complete (+),score=101.37,sp|Q15291|RBBP5_HUMAN|57.000|0.0; ref_name 98027083|rbbp5; class_code j; inherit_ref TRUE;
chr5	transdecoder	transcript	19203165	19216750	.	+	.	gene_name 98027083|rbbp5; gene_id MSTRG.15984; transcript_id MSTRG.15984.1; gene_biotype protein_coding; Info ORF type:complete (+),score=101.37,sp|Q15291|RBBP5_HUMAN|57.000|0.0; ref_name 98027083|rbbp5; class_code j; inherit_ref TRUE;
chr5	transdecoder	five_prime_utr	19209411	19209480	.	+	.	gene_name 98027083|rbbp5; gene_id MSTRG.15984; transcript_id MSTRG.15984.2;
chr5	transdecoder	exon	19209411	19209772	.	+	.	gene_name 98027083|rbbp5; gene_id MSTRG.15984; transcript_id MSTRG.15984.2;
chr5	transdecoder	transcript	19209411	19216750	.	+	.	gene_name 98027083|rbbp5; gene_id MSTRG.15984; transcript_id MSTRG.15984.2; gene_biotype protein_coding; Info ORF type:complete (+),score=101.37,sp|Q15291|RBBP5_HUMAN|57.000|0.0; ref_name 98027083|rbbp5; class_code j; inherit_ref TRUE;
chr5	transdecoder	five_prime_utr	19209437	19209480	.	+	.	gene_name 98027083|rbbp5; gene_id MSTRG.15984; transcript_id MSTRG.15984.1;
chr5	transdecoder	exon	19209437	19209772	.	+	.	gene_name 98027083|rbbp5; gene_id MSTRG.15984; transcript_id MSTRG.15984.1;
chr5	transdecoder	CDS	19209481	19209772	.	+	0	gene_name 98027083|rbbp5; gene_id MSTRG.15984; transcript_id MSTRG.15984.1;
chr5	transdecoder	CDS	19209481	19209772	.	+	0	gene_name 98027083|rbbp5; gene_id MSTRG.15984; transcript_id MSTRG.15984.2;
chr5	transdecoder	CDS	19209869	19210122	.	+	2	gene_name 98027083|rbbp5; gene_id MSTRG.15984; transcript_id MSTRG.15984.1;
chr5	transdecoder	CDS	19209869	19210122	.	+	2	gene_name 98027083|rbbp5; gene_id MSTRG.15984; transcript_id MSTRG.15984.2;
chr5	transdecoder	exon	19209869	19210122	.	+	.	gene_name 98027083|rbbp5; gene_id MSTRG.15984; transcript_id MSTRG.15984.1;
chr5	transdecoder	exon	19209869	19210122	.	+	.	gene_name 98027083|rbbp5; gene_id MSTRG.15984; transcript_id MSTRG.15984.2;
chr5	transdecoder	CDS	19213866	19214094	.	+	0	gene_name 98027083|rbbp5; gene_id MSTRG.15984; transcript_id MSTRG.15984.1;
chr5	transdecoder	CDS	19213866	19214094	.	+	0	gene_name 98027083|rbbp5; gene_id MSTRG.15984; transcript_id MSTRG.15984.2;
chr5	transdecoder	exon	19213866	19214094	.	+	.	gene_name 98027083|rbbp5; gene_id MSTRG.15984; transcript_id MSTRG.15984.1;
chr5	transdecoder	exon	19213866	19214094	.	+	.	gene_name 98027083|rbbp5; gene_id MSTRG.15984; transcript_id MSTRG.15984.2;
chr5	transdecoder	CDS	19214169	19214482	.	+	2	gene_name 98027083|rbbp5; gene_id MSTRG.15984; transcript_id MSTRG.15984.1;
chr5	transdecoder	CDS	19214169	19214482	.	+	2	gene_name 98027083|rbbp5; gene_id MSTRG.15984; transcript_id MSTRG.15984.2;
chr5	transdecoder	exon	19214169	19214482	.	+	.	gene_name 98027083|rbbp5; gene_id MSTRG.15984; transcript_id MSTRG.15984.1;
chr5	transdecoder	exon	19214169	19214482	.	+	.	gene_name 98027083|rbbp5; gene_id MSTRG.15984; transcript_id MSTRG.15984.2;
chr5	transdecoder	CDS	19214960	19215143	.	+	0	gene_name 98027083|rbbp5; gene_id MSTRG.15984; transcript_id MSTRG.15984.1;
chr5	transdecoder	CDS	19214960	19215143	.	+	0	gene_name 98027083|rbbp5; gene_id MSTRG.15984; transcript_id MSTRG.15984.2;
chr5	transdecoder	exon	19214960	19215143	.	+	.	gene_name 98027083|rbbp5; gene_id MSTRG.15984; transcript_id MSTRG.15984.1;
chr5	transdecoder	exon	19214960	19215143	.	+	.	gene_name 98027083|rbbp5; gene_id MSTRG.15984; transcript_id MSTRG.15984.2;
chr5	transdecoder	CDS	19215954	19215962	.	+	2	gene_name 98027083|rbbp5; gene_id MSTRG.15984; transcript_id MSTRG.15984.2;
chr5	transdecoder	exon	19215954	19215962	.	+	.	gene_name 98027083|rbbp5; gene_id MSTRG.15984; transcript_id MSTRG.15984.2;
chr5	transdecoder	CDS	19216058	19216212	.	+	2	gene_name 98027083|rbbp5; gene_id MSTRG.15984; transcript_id MSTRG.15984.1;
chr5	transdecoder	CDS	19216058	19216212	.	+	2	gene_name 98027083|rbbp5; gene_id MSTRG.15984; transcript_id MSTRG.15984.2;
chr5	transdecoder	exon	19216058	19216750	.	+	.	gene_name 98027083|rbbp5; gene_id MSTRG.15984; transcript_id MSTRG.15984.1;
chr5	transdecoder	exon	19216058	19216750	.	+	.	gene_name 98027083|rbbp5; gene_id MSTRG.15984; transcript_id MSTRG.15984.2;
chr5	transdecoder	three_prime_utr	19216213	19216750	.	+	.	gene_name 98027083|rbbp5; gene_id MSTRG.15984; transcript_id MSTRG.15984.1;
chr5	transdecoder	three_prime_utr	19216213	19216750	.	+	.	gene_name 98027083|rbbp5; gene_id MSTRG.15984; transcript_id MSTRG.15984.2;
chr5	transdecoder	three_prime_utr	19237257	19237342	.	-	.	gene_name 98156254|unknown-5601; gene_id MSTRG.15985; transcript_id MSTRG.15985.1;
chr5	transdecoder	exon	19237257	19237441	.	-	.	gene_name 98156254|unknown-5601; gene_id MSTRG.15985; transcript_id MSTRG.15985.1;
chr5	transdecoder	gene	19237257	19251185	.	-	.	gene_name 98156254|unknown-5601; gene_id MSTRG.15985; transcript_id NA; gene_biotype protein_coding; Info ORF type:complete (+),score=56.10; ref_name 98156254|unknown-5601; class_code j,=; inherit_ref TRUE;
chr5	transdecoder	transcript	19237257	19251185	.	-	.	gene_name 98156254|unknown-5601; gene_id MSTRG.15985; transcript_id MSTRG.15985.1; gene_biotype protein_coding; Info ORF type:complete (+),score=56.10; ref_name 98156254|unknown-5601; class_code j,=; inherit_ref TRUE;
chr5	transdecoder	three_prime_utr	19237283	19237342	.	-	.	gene_name 98156254|unknown-5601; gene_id MSTRG.15985; transcript_id MSTRG.15985.2;
chr5	transdecoder	three_prime_utr	19237283	19237342	.	-	.	gene_name 98156254|unknown-5601; gene_id MSTRG.15985; transcript_id MSTRG.15985.3;
chr5	transdecoder	exon	19237283	19237441	.	-	.	gene_name 98156254|unknown-5601; gene_id MSTRG.15985; transcript_id MSTRG.15985.2;
chr5	transdecoder	exon	19237283	19237441	.	-	.	gene_name 98156254|unknown-5601; gene_id MSTRG.15985; transcript_id MSTRG.15985.3;
chr5	transdecoder	transcript	19237283	19251185	.	-	.	gene_name 98156254|unknown-5601; gene_id MSTRG.15985; transcript_id MSTRG.15985.2; gene_biotype protein_coding; Info ORF type:complete (+),score=56.10; ref_name 98156254|unknown-5601; class_code j,=; inherit_ref TRUE;
chr5	transdecoder	transcript	19237283	19251185	.	-	.	gene_name 98156254|unknown-5601; gene_id MSTRG.15985; transcript_id MSTRG.15985.3; gene_biotype protein_coding; Info ORF type:complete (+),score=56.10; ref_name 98156254|unknown-5601; class_code j,=; inherit_ref TRUE;
chr5	StringTie	exon	19237312	19237441	.	-	.	gene_name 98156254|unknown-5601; gene_id MSTRG.15985; transcript_id MSTRG.15985.4;
chr5	StringTie	transcript	19237312	19251185	.	-	.	gene_name 98156254|unknown-5601; gene_id MSTRG.15985; transcript_id MSTRG.15985.4; gene_biotype non-coding; Info NA; ref_name 98156254|unknown-5601; class_code j,=; inherit_ref TRUE;
chr5	transdecoder	CDS	19237343	19237441	.	-	0	gene_name 98156254|unknown-5601; gene_id MSTRG.15985; transcript_id MSTRG.15985.1;
chr5	transdecoder	CDS	19237343	19237441	.	-	0	gene_name 98156254|unknown-5601; gene_id MSTRG.15985; transcript_id MSTRG.15985.2;
chr5	transdecoder	CDS	19237343	19237441	.	-	0	gene_name 98156254|unknown-5601; gene_id MSTRG.15985; transcript_id MSTRG.15985.3;
chr5	transdecoder	CDS	19238147	19238212	.	-	0	gene_name 98156254|unknown-5601; gene_id MSTRG.15985; transcript_id MSTRG.15985.1;
chr5	transdecoder	CDS	19238147	19238212	.	-	0	gene_name 98156254|unknown-5601; gene_id MSTRG.15985; transcript_id MSTRG.15985.2;
chr5	transdecoder	CDS	19238147	19238212	.	-	0	gene_name 98156254|unknown-5601; gene_id MSTRG.15985; transcript_id MSTRG.15985.3;
chr5	StringTie	exon	19238147	19238212	.	-	.	gene_name 98156254|unknown-5601; gene_id MSTRG.15985; transcript_id MSTRG.15985.4;
chr5	transdecoder	exon	19238147	19238212	.	-	.	gene_name 98156254|unknown-5601; gene_id MSTRG.15985; transcript_id MSTRG.15985.1;
chr5	transdecoder	exon	19238147	19238212	.	-	.	gene_name 98156254|unknown-5601; gene_id MSTRG.15985; transcript_id MSTRG.15985.2;
chr5	transdecoder	exon	19238147	19238212	.	-	.	gene_name 98156254|unknown-5601; gene_id MSTRG.15985; transcript_id MSTRG.15985.3;
chr5	transdecoder	CDS	19238260	19238283	.	-	0	gene_name 98156254|unknown-5601; gene_id MSTRG.15985; transcript_id MSTRG.15985.1;
chr5	transdecoder	CDS	19238260	19238283	.	-	0	gene_name 98156254|unknown-5601; gene_id MSTRG.15985; transcript_id MSTRG.15985.2;
chr5	transdecoder	CDS	19238260	19238283	.	-	0	gene_name 98156254|unknown-5601; gene_id MSTRG.15985; transcript_id MSTRG.15985.3;
chr5	StringTie	exon	19238260	19238283	.	-	.	gene_name 98156254|unknown-5601; gene_id MSTRG.15985; transcript_id MSTRG.15985.4;
chr5	transdecoder	exon	19238260	19238283	.	-	.	gene_name 98156254|unknown-5601; gene_id MSTRG.15985; transcript_id MSTRG.15985.1;
chr5	transdecoder	exon	19238260	19238283	.	-	.	gene_name 98156254|unknown-5601; gene_id MSTRG.15985; transcript_id MSTRG.15985.2;
chr5	transdecoder	exon	19238260	19238283	.	-	.	gene_name 98156254|unknown-5601; gene_id MSTRG.15985; transcript_id MSTRG.15985.3;
chr5	transdecoder	CDS	19238666	19238692	.	-	0	gene_name 98156254|unknown-5601; gene_id MSTRG.15985; transcript_id MSTRG.15985.1;
chr5	transdecoder	CDS	19238666	19238692	.	-	0	gene_name 98156254|unknown-5601; gene_id MSTRG.15985; transcript_id MSTRG.15985.2;
chr5	transdecoder	CDS	19238666	19238692	.	-	0	gene_name 98156254|unknown-5601; gene_id MSTRG.15985; transcript_id MSTRG.15985.3;
chr5	StringTie	exon	19238666	19238692	.	-	.	gene_name 98156254|unknown-5601; gene_id MSTRG.15985; transcript_id MSTRG.15985.4;
chr5	transdecoder	exon	19238666	19238692	.	-	.	gene_name 98156254|unknown-5601; gene_id MSTRG.15985; transcript_id MSTRG.15985.1;
chr5	transdecoder	exon	19238666	19238692	.	-	.	gene_name 98156254|unknown-5601; gene_id MSTRG.15985; transcript_id MSTRG.15985.2;
chr5	transdecoder	exon	19238666	19238692	.	-	.	gene_name 98156254|unknown-5601; gene_id MSTRG.15985; transcript_id MSTRG.15985.3;
chr5	transdecoder	CDS	19241137	19241169	.	-	0	gene_name 98156254|unknown-5601; gene_id MSTRG.15985; transcript_id MSTRG.15985.1;
chr5	transdecoder	CDS	19241137	19241169	.	-	0	gene_name 98156254|unknown-5601; gene_id MSTRG.15985; transcript_id MSTRG.15985.2;
chr5	transdecoder	CDS	19241137	19241169	.	-	0	gene_name 98156254|unknown-5601; gene_id MSTRG.15985; transcript_id MSTRG.15985.3;
chr5	StringTie	exon	19241137	19241169	.	-	.	gene_name 98156254|unknown-5601; gene_id MSTRG.15985; transcript_id MSTRG.15985.4;
chr5	transdecoder	exon	19241137	19241169	.	-	.	gene_name 98156254|unknown-5601; gene_id MSTRG.15985; transcript_id MSTRG.15985.1;
chr5	transdecoder	exon	19241137	19241169	.	-	.	gene_name 98156254|unknown-5601; gene_id MSTRG.15985; transcript_id MSTRG.15985.2;
chr5	transdecoder	exon	19241137	19241169	.	-	.	gene_name 98156254|unknown-5601; gene_id MSTRG.15985; transcript_id MSTRG.15985.3;
chr5	transdecoder	CDS	19243237	19243269	.	-	0	gene_name 98156254|unknown-5601; gene_id MSTRG.15985; transcript_id MSTRG.15985.1;
chr5	transdecoder	CDS	19243237	19243269	.	-	0	gene_name 98156254|unknown-5601; gene_id MSTRG.15985; transcript_id MSTRG.15985.2;
chr5	transdecoder	CDS	19243237	19243269	.	-	0	gene_name 98156254|unknown-5601; gene_id MSTRG.15985; transcript_id MSTRG.15985.3;
chr5	StringTie	exon	19243237	19243269	.	-	.	gene_name 98156254|unknown-5601; gene_id MSTRG.15985; transcript_id MSTRG.15985.4;
chr5	transdecoder	exon	19243237	19243269	.	-	.	gene_name 98156254|unknown-5601; gene_id MSTRG.15985; transcript_id MSTRG.15985.1;
chr5	transdecoder	exon	19243237	19243269	.	-	.	gene_name 98156254|unknown-5601; gene_id MSTRG.15985; transcript_id MSTRG.15985.2;
chr5	transdecoder	exon	19243237	19243269	.	-	.	gene_name 98156254|unknown-5601; gene_id MSTRG.15985; transcript_id MSTRG.15985.3;
chr5	transdecoder	CDS	19245235	19245261	.	-	0	gene_name 98156254|unknown-5601; gene_id MSTRG.15985; transcript_id MSTRG.15985.2;
chr5	transdecoder	CDS	19245235	19245261	.	-	0	gene_name 98156254|unknown-5601; gene_id MSTRG.15985; transcript_id MSTRG.15985.3;
chr5	StringTie	exon	19245235	19245261	.	-	.	gene_name 98156254|unknown-5601; gene_id MSTRG.15985; transcript_id MSTRG.15985.4;
chr5	transdecoder	exon	19245235	19245261	.	-	.	gene_name 98156254|unknown-5601; gene_id MSTRG.15985; transcript_id MSTRG.15985.2;
chr5	transdecoder	exon	19245235	19245261	.	-	.	gene_name 98156254|unknown-5601; gene_id MSTRG.15985; transcript_id MSTRG.15985.3;
chr5	transdecoder	CDS	19245343	19245375	.	-	0	gene_name 98156254|unknown-5601; gene_id MSTRG.15985; transcript_id MSTRG.15985.1;
chr5	transdecoder	CDS	19245343	19245375	.	-	0	gene_name 98156254|unknown-5601; gene_id MSTRG.15985; transcript_id MSTRG.15985.2;
chr5	transdecoder	CDS	19245343	19245375	.	-	0	gene_name 98156254|unknown-5601; gene_id MSTRG.15985; transcript_id MSTRG.15985.3;
chr5	StringTie	exon	19245343	19245375	.	-	.	gene_name 98156254|unknown-5601; gene_id MSTRG.15985; transcript_id MSTRG.15985.4;
chr5	transdecoder	exon	19245343	19245375	.	-	.	gene_name 98156254|unknown-5601; gene_id MSTRG.15985; transcript_id MSTRG.15985.1;
chr5	transdecoder	exon	19245343	19245375	.	-	.	gene_name 98156254|unknown-5601; gene_id MSTRG.15985; transcript_id MSTRG.15985.2;
chr5	transdecoder	exon	19245343	19245375	.	-	.	gene_name 98156254|unknown-5601; gene_id MSTRG.15985; transcript_id MSTRG.15985.3;
chr5	transdecoder	CDS	19248168	19248269	.	-	0	gene_name 98156254|unknown-5601; gene_id MSTRG.15985; transcript_id MSTRG.15985.1;
chr5	transdecoder	CDS	19248168	19248269	.	-	0	gene_name 98156254|unknown-5601; gene_id MSTRG.15985; transcript_id MSTRG.15985.2;
chr5	transdecoder	CDS	19248168	19248269	.	-	0	gene_name 98156254|unknown-5601; gene_id MSTRG.15985; transcript_id MSTRG.15985.3;
chr5	StringTie	exon	19248168	19248269	.	-	.	gene_name 98156254|unknown-5601; gene_id MSTRG.15985; transcript_id MSTRG.15985.4;
chr5	transdecoder	exon	19248168	19248269	.	-	.	gene_name 98156254|unknown-5601; gene_id MSTRG.15985; transcript_id MSTRG.15985.1;
chr5	transdecoder	exon	19248168	19248269	.	-	.	gene_name 98156254|unknown-5601; gene_id MSTRG.15985; transcript_id MSTRG.15985.2;
chr5	transdecoder	exon	19248168	19248269	.	-	.	gene_name 98156254|unknown-5601; gene_id MSTRG.15985; transcript_id MSTRG.15985.3;
chr5	transdecoder	CDS	19248590	19248619	.	-	0	gene_name 98156254|unknown-5601; gene_id MSTRG.15985; transcript_id MSTRG.15985.1;
chr5	transdecoder	CDS	19248590	19248619	.	-	0	gene_name 98156254|unknown-5601; gene_id MSTRG.15985; transcript_id MSTRG.15985.2;
chr5	StringTie	exon	19248590	19248619	.	-	.	gene_name 98156254|unknown-5601; gene_id MSTRG.15985; transcript_id MSTRG.15985.4;
chr5	transdecoder	exon	19248590	19248619	.	-	.	gene_name 98156254|unknown-5601; gene_id MSTRG.15985; transcript_id MSTRG.15985.1;
chr5	transdecoder	exon	19248590	19248619	.	-	.	gene_name 98156254|unknown-5601; gene_id MSTRG.15985; transcript_id MSTRG.15985.2;
chr5	transdecoder	CDS	19248859	19248948	.	-	0	gene_name 98156254|unknown-5601; gene_id MSTRG.15985; transcript_id MSTRG.15985.1;
chr5	transdecoder	CDS	19248859	19248948	.	-	0	gene_name 98156254|unknown-5601; gene_id MSTRG.15985; transcript_id MSTRG.15985.2;
chr5	transdecoder	CDS	19248859	19248948	.	-	0	gene_name 98156254|unknown-5601; gene_id MSTRG.15985; transcript_id MSTRG.15985.3;
chr5	StringTie	exon	19248859	19248948	.	-	.	gene_name 98156254|unknown-5601; gene_id MSTRG.15985; transcript_id MSTRG.15985.4;
chr5	transdecoder	exon	19248859	19248948	.	-	.	gene_name 98156254|unknown-5601; gene_id MSTRG.15985; transcript_id MSTRG.15985.1;
chr5	transdecoder	exon	19248859	19248948	.	-	.	gene_name 98156254|unknown-5601; gene_id MSTRG.15985; transcript_id MSTRG.15985.2;
chr5	transdecoder	exon	19248859	19248948	.	-	.	gene_name 98156254|unknown-5601; gene_id MSTRG.15985; transcript_id MSTRG.15985.3;
chr5	transdecoder	CDS	19248989	19249036	.	-	0	gene_name 98156254|unknown-5601; gene_id MSTRG.15985; transcript_id MSTRG.15985.1;
chr5	transdecoder	CDS	19248989	19249036	.	-	0	gene_name 98156254|unknown-5601; gene_id MSTRG.15985; transcript_id MSTRG.15985.2;
chr5	transdecoder	CDS	19248989	19249036	.	-	0	gene_name 98156254|unknown-5601; gene_id MSTRG.15985; transcript_id MSTRG.15985.3;
chr5	StringTie	exon	19248989	19249036	.	-	.	gene_name 98156254|unknown-5601; gene_id MSTRG.15985; transcript_id MSTRG.15985.4;
chr5	transdecoder	exon	19248989	19249036	.	-	.	gene_name 98156254|unknown-5601; gene_id MSTRG.15985; transcript_id MSTRG.15985.1;
chr5	transdecoder	exon	19248989	19249036	.	-	.	gene_name 98156254|unknown-5601; gene_id MSTRG.15985; transcript_id MSTRG.15985.2;
chr5	transdecoder	exon	19248989	19249036	.	-	.	gene_name 98156254|unknown-5601; gene_id MSTRG.15985; transcript_id MSTRG.15985.3;
chr5	transdecoder	CDS	19250917	19250940	.	-	0	gene_name 98156254|unknown-5601; gene_id MSTRG.15985; transcript_id MSTRG.15985.1;
chr5	transdecoder	CDS	19250917	19250940	.	-	0	gene_name 98156254|unknown-5601; gene_id MSTRG.15985; transcript_id MSTRG.15985.2;
chr5	transdecoder	CDS	19250917	19250940	.	-	0	gene_name 98156254|unknown-5601; gene_id MSTRG.15985; transcript_id MSTRG.15985.3;
chr5	StringTie	exon	19250917	19250940	.	-	.	gene_name 98156254|unknown-5601; gene_id MSTRG.15985; transcript_id MSTRG.15985.4;
chr5	transdecoder	exon	19250917	19250940	.	-	.	gene_name 98156254|unknown-5601; gene_id MSTRG.15985; transcript_id MSTRG.15985.1;
chr5	transdecoder	exon	19250917	19250940	.	-	.	gene_name 98156254|unknown-5601; gene_id MSTRG.15985; transcript_id MSTRG.15985.2;
chr5	transdecoder	exon	19250917	19250940	.	-	.	gene_name 98156254|unknown-5601; gene_id MSTRG.15985; transcript_id MSTRG.15985.3;
chr5	StringTie	exon	19250994	19251185	.	-	.	gene_name 98156254|unknown-5601; gene_id MSTRG.15985; transcript_id MSTRG.15985.4;
chr5	transdecoder	CDS	19251023	19251094	.	-	0	gene_name 98156254|unknown-5601; gene_id MSTRG.15985; transcript_id MSTRG.15985.1;
chr5	transdecoder	CDS	19251023	19251094	.	-	0	gene_name 98156254|unknown-5601; gene_id MSTRG.15985; transcript_id MSTRG.15985.2;
chr5	transdecoder	CDS	19251023	19251094	.	-	0	gene_name 98156254|unknown-5601; gene_id MSTRG.15985; transcript_id MSTRG.15985.3;
chr5	transdecoder	exon	19251023	19251185	.	-	.	gene_name 98156254|unknown-5601; gene_id MSTRG.15985; transcript_id MSTRG.15985.1;
chr5	transdecoder	exon	19251023	19251185	.	-	.	gene_name 98156254|unknown-5601; gene_id MSTRG.15985; transcript_id MSTRG.15985.2;
chr5	transdecoder	exon	19251023	19251185	.	-	.	gene_name 98156254|unknown-5601; gene_id MSTRG.15985; transcript_id MSTRG.15985.3;
chr5	transdecoder	five_prime_utr	19251095	19251185	.	-	.	gene_name 98156254|unknown-5601; gene_id MSTRG.15985; transcript_id MSTRG.15985.1;
chr5	transdecoder	five_prime_utr	19251095	19251185	.	-	.	gene_name 98156254|unknown-5601; gene_id MSTRG.15985; transcript_id MSTRG.15985.2;
chr5	transdecoder	five_prime_utr	19251095	19251185	.	-	.	gene_name 98156254|unknown-5601; gene_id MSTRG.15985; transcript_id MSTRG.15985.3;
chr5	transdecoder	three_prime_utr	19288539	19288725	.	-	.	gene_name 98105290|unknown-2090; gene_id MSTRG.15986; transcript_id MSTRG.15986.1;
chr5	transdecoder	exon	19288539	19289139	.	-	.	gene_name 98105290|unknown-2090; gene_id MSTRG.15986; transcript_id MSTRG.15986.1;
chr5	transdecoder	gene	19288539	19297101	.	-	.	gene_name 98105290|unknown-2090; gene_id MSTRG.15986; transcript_id NA; gene_biotype protein_coding; Info ORF type:complete (+),score=37.71; ref_name 98105290|unknown-2090; class_code =; inherit_ref TRUE;
chr5	transdecoder	transcript	19288539	19297101	.	-	.	gene_name 98105290|unknown-2090; gene_id MSTRG.15986; transcript_id MSTRG.15986.1; gene_biotype protein_coding; Info ORF type:complete (+),score=37.71; ref_name 98105290|unknown-2090; class_code =; inherit_ref TRUE;
chr5	transdecoder	CDS	19288726	19289139	.	-	0	gene_name 98105290|unknown-2090; gene_id MSTRG.15986; transcript_id MSTRG.15986.1;
chr5	transdecoder	CDS	19289955	19290008	.	-	0	gene_name 98105290|unknown-2090; gene_id MSTRG.15986; transcript_id MSTRG.15986.1;
chr5	transdecoder	exon	19289955	19290008	.	-	.	gene_name 98105290|unknown-2090; gene_id MSTRG.15986; transcript_id MSTRG.15986.1;
chr5	transdecoder	CDS	19294825	19294908	.	-	0	gene_name 98105290|unknown-2090; gene_id MSTRG.15986; transcript_id MSTRG.15986.1;
chr5	transdecoder	exon	19294825	19294908	.	-	.	gene_name 98105290|unknown-2090; gene_id MSTRG.15986; transcript_id MSTRG.15986.1;
chr5	transdecoder	CDS	19294949	19294996	.	-	0	gene_name 98105290|unknown-2090; gene_id MSTRG.15986; transcript_id MSTRG.15986.1;
chr5	transdecoder	exon	19294949	19294996	.	-	.	gene_name 98105290|unknown-2090; gene_id MSTRG.15986; transcript_id MSTRG.15986.1;
chr5	transdecoder	CDS	19296786	19296809	.	-	0	gene_name 98105290|unknown-2090; gene_id MSTRG.15986; transcript_id MSTRG.15986.1;
chr5	transdecoder	exon	19296786	19296809	.	-	.	gene_name 98105290|unknown-2090; gene_id MSTRG.15986; transcript_id MSTRG.15986.1;
chr5	transdecoder	CDS	19296953	19297018	.	-	0	gene_name 98105290|unknown-2090; gene_id MSTRG.15986; transcript_id MSTRG.15986.1;
chr5	transdecoder	exon	19296953	19297101	.	-	.	gene_name 98105290|unknown-2090; gene_id MSTRG.15986; transcript_id MSTRG.15986.1;
chr5	transdecoder	five_prime_utr	19297019	19297101	.	-	.	gene_name 98105290|unknown-2090; gene_id MSTRG.15986; transcript_id MSTRG.15986.1;
chr5	transdecoder	exon	19298325	19298380	.	+	.	gene_name 98308217|unknown-19481; gene_id MSTRG.15987; transcript_id MSTRG.15987.1;
chr5	transdecoder	five_prime_utr	19298325	19298380	.	+	.	gene_name 98308217|unknown-19481; gene_id MSTRG.15987; transcript_id MSTRG.15987.1;
chr5	transdecoder	transcript	19298325	19315548	.	+	.	gene_name 98308217|unknown-19481; gene_id MSTRG.15987; transcript_id MSTRG.15987.1; gene_biotype protein_coding; Info ORF type:complete (+),score=10.27; ref_name 98206961|unknown-11653; class_code i; inherit_ref FALSE;
chr5	transdecoder	gene	19298325	19337084	.	+	.	gene_name 98308217|unknown-19481; gene_id MSTRG.15987; transcript_id NA; gene_biotype protein_coding; Info ORF type:complete (+),score=10.27; ref_name 98206961|unknown-11653; class_code i; inherit_ref FALSE;
chr5	transdecoder	exon	19298333	19298380	.	+	.	gene_name 98308217|unknown-19481; gene_id MSTRG.15987; transcript_id MSTRG.15987.2;
chr5	transdecoder	five_prime_utr	19298333	19298380	.	+	.	gene_name 98308217|unknown-19481; gene_id MSTRG.15987; transcript_id MSTRG.15987.2;
chr5	transdecoder	transcript	19298333	19337084	.	+	.	gene_name 98308217|unknown-19481; gene_id MSTRG.15987; transcript_id MSTRG.15987.2; gene_biotype protein_coding; Info ORF type:complete (+),score=10.27; ref_name 98206961|unknown-11653; class_code i; inherit_ref FALSE;
chr5	transdecoder	five_prime_utr	19307338	19307347	.	+	.	gene_name 98308217|unknown-19481; gene_id MSTRG.15987; transcript_id MSTRG.15987.1;
chr5	transdecoder	five_prime_utr	19307338	19307347	.	+	.	gene_name 98308217|unknown-19481; gene_id MSTRG.15987; transcript_id MSTRG.15987.2;
chr5	transdecoder	exon	19307338	19307499	.	+	.	gene_name 98308217|unknown-19481; gene_id MSTRG.15987; transcript_id MSTRG.15987.1;
chr5	transdecoder	exon	19307338	19307499	.	+	.	gene_name 98308217|unknown-19481; gene_id MSTRG.15987; transcript_id MSTRG.15987.2;
chr5	transdecoder	CDS	19307348	19307499	.	+	0	gene_name 98308217|unknown-19481; gene_id MSTRG.15987; transcript_id MSTRG.15987.1;
chr5	transdecoder	CDS	19307348	19307499	.	+	0	gene_name 98308217|unknown-19481; gene_id MSTRG.15987; transcript_id MSTRG.15987.2;
chr5	transdecoder	CDS	19308125	19308139	.	+	1	gene_name 98308217|unknown-19481; gene_id MSTRG.15987; transcript_id MSTRG.15987.1;
chr5	transdecoder	CDS	19308125	19308139	.	+	1	gene_name 98308217|unknown-19481; gene_id MSTRG.15987; transcript_id MSTRG.15987.2;
chr5	transdecoder	exon	19308125	19308139	.	+	.	gene_name 98308217|unknown-19481; gene_id MSTRG.15987; transcript_id MSTRG.15987.1;
chr5	transdecoder	exon	19308125	19308139	.	+	.	gene_name 98308217|unknown-19481; gene_id MSTRG.15987; transcript_id MSTRG.15987.2;
chr5	transdecoder	CDS	19308597	19308620	.	+	1	gene_name 98308217|unknown-19481; gene_id MSTRG.15987; transcript_id MSTRG.15987.1;
chr5	transdecoder	CDS	19308597	19308620	.	+	1	gene_name 98308217|unknown-19481; gene_id MSTRG.15987; transcript_id MSTRG.15987.2;
chr5	transdecoder	exon	19308597	19308620	.	+	.	gene_name 98308217|unknown-19481; gene_id MSTRG.15987; transcript_id MSTRG.15987.1;
chr5	transdecoder	exon	19308597	19308620	.	+	.	gene_name 98308217|unknown-19481; gene_id MSTRG.15987; transcript_id MSTRG.15987.2;
chr5	transdecoder	CDS	19309997	19310020	.	+	1	gene_name 98308217|unknown-19481; gene_id MSTRG.15987; transcript_id MSTRG.15987.1;
chr5	transdecoder	CDS	19309997	19310020	.	+	1	gene_name 98308217|unknown-19481; gene_id MSTRG.15987; transcript_id MSTRG.15987.2;
chr5	transdecoder	exon	19309997	19310020	.	+	.	gene_name 98308217|unknown-19481; gene_id MSTRG.15987; transcript_id MSTRG.15987.1;
chr5	transdecoder	exon	19309997	19310020	.	+	.	gene_name 98308217|unknown-19481; gene_id MSTRG.15987; transcript_id MSTRG.15987.2;
chr5	transdecoder	CDS	19310123	19310146	.	+	1	gene_name 98308217|unknown-19481; gene_id MSTRG.15987; transcript_id MSTRG.15987.1;
chr5	transdecoder	CDS	19310123	19310146	.	+	1	gene_name 98308217|unknown-19481; gene_id MSTRG.15987; transcript_id MSTRG.15987.2;
chr5	transdecoder	exon	19310123	19310146	.	+	.	gene_name 98308217|unknown-19481; gene_id MSTRG.15987; transcript_id MSTRG.15987.1;
chr5	transdecoder	exon	19310123	19310146	.	+	.	gene_name 98308217|unknown-19481; gene_id MSTRG.15987; transcript_id MSTRG.15987.2;
chr5	transdecoder	CDS	19310213	19310236	.	+	1	gene_name 98308217|unknown-19481; gene_id MSTRG.15987; transcript_id MSTRG.15987.1;
chr5	transdecoder	CDS	19310213	19310236	.	+	1	gene_name 98308217|unknown-19481; gene_id MSTRG.15987; transcript_id MSTRG.15987.2;
chr5	transdecoder	exon	19310213	19310236	.	+	.	gene_name 98308217|unknown-19481; gene_id MSTRG.15987; transcript_id MSTRG.15987.1;
chr5	transdecoder	exon	19310213	19310236	.	+	.	gene_name 98308217|unknown-19481; gene_id MSTRG.15987; transcript_id MSTRG.15987.2;
chr5	transdecoder	CDS	19310668	19310703	.	+	1	gene_name 98308217|unknown-19481; gene_id MSTRG.15987; transcript_id MSTRG.15987.1;
chr5	transdecoder	CDS	19310668	19310703	.	+	1	gene_name 98308217|unknown-19481; gene_id MSTRG.15987; transcript_id MSTRG.15987.2;
chr5	transdecoder	exon	19310668	19310703	.	+	.	gene_name 98308217|unknown-19481; gene_id MSTRG.15987; transcript_id MSTRG.15987.1;
chr5	transdecoder	exon	19310668	19310703	.	+	.	gene_name 98308217|unknown-19481; gene_id MSTRG.15987; transcript_id MSTRG.15987.2;
chr5	StringTie	exon	19310794	19310830	.	+	.	gene_name 98308218|unknown-19482; gene_id MSTRG.15988; transcript_id MSTRG.15988.1;
chr5	StringTie	transcript	19310794	19311253	.	+	.	gene_name 98308218|unknown-19482; gene_id MSTRG.15988; transcript_id MSTRG.15988.1; gene_biotype non-coding; Info NA; ref_name 98206961|unknown-11653; class_code i; inherit_ref FALSE;
chr5	StringTie	exon	19310909	19311253	.	+	.	gene_name 98308218|unknown-19482; gene_id MSTRG.15988; transcript_id MSTRG.15988.1;
chr5	transdecoder	CDS	19311908	19311934	.	+	1	gene_name 98308217|unknown-19481; gene_id MSTRG.15987; transcript_id MSTRG.15987.1;
chr5	transdecoder	CDS	19311908	19311934	.	+	1	gene_name 98308217|unknown-19481; gene_id MSTRG.15987; transcript_id MSTRG.15987.2;
chr5	transdecoder	exon	19311908	19311934	.	+	.	gene_name 98308217|unknown-19481; gene_id MSTRG.15987; transcript_id MSTRG.15987.1;
chr5	transdecoder	exon	19311908	19311934	.	+	.	gene_name 98308217|unknown-19481; gene_id MSTRG.15987; transcript_id MSTRG.15987.2;
chr5	transdecoder	CDS	19315311	19315334	.	+	1	gene_name 98308217|unknown-19481; gene_id MSTRG.15987; transcript_id MSTRG.15987.1;
chr5	transdecoder	CDS	19315311	19315334	.	+	1	gene_name 98308217|unknown-19481; gene_id MSTRG.15987; transcript_id MSTRG.15987.2;
chr5	transdecoder	exon	19315311	19315334	.	+	.	gene_name 98308217|unknown-19481; gene_id MSTRG.15987; transcript_id MSTRG.15987.1;
chr5	transdecoder	exon	19315311	19315334	.	+	.	gene_name 98308217|unknown-19481; gene_id MSTRG.15987; transcript_id MSTRG.15987.2;
chr5	transdecoder	CDS	19315388	19315411	.	+	1	gene_name 98308217|unknown-19481; gene_id MSTRG.15987; transcript_id MSTRG.15987.1;
chr5	transdecoder	CDS	19315388	19315411	.	+	1	gene_name 98308217|unknown-19481; gene_id MSTRG.15987; transcript_id MSTRG.15987.2;
chr5	transdecoder	exon	19315388	19315411	.	+	.	gene_name 98308217|unknown-19481; gene_id MSTRG.15987; transcript_id MSTRG.15987.1;
chr5	transdecoder	exon	19315388	19315411	.	+	.	gene_name 98308217|unknown-19481; gene_id MSTRG.15987; transcript_id MSTRG.15987.2;
chr5	transdecoder	CDS	19315504	19315507	.	+	1	gene_name 98308217|unknown-19481; gene_id MSTRG.15987; transcript_id MSTRG.15987.1;
chr5	transdecoder	exon	19315504	19315548	.	+	.	gene_name 98308217|unknown-19481; gene_id MSTRG.15987; transcript_id MSTRG.15987.1;
chr5	transdecoder	three_prime_utr	19315508	19315548	.	+	.	gene_name 98308217|unknown-19481; gene_id MSTRG.15987; transcript_id MSTRG.15987.1;
chr5	transdecoder	CDS	19315740	19315757	.	+	1	gene_name 98308217|unknown-19481; gene_id MSTRG.15987; transcript_id MSTRG.15987.2;
chr5	transdecoder	exon	19315740	19315757	.	+	.	gene_name 98308217|unknown-19481; gene_id MSTRG.15987; transcript_id MSTRG.15987.2;
chr5	transdecoder	CDS	19316095	19316119	.	+	1	gene_name 98308217|unknown-19481; gene_id MSTRG.15987; transcript_id MSTRG.15987.2;
chr5	transdecoder	exon	19316095	19316119	.	+	.	gene_name 98308217|unknown-19481; gene_id MSTRG.15987; transcript_id MSTRG.15987.2;
chr5	transdecoder	CDS	19318796	19318816	.	+	0	gene_name 98308217|unknown-19481; gene_id MSTRG.15987; transcript_id MSTRG.15987.2;
chr5	transdecoder	exon	19318796	19318816	.	+	.	gene_name 98308217|unknown-19481; gene_id MSTRG.15987; transcript_id MSTRG.15987.2;
chr5	transdecoder	CDS	19321200	19321214	.	+	0	gene_name 98308217|unknown-19481; gene_id MSTRG.15987; transcript_id MSTRG.15987.2;
chr5	transdecoder	exon	19321200	19321214	.	+	.	gene_name 98308217|unknown-19481; gene_id MSTRG.15987; transcript_id MSTRG.15987.2;
chr5	transdecoder	CDS	19321908	19321970	.	+	0	gene_name 98308217|unknown-19481; gene_id MSTRG.15987; transcript_id MSTRG.15987.2;
chr5	transdecoder	exon	19321908	19321970	.	+	.	gene_name 98308217|unknown-19481; gene_id MSTRG.15987; transcript_id MSTRG.15987.2;
chr5	transdecoder	CDS	19322525	19322539	.	+	0	gene_name 98308217|unknown-19481; gene_id MSTRG.15987; transcript_id MSTRG.15987.2;
chr5	transdecoder	exon	19322525	19322539	.	+	.	gene_name 98308217|unknown-19481; gene_id MSTRG.15987; transcript_id MSTRG.15987.2;
chr5	transdecoder	CDS	19323921	19323932	.	+	0	gene_name 98308217|unknown-19481; gene_id MSTRG.15987; transcript_id MSTRG.15987.2;
chr5	transdecoder	exon	19323921	19323932	.	+	.	gene_name 98308217|unknown-19481; gene_id MSTRG.15987; transcript_id MSTRG.15987.2;
chr5	transdecoder	CDS	19324851	19324905	.	+	0	gene_name 98308217|unknown-19481; gene_id MSTRG.15987; transcript_id MSTRG.15987.2;
chr5	transdecoder	exon	19324851	19324905	.	+	.	gene_name 98308217|unknown-19481; gene_id MSTRG.15987; transcript_id MSTRG.15987.2;
chr5	transdecoder	CDS	19327369	19327379	.	+	2	gene_name 98308217|unknown-19481; gene_id MSTRG.15987; transcript_id MSTRG.15987.2;
chr5	transdecoder	exon	19327369	19327379	.	+	.	gene_name 98308217|unknown-19481; gene_id MSTRG.15987; transcript_id MSTRG.15987.2;
chr5	transdecoder	CDS	19327459	19327470	.	+	0	gene_name 98308217|unknown-19481; gene_id MSTRG.15987; transcript_id MSTRG.15987.2;
chr5	transdecoder	exon	19327459	19327470	.	+	.	gene_name 98308217|unknown-19481; gene_id MSTRG.15987; transcript_id MSTRG.15987.2;
chr5	transdecoder	CDS	19329736	19329786	.	+	0	gene_name 98308217|unknown-19481; gene_id MSTRG.15987; transcript_id MSTRG.15987.2;
chr5	transdecoder	exon	19329736	19329786	.	+	.	gene_name 98308217|unknown-19481; gene_id MSTRG.15987; transcript_id MSTRG.15987.2;
chr5	transdecoder	CDS	19331287	19331334	.	+	0	gene_name 98308217|unknown-19481; gene_id MSTRG.15987; transcript_id MSTRG.15987.2;
chr5	transdecoder	exon	19331287	19331334	.	+	.	gene_name 98308217|unknown-19481; gene_id MSTRG.15987; transcript_id MSTRG.15987.2;
chr5	transdecoder	CDS	19334742	19334792	.	+	0	gene_name 98308217|unknown-19481; gene_id MSTRG.15987; transcript_id MSTRG.15987.2;
chr5	transdecoder	exon	19334742	19334792	.	+	.	gene_name 98308217|unknown-19481; gene_id MSTRG.15987; transcript_id MSTRG.15987.2;
chr5	transdecoder	CDS	19337016	19337027	.	+	0	gene_name 98308217|unknown-19481; gene_id MSTRG.15987; transcript_id MSTRG.15987.2;
chr5	transdecoder	exon	19337016	19337084	.	+	.	gene_name 98308217|unknown-19481; gene_id MSTRG.15987; transcript_id MSTRG.15987.2;
chr5	transdecoder	three_prime_utr	19337028	19337084	.	+	.	gene_name 98308217|unknown-19481; gene_id MSTRG.15987; transcript_id MSTRG.15987.2;
chr5	transdecoder	three_prime_utr	19352847	19352966	.	-	.	gene_name 98153843|zn782; gene_id MSTRG.15989; transcript_id MSTRG.15989.1;
chr5	transdecoder	exon	19352847	19353879	.	-	.	gene_name 98153843|zn782; gene_id MSTRG.15989; transcript_id MSTRG.15989.1;
chr5	transdecoder	gene	19352847	19359475	.	-	.	gene_name 98153843|zn782; gene_id MSTRG.15989; transcript_id NA; gene_biotype protein_coding; Info ORF type:complete (+),score=61.61,sp|Q6ZMW2|ZN782_HUMAN|33.750|2.40e-50; ref_name 98153843|zn782; class_code =,j; inherit_ref TRUE;
chr5	transdecoder	transcript	19352847	19359475	.	-	.	gene_name 98153843|zn782; gene_id MSTRG.15989; transcript_id MSTRG.15989.1; gene_biotype protein_coding; Info ORF type:complete (+),score=61.61,sp|Q6ZMW2|ZN782_HUMAN|33.750|2.40e-50; ref_name 98153843|zn782; class_code =,j; inherit_ref TRUE;
chr5	transdecoder	three_prime_utr	19352850	19352966	.	-	.	gene_name 98153843|zn782; gene_id MSTRG.15989; transcript_id MSTRG.15989.2;
chr5	transdecoder	exon	19352850	19353728	.	-	.	gene_name 98153843|zn782; gene_id MSTRG.15989; transcript_id MSTRG.15989.2;
chr5	transdecoder	transcript	19352850	19359475	.	-	.	gene_name 98153843|zn782; gene_id MSTRG.15989; transcript_id MSTRG.15989.2; gene_biotype protein_coding; Info ORF type:complete (+),score=61.61,sp|Q6ZMW2|ZN782_HUMAN|33.750|2.40e-50; ref_name 98153843|zn782; class_code =,j; inherit_ref TRUE;
chr5	transdecoder	CDS	19352967	19353728	.	-	0	gene_name 98153843|zn782; gene_id MSTRG.15989; transcript_id MSTRG.15989.2;
chr5	transdecoder	CDS	19352967	19353879	.	-	1	gene_name 98153843|zn782; gene_id MSTRG.15989; transcript_id MSTRG.15989.1;
chr5	transdecoder	CDS	19353777	19353879	.	-	1	gene_name 98153843|zn782; gene_id MSTRG.15989; transcript_id MSTRG.15989.2;
chr5	transdecoder	exon	19353777	19353879	.	-	.	gene_name 98153843|zn782; gene_id MSTRG.15989; transcript_id MSTRG.15989.2;
chr5	transdecoder	CDS	19359214	19359404	.	-	0	gene_name 98153843|zn782; gene_id MSTRG.15989; transcript_id MSTRG.15989.1;
chr5	transdecoder	CDS	19359214	19359404	.	-	0	gene_name 98153843|zn782; gene_id MSTRG.15989; transcript_id MSTRG.15989.2;
chr5	transdecoder	exon	19359214	19359475	.	-	.	gene_name 98153843|zn782; gene_id MSTRG.15989; transcript_id MSTRG.15989.1;
chr5	transdecoder	exon	19359214	19359475	.	-	.	gene_name 98153843|zn782; gene_id MSTRG.15989; transcript_id MSTRG.15989.2;
chr5	transdecoder	five_prime_utr	19359405	19359475	.	-	.	gene_name 98153843|zn782; gene_id MSTRG.15989; transcript_id MSTRG.15989.1;
chr5	transdecoder	five_prime_utr	19359405	19359475	.	-	.	gene_name 98153843|zn782; gene_id MSTRG.15989; transcript_id MSTRG.15989.2;
chr5	StringTie	exon	19363702	19363739	.	+	.	gene_name 98308219|unknown-19483; gene_id MSTRG.15990; transcript_id MSTRG.15990.1;
chr5	StringTie	exon	19363702	19363739	.	+	.	gene_name 98308219|unknown-19483; gene_id MSTRG.15990; transcript_id MSTRG.15990.2;
chr5	StringTie	exon	19363702	19363739	.	+	.	gene_name 98308219|unknown-19483; gene_id MSTRG.15990; transcript_id MSTRG.15990.3;
chr5	StringTie	transcript	19363702	19385490	.	+	.	gene_name 98308219|unknown-19483; gene_id MSTRG.15990; transcript_id MSTRG.15990.1; gene_biotype non-coding; Info NA; ref_name 98206961|unknown-11653; class_code i; inherit_ref FALSE;
chr5	StringTie	transcript	19363702	19385490	.	+	.	gene_name 98308219|unknown-19483; gene_id MSTRG.15990; transcript_id MSTRG.15990.2; gene_biotype non-coding; Info NA; ref_name 98206961|unknown-11653; class_code i; inherit_ref FALSE;
chr5	StringTie	transcript	19363702	19385490	.	+	.	gene_name 98308219|unknown-19483; gene_id MSTRG.15990; transcript_id MSTRG.15990.3; gene_biotype non-coding; Info NA; ref_name 98206961|unknown-11653; class_code i; inherit_ref FALSE;
chr5	StringTie	exon	19372757	19372771	.	+	.	gene_name 98308219|unknown-19483; gene_id MSTRG.15990; transcript_id MSTRG.15990.1;
chr5	StringTie	exon	19372757	19372771	.	+	.	gene_name 98308219|unknown-19483; gene_id MSTRG.15990; transcript_id MSTRG.15990.2;
chr5	StringTie	exon	19372757	19372771	.	+	.	gene_name 98308219|unknown-19483; gene_id MSTRG.15990; transcript_id MSTRG.15990.3;
chr5	StringTie	exon	19373743	19373757	.	+	.	gene_name 98308219|unknown-19483; gene_id MSTRG.15990; transcript_id MSTRG.15990.1;
chr5	StringTie	exon	19373743	19373757	.	+	.	gene_name 98308219|unknown-19483; gene_id MSTRG.15990; transcript_id MSTRG.15990.2;
chr5	StringTie	exon	19373743	19373757	.	+	.	gene_name 98308219|unknown-19483; gene_id MSTRG.15990; transcript_id MSTRG.15990.3;
chr5	StringTie	exon	19373933	19373947	.	+	.	gene_name 98308219|unknown-19483; gene_id MSTRG.15990; transcript_id MSTRG.15990.3;
chr5	StringTie	exon	19373933	19373952	.	+	.	gene_name 98308219|unknown-19483; gene_id MSTRG.15990; transcript_id MSTRG.15990.2;
chr5	StringTie	exon	19374073	19374087	.	+	.	gene_name 98308219|unknown-19483; gene_id MSTRG.15990; transcript_id MSTRG.15990.1;
chr5	StringTie	exon	19374073	19374087	.	+	.	gene_name 98308219|unknown-19483; gene_id MSTRG.15990; transcript_id MSTRG.15990.2;
chr5	StringTie	exon	19374073	19374087	.	+	.	gene_name 98308219|unknown-19483; gene_id MSTRG.15990; transcript_id MSTRG.15990.3;
chr5	StringTie	exon	19375666	19375680	.	+	.	gene_name 98308219|unknown-19483; gene_id MSTRG.15990; transcript_id MSTRG.15990.1;
chr5	StringTie	exon	19375666	19375680	.	+	.	gene_name 98308219|unknown-19483; gene_id MSTRG.15990; transcript_id MSTRG.15990.2;
chr5	StringTie	exon	19375666	19375680	.	+	.	gene_name 98308219|unknown-19483; gene_id MSTRG.15990; transcript_id MSTRG.15990.3;
chr5	StringTie	exon	19375827	19375841	.	+	.	gene_name 98308219|unknown-19483; gene_id MSTRG.15990; transcript_id MSTRG.15990.1;
chr5	StringTie	exon	19375827	19375841	.	+	.	gene_name 98308219|unknown-19483; gene_id MSTRG.15990; transcript_id MSTRG.15990.2;
chr5	StringTie	exon	19375827	19375841	.	+	.	gene_name 98308219|unknown-19483; gene_id MSTRG.15990; transcript_id MSTRG.15990.3;
chr5	StringTie	exon	19375974	19375988	.	+	.	gene_name 98308219|unknown-19483; gene_id MSTRG.15990; transcript_id MSTRG.15990.1;
chr5	StringTie	exon	19375974	19375988	.	+	.	gene_name 98308219|unknown-19483; gene_id MSTRG.15990; transcript_id MSTRG.15990.2;
chr5	StringTie	exon	19375974	19375988	.	+	.	gene_name 98308219|unknown-19483; gene_id MSTRG.15990; transcript_id MSTRG.15990.3;
chr5	StringTie	exon	19376122	19376136	.	+	.	gene_name 98308219|unknown-19483; gene_id MSTRG.15990; transcript_id MSTRG.15990.1;
chr5	StringTie	exon	19376122	19376136	.	+	.	gene_name 98308219|unknown-19483; gene_id MSTRG.15990; transcript_id MSTRG.15990.2;
chr5	StringTie	exon	19376122	19376136	.	+	.	gene_name 98308219|unknown-19483; gene_id MSTRG.15990; transcript_id MSTRG.15990.3;
chr5	StringTie	exon	19376713	19376727	.	+	.	gene_name 98308219|unknown-19483; gene_id MSTRG.15990; transcript_id MSTRG.15990.1;
chr5	StringTie	exon	19376713	19376727	.	+	.	gene_name 98308219|unknown-19483; gene_id MSTRG.15990; transcript_id MSTRG.15990.2;
chr5	StringTie	exon	19376713	19376727	.	+	.	gene_name 98308219|unknown-19483; gene_id MSTRG.15990; transcript_id MSTRG.15990.3;
chr5	StringTie	exon	19377130	19377144	.	+	.	gene_name 98308219|unknown-19483; gene_id MSTRG.15990; transcript_id MSTRG.15990.1;
chr5	StringTie	exon	19377130	19377144	.	+	.	gene_name 98308219|unknown-19483; gene_id MSTRG.15990; transcript_id MSTRG.15990.2;
chr5	StringTie	exon	19377130	19377144	.	+	.	gene_name 98308219|unknown-19483; gene_id MSTRG.15990; transcript_id MSTRG.15990.3;
chr5	StringTie	exon	19378242	19378256	.	+	.	gene_name 98308219|unknown-19483; gene_id MSTRG.15990; transcript_id MSTRG.15990.1;
chr5	StringTie	exon	19378242	19378256	.	+	.	gene_name 98308219|unknown-19483; gene_id MSTRG.15990; transcript_id MSTRG.15990.2;
chr5	StringTie	exon	19378242	19378256	.	+	.	gene_name 98308219|unknown-19483; gene_id MSTRG.15990; transcript_id MSTRG.15990.3;
chr5	StringTie	exon	19379166	19379180	.	+	.	gene_name 98308219|unknown-19483; gene_id MSTRG.15990; transcript_id MSTRG.15990.1;
chr5	StringTie	exon	19379166	19379180	.	+	.	gene_name 98308219|unknown-19483; gene_id MSTRG.15990; transcript_id MSTRG.15990.2;
chr5	StringTie	exon	19379166	19379180	.	+	.	gene_name 98308219|unknown-19483; gene_id MSTRG.15990; transcript_id MSTRG.15990.3;
chr5	StringTie	exon	19382342	19382356	.	+	.	gene_name 98308219|unknown-19483; gene_id MSTRG.15990; transcript_id MSTRG.15990.1;
chr5	StringTie	exon	19382342	19382356	.	+	.	gene_name 98308219|unknown-19483; gene_id MSTRG.15990; transcript_id MSTRG.15990.2;
chr5	StringTie	exon	19382342	19382356	.	+	.	gene_name 98308219|unknown-19483; gene_id MSTRG.15990; transcript_id MSTRG.15990.3;
chr5	StringTie	exon	19385303	19385490	.	+	.	gene_name 98308219|unknown-19483; gene_id MSTRG.15990; transcript_id MSTRG.15990.1;
chr5	StringTie	exon	19385303	19385490	.	+	.	gene_name 98308219|unknown-19483; gene_id MSTRG.15990; transcript_id MSTRG.15990.2;
chr5	StringTie	exon	19385303	19385490	.	+	.	gene_name 98308219|unknown-19483; gene_id MSTRG.15990; transcript_id MSTRG.15990.3;
chr5	StringTie	exon	19397348	19397572	.	.	.	gene_name 98308220|unknown-19484; gene_id MSTRG.15991; transcript_id MSTRG.15991.1;
chr5	StringTie	transcript	19397348	19397572	.	.	.	gene_name 98308220|unknown-19484; gene_id MSTRG.15991; transcript_id MSTRG.15991.1; gene_biotype non-coding; Info NA; ref_name 98206961|unknown-11653; class_code i; inherit_ref FALSE;
chr5	transdecoder	exon	19398336	19398473	.	-	.	gene_name 98109684|unknown-2365; gene_id MSTRG.15992; transcript_id MSTRG.15992.1;
chr5	transdecoder	three_prime_utr	19398336	19398473	.	-	.	gene_name 98109684|unknown-2365; gene_id MSTRG.15992; transcript_id MSTRG.15992.1;
chr5	transdecoder	gene	19398336	19423106	.	-	.	gene_name 98109684|unknown-2365; gene_id MSTRG.15992; transcript_id NA; gene_biotype protein_coding; Info ORF type:complete (+),score=22.24; ref_name 98109684|unknown-2365; class_code j; inherit_ref TRUE;
chr5	transdecoder	transcript	19398336	19423106	.	-	.	gene_name 98109684|unknown-2365; gene_id MSTRG.15992; transcript_id MSTRG.15992.1; gene_biotype protein_coding; Info ORF type:complete (+),score=22.24; ref_name 98109684|unknown-2365; class_code j; inherit_ref TRUE;
chr5	transdecoder	exon	19398352	19398473	.	-	.	gene_name 98109684|unknown-2365; gene_id MSTRG.15992; transcript_id MSTRG.15992.2;
chr5	transdecoder	three_prime_utr	19398352	19398473	.	-	.	gene_name 98109684|unknown-2365; gene_id MSTRG.15992; transcript_id MSTRG.15992.2;
chr5	transdecoder	transcript	19398352	19423106	.	-	.	gene_name 98109684|unknown-2365; gene_id MSTRG.15992; transcript_id MSTRG.15992.2; gene_biotype protein_coding; Info ORF type:complete (+),score=22.24; ref_name 98109684|unknown-2365; class_code j; inherit_ref TRUE;
chr5	StringTie	exon	19398354	19398473	.	-	.	gene_name 98109684|unknown-2365; gene_id MSTRG.15992; transcript_id MSTRG.15992.4;
chr5	transdecoder	exon	19398354	19398473	.	-	.	gene_name 98109684|unknown-2365; gene_id MSTRG.15992; transcript_id MSTRG.15992.3;
chr5	transdecoder	exon	19398354	19398473	.	-	.	gene_name 98109684|unknown-2365; gene_id MSTRG.15992; transcript_id MSTRG.15992.5;
chr5	transdecoder	three_prime_utr	19398354	19398473	.	-	.	gene_name 98109684|unknown-2365; gene_id MSTRG.15992; transcript_id MSTRG.15992.3;
chr5	transdecoder	three_prime_utr	19398354	19398473	.	-	.	gene_name 98109684|unknown-2365; gene_id MSTRG.15992; transcript_id MSTRG.15992.5;
chr5	StringTie	transcript	19398354	19423106	.	-	.	gene_name 98109684|unknown-2365; gene_id MSTRG.15992; transcript_id MSTRG.15992.4; gene_biotype non-coding; Info NA; ref_name 98109684|unknown-2365; class_code j; inherit_ref TRUE;
chr5	transdecoder	transcript	19398354	19423106	.	-	.	gene_name 98109684|unknown-2365; gene_id MSTRG.15992; transcript_id MSTRG.15992.3; gene_biotype protein_coding; Info ORF type:complete (+),score=22.24; ref_name 98109684|unknown-2365; class_code j; inherit_ref TRUE;
chr5	transdecoder	transcript	19398354	19423106	.	-	.	gene_name 98109684|unknown-2365; gene_id MSTRG.15992; transcript_id MSTRG.15992.5; gene_biotype protein_coding; Info ORF type:complete (+),score=22.24; ref_name 98109684|unknown-2365; class_code j; inherit_ref TRUE;
chr5	StringTie	exon	19398355	19398473	.	-	.	gene_name 98109684|unknown-2365; gene_id MSTRG.15992; transcript_id MSTRG.15992.6;
chr5	transdecoder	exon	19398355	19398473	.	-	.	gene_name 98109684|unknown-2365; gene_id MSTRG.15992; transcript_id MSTRG.15992.7;
chr5	transdecoder	three_prime_utr	19398355	19398473	.	-	.	gene_name 98109684|unknown-2365; gene_id MSTRG.15992; transcript_id MSTRG.15992.7;
chr5	StringTie	transcript	19398355	19413342	.	-	.	gene_name 98109684|unknown-2365; gene_id MSTRG.15992; transcript_id MSTRG.15992.6; gene_biotype non-coding; Info NA; ref_name 98109684|unknown-2365; class_code j; inherit_ref TRUE;
chr5	transdecoder	transcript	19398355	19423106	.	-	.	gene_name 98109684|unknown-2365; gene_id MSTRG.15992; transcript_id MSTRG.15992.7; gene_biotype protein_coding; Info ORF type:complete (+),score=22.24; ref_name 98109684|unknown-2365; class_code j; inherit_ref TRUE;
chr5	transdecoder	exon	19398378	19398473	.	-	.	gene_name 98109684|unknown-2365; gene_id MSTRG.15992; transcript_id MSTRG.15992.8;
chr5	transdecoder	exon	19398378	19398473	.	-	.	gene_name 98109684|unknown-2365; gene_id MSTRG.15992; transcript_id MSTRG.15992.9;
chr5	transdecoder	three_prime_utr	19398378	19398473	.	-	.	gene_name 98109684|unknown-2365; gene_id MSTRG.15992; transcript_id MSTRG.15992.8;
chr5	transdecoder	three_prime_utr	19398378	19398473	.	-	.	gene_name 98109684|unknown-2365; gene_id MSTRG.15992; transcript_id MSTRG.15992.9;
chr5	transdecoder	transcript	19398378	19423106	.	-	.	gene_name 98109684|unknown-2365; gene_id MSTRG.15992; transcript_id MSTRG.15992.8; gene_biotype protein_coding; Info ORF type:complete (+),score=22.24; ref_name 98109684|unknown-2365; class_code j; inherit_ref TRUE;
chr5	transdecoder	transcript	19398378	19423106	.	-	.	gene_name 98109684|unknown-2365; gene_id MSTRG.15992; transcript_id MSTRG.15992.9; gene_biotype protein_coding; Info ORF type:complete (+),score=22.24; ref_name 98109684|unknown-2365; class_code j; inherit_ref TRUE;
chr5	transdecoder	three_prime_utr	19398539	19398545	.	-	.	gene_name 98109684|unknown-2365; gene_id MSTRG.15992; transcript_id MSTRG.15992.2;
chr5	transdecoder	three_prime_utr	19398539	19398545	.	-	.	gene_name 98109684|unknown-2365; gene_id MSTRG.15992; transcript_id MSTRG.15992.5;
chr5	transdecoder	exon	19398539	19398584	.	-	.	gene_name 98109684|unknown-2365; gene_id MSTRG.15992; transcript_id MSTRG.15992.8;
chr5	transdecoder	exon	19398539	19398584	.	-	.	gene_name 98109684|unknown-2365; gene_id MSTRG.15992; transcript_id MSTRG.15992.9;
chr5	transdecoder	three_prime_utr	19398539	19398584	.	-	.	gene_name 98109684|unknown-2365; gene_id MSTRG.15992; transcript_id MSTRG.15992.8;
chr5	transdecoder	three_prime_utr	19398539	19398584	.	-	.	gene_name 98109684|unknown-2365; gene_id MSTRG.15992; transcript_id MSTRG.15992.9;
chr5	StringTie	exon	19398539	19398587	.	-	.	gene_name 98109684|unknown-2365; gene_id MSTRG.15992; transcript_id MSTRG.15992.4;
chr5	StringTie	exon	19398539	19398587	.	-	.	gene_name 98109684|unknown-2365; gene_id MSTRG.15992; transcript_id MSTRG.15992.6;
chr5	transdecoder	exon	19398539	19398587	.	-	.	gene_name 98109684|unknown-2365; gene_id MSTRG.15992; transcript_id MSTRG.15992.1;
chr5	transdecoder	exon	19398539	19398587	.	-	.	gene_name 98109684|unknown-2365; gene_id MSTRG.15992; transcript_id MSTRG.15992.2;
chr5	transdecoder	exon	19398539	19398587	.	-	.	gene_name 98109684|unknown-2365; gene_id MSTRG.15992; transcript_id MSTRG.15992.3;
chr5	transdecoder	exon	19398539	19398587	.	-	.	gene_name 98109684|unknown-2365; gene_id MSTRG.15992; transcript_id MSTRG.15992.5;
chr5	transdecoder	exon	19398539	19398587	.	-	.	gene_name 98109684|unknown-2365; gene_id MSTRG.15992; transcript_id MSTRG.15992.7;
chr5	transdecoder	three_prime_utr	19398539	19398587	.	-	.	gene_name 98109684|unknown-2365; gene_id MSTRG.15992; transcript_id MSTRG.15992.1;
chr5	transdecoder	three_prime_utr	19398539	19398587	.	-	.	gene_name 98109684|unknown-2365; gene_id MSTRG.15992; transcript_id MSTRG.15992.3;
chr5	transdecoder	three_prime_utr	19398539	19398587	.	-	.	gene_name 98109684|unknown-2365; gene_id MSTRG.15992; transcript_id MSTRG.15992.7;
chr5	transdecoder	CDS	19398546	19398587	.	-	0	gene_name 98109684|unknown-2365; gene_id MSTRG.15992; transcript_id MSTRG.15992.2;
chr5	transdecoder	CDS	19398546	19398587	.	-	0	gene_name 98109684|unknown-2365; gene_id MSTRG.15992; transcript_id MSTRG.15992.5;
chr5	transdecoder	exon	19398690	19398709	.	-	.	gene_name 98109684|unknown-2365; gene_id MSTRG.15992; transcript_id MSTRG.15992.8;
chr5	transdecoder	exon	19398690	19398709	.	-	.	gene_name 98109684|unknown-2365; gene_id MSTRG.15992; transcript_id MSTRG.15992.9;
chr5	transdecoder	three_prime_utr	19398690	19398709	.	-	.	gene_name 98109684|unknown-2365; gene_id MSTRG.15992; transcript_id MSTRG.15992.8;
chr5	transdecoder	three_prime_utr	19398690	19398709	.	-	.	gene_name 98109684|unknown-2365; gene_id MSTRG.15992; transcript_id MSTRG.15992.9;
chr5	transdecoder	CDS	19398692	19398709	.	-	0	gene_name 98109684|unknown-2365; gene_id MSTRG.15992; transcript_id MSTRG.15992.2;
chr5	transdecoder	CDS	19398692	19398709	.	-	0	gene_name 98109684|unknown-2365; gene_id MSTRG.15992; transcript_id MSTRG.15992.5;
chr5	StringTie	exon	19398692	19398709	.	-	.	gene_name 98109684|unknown-2365; gene_id MSTRG.15992; transcript_id MSTRG.15992.4;
chr5	StringTie	exon	19398692	19398709	.	-	.	gene_name 98109684|unknown-2365; gene_id MSTRG.15992; transcript_id MSTRG.15992.6;
chr5	transdecoder	exon	19398692	19398709	.	-	.	gene_name 98109684|unknown-2365; gene_id MSTRG.15992; transcript_id MSTRG.15992.1;
chr5	transdecoder	exon	19398692	19398709	.	-	.	gene_name 98109684|unknown-2365; gene_id MSTRG.15992; transcript_id MSTRG.15992.2;
chr5	transdecoder	exon	19398692	19398709	.	-	.	gene_name 98109684|unknown-2365; gene_id MSTRG.15992; transcript_id MSTRG.15992.3;
chr5	transdecoder	exon	19398692	19398709	.	-	.	gene_name 98109684|unknown-2365; gene_id MSTRG.15992; transcript_id MSTRG.15992.5;
chr5	transdecoder	exon	19398692	19398709	.	-	.	gene_name 98109684|unknown-2365; gene_id MSTRG.15992; transcript_id MSTRG.15992.7;
chr5	transdecoder	three_prime_utr	19398692	19398709	.	-	.	gene_name 98109684|unknown-2365; gene_id MSTRG.15992; transcript_id MSTRG.15992.1;
chr5	transdecoder	three_prime_utr	19398692	19398709	.	-	.	gene_name 98109684|unknown-2365; gene_id MSTRG.15992; transcript_id MSTRG.15992.3;
chr5	transdecoder	three_prime_utr	19398692	19398709	.	-	.	gene_name 98109684|unknown-2365; gene_id MSTRG.15992; transcript_id MSTRG.15992.7;
chr5	transdecoder	CDS	19399989	19400037	.	-	1	gene_name 98109684|unknown-2365; gene_id MSTRG.15992; transcript_id MSTRG.15992.2;
chr5	transdecoder	CDS	19399989	19400037	.	-	1	gene_name 98109684|unknown-2365; gene_id MSTRG.15992; transcript_id MSTRG.15992.5;
chr5	StringTie	exon	19399989	19400037	.	-	.	gene_name 98109684|unknown-2365; gene_id MSTRG.15992; transcript_id MSTRG.15992.4;
chr5	StringTie	exon	19399989	19400037	.	-	.	gene_name 98109684|unknown-2365; gene_id MSTRG.15992; transcript_id MSTRG.15992.6;
chr5	transdecoder	exon	19399989	19400037	.	-	.	gene_name 98109684|unknown-2365; gene_id MSTRG.15992; transcript_id MSTRG.15992.1;
chr5	transdecoder	exon	19399989	19400037	.	-	.	gene_name 98109684|unknown-2365; gene_id MSTRG.15992; transcript_id MSTRG.15992.2;
chr5	transdecoder	exon	19399989	19400037	.	-	.	gene_name 98109684|unknown-2365; gene_id MSTRG.15992; transcript_id MSTRG.15992.3;
chr5	transdecoder	exon	19399989	19400037	.	-	.	gene_name 98109684|unknown-2365; gene_id MSTRG.15992; transcript_id MSTRG.15992.5;
chr5	transdecoder	exon	19399989	19400037	.	-	.	gene_name 98109684|unknown-2365; gene_id MSTRG.15992; transcript_id MSTRG.15992.7;
chr5	transdecoder	exon	19399989	19400037	.	-	.	gene_name 98109684|unknown-2365; gene_id MSTRG.15992; transcript_id MSTRG.15992.8;
chr5	transdecoder	exon	19399989	19400037	.	-	.	gene_name 98109684|unknown-2365; gene_id MSTRG.15992; transcript_id MSTRG.15992.9;
chr5	transdecoder	three_prime_utr	19399989	19400037	.	-	.	gene_name 98109684|unknown-2365; gene_id MSTRG.15992; transcript_id MSTRG.15992.1;
chr5	transdecoder	three_prime_utr	19399989	19400037	.	-	.	gene_name 98109684|unknown-2365; gene_id MSTRG.15992; transcript_id MSTRG.15992.3;
chr5	transdecoder	three_prime_utr	19399989	19400037	.	-	.	gene_name 98109684|unknown-2365; gene_id MSTRG.15992; transcript_id MSTRG.15992.7;
chr5	transdecoder	three_prime_utr	19399989	19400037	.	-	.	gene_name 98109684|unknown-2365; gene_id MSTRG.15992; transcript_id MSTRG.15992.8;
chr5	transdecoder	three_prime_utr	19399989	19400037	.	-	.	gene_name 98109684|unknown-2365; gene_id MSTRG.15992; transcript_id MSTRG.15992.9;
chr5	transdecoder	CDS	19400571	19400615	.	-	1	gene_name 98109684|unknown-2365; gene_id MSTRG.15992; transcript_id MSTRG.15992.2;
chr5	transdecoder	CDS	19400571	19400615	.	-	1	gene_name 98109684|unknown-2365; gene_id MSTRG.15992; transcript_id MSTRG.15992.5;
chr5	StringTie	exon	19400571	19400615	.	-	.	gene_name 98109684|unknown-2365; gene_id MSTRG.15992; transcript_id MSTRG.15992.4;
chr5	StringTie	exon	19400571	19400615	.	-	.	gene_name 98109684|unknown-2365; gene_id MSTRG.15992; transcript_id MSTRG.15992.6;
chr5	transdecoder	exon	19400571	19400615	.	-	.	gene_name 98109684|unknown-2365; gene_id MSTRG.15992; transcript_id MSTRG.15992.1;
chr5	transdecoder	exon	19400571	19400615	.	-	.	gene_name 98109684|unknown-2365; gene_id MSTRG.15992; transcript_id MSTRG.15992.2;
chr5	transdecoder	exon	19400571	19400615	.	-	.	gene_name 98109684|unknown-2365; gene_id MSTRG.15992; transcript_id MSTRG.15992.3;
chr5	transdecoder	exon	19400571	19400615	.	-	.	gene_name 98109684|unknown-2365; gene_id MSTRG.15992; transcript_id MSTRG.15992.5;
chr5	transdecoder	exon	19400571	19400615	.	-	.	gene_name 98109684|unknown-2365; gene_id MSTRG.15992; transcript_id MSTRG.15992.7;
chr5	transdecoder	exon	19400571	19400615	.	-	.	gene_name 98109684|unknown-2365; gene_id MSTRG.15992; transcript_id MSTRG.15992.8;
chr5	transdecoder	exon	19400571	19400615	.	-	.	gene_name 98109684|unknown-2365; gene_id MSTRG.15992; transcript_id MSTRG.15992.9;
chr5	transdecoder	three_prime_utr	19400571	19400615	.	-	.	gene_name 98109684|unknown-2365; gene_id MSTRG.15992; transcript_id MSTRG.15992.1;
chr5	transdecoder	three_prime_utr	19400571	19400615	.	-	.	gene_name 98109684|unknown-2365; gene_id MSTRG.15992; transcript_id MSTRG.15992.3;
chr5	transdecoder	three_prime_utr	19400571	19400615	.	-	.	gene_name 98109684|unknown-2365; gene_id MSTRG.15992; transcript_id MSTRG.15992.7;
chr5	transdecoder	three_prime_utr	19400571	19400615	.	-	.	gene_name 98109684|unknown-2365; gene_id MSTRG.15992; transcript_id MSTRG.15992.8;
chr5	transdecoder	three_prime_utr	19400571	19400615	.	-	.	gene_name 98109684|unknown-2365; gene_id MSTRG.15992; transcript_id MSTRG.15992.9;
chr5	transdecoder	three_prime_utr	19401239	19401262	.	-	.	gene_name 98109684|unknown-2365; gene_id MSTRG.15992; transcript_id MSTRG.15992.1;
chr5	transdecoder	three_prime_utr	19401239	19401262	.	-	.	gene_name 98109684|unknown-2365; gene_id MSTRG.15992; transcript_id MSTRG.15992.3;
chr5	transdecoder	three_prime_utr	19401239	19401262	.	-	.	gene_name 98109684|unknown-2365; gene_id MSTRG.15992; transcript_id MSTRG.15992.8;
chr5	StringTie	exon	19401239	19401293	.	-	.	gene_name 98109684|unknown-2365; gene_id MSTRG.15992; transcript_id MSTRG.15992.4;
chr5	StringTie	exon	19401239	19401293	.	-	.	gene_name 98109684|unknown-2365; gene_id MSTRG.15992; transcript_id MSTRG.15992.6;
chr5	transdecoder	exon	19401239	19401293	.	-	.	gene_name 98109684|unknown-2365; gene_id MSTRG.15992; transcript_id MSTRG.15992.1;
chr5	transdecoder	exon	19401239	19401293	.	-	.	gene_name 98109684|unknown-2365; gene_id MSTRG.15992; transcript_id MSTRG.15992.3;
chr5	transdecoder	exon	19401239	19401293	.	-	.	gene_name 98109684|unknown-2365; gene_id MSTRG.15992; transcript_id MSTRG.15992.7;
chr5	transdecoder	exon	19401239	19401293	.	-	.	gene_name 98109684|unknown-2365; gene_id MSTRG.15992; transcript_id MSTRG.15992.8;
chr5	transdecoder	exon	19401239	19401293	.	-	.	gene_name 98109684|unknown-2365; gene_id MSTRG.15992; transcript_id MSTRG.15992.9;
chr5	transdecoder	three_prime_utr	19401239	19401293	.	-	.	gene_name 98109684|unknown-2365; gene_id MSTRG.15992; transcript_id MSTRG.15992.7;
chr5	transdecoder	three_prime_utr	19401239	19401293	.	-	.	gene_name 98109684|unknown-2365; gene_id MSTRG.15992; transcript_id MSTRG.15992.9;
chr5	transdecoder	CDS	19401263	19401293	.	-	1	gene_name 98109684|unknown-2365; gene_id MSTRG.15992; transcript_id MSTRG.15992.1;
chr5	transdecoder	CDS	19401263	19401293	.	-	1	gene_name 98109684|unknown-2365; gene_id MSTRG.15992; transcript_id MSTRG.15992.3;
chr5	transdecoder	CDS	19401263	19401293	.	-	1	gene_name 98109684|unknown-2365; gene_id MSTRG.15992; transcript_id MSTRG.15992.8;
chr5	transdecoder	CDS	19401922	19401978	.	-	1	gene_name 98109684|unknown-2365; gene_id MSTRG.15992; transcript_id MSTRG.15992.1;
chr5	transdecoder	CDS	19401922	19401978	.	-	1	gene_name 98109684|unknown-2365; gene_id MSTRG.15992; transcript_id MSTRG.15992.2;
chr5	transdecoder	CDS	19401922	19401978	.	-	1	gene_name 98109684|unknown-2365; gene_id MSTRG.15992; transcript_id MSTRG.15992.3;
chr5	transdecoder	CDS	19401922	19401978	.	-	1	gene_name 98109684|unknown-2365; gene_id MSTRG.15992; transcript_id MSTRG.15992.5;
chr5	transdecoder	CDS	19401922	19401978	.	-	1	gene_name 98109684|unknown-2365; gene_id MSTRG.15992; transcript_id MSTRG.15992.8;
chr5	StringTie	exon	19401922	19401978	.	-	.	gene_name 98109684|unknown-2365; gene_id MSTRG.15992; transcript_id MSTRG.15992.4;
chr5	StringTie	exon	19401922	19401978	.	-	.	gene_name 98109684|unknown-2365; gene_id MSTRG.15992; transcript_id MSTRG.15992.6;
chr5	transdecoder	exon	19401922	19401978	.	-	.	gene_name 98109684|unknown-2365; gene_id MSTRG.15992; transcript_id MSTRG.15992.1;
chr5	transdecoder	exon	19401922	19401978	.	-	.	gene_name 98109684|unknown-2365; gene_id MSTRG.15992; transcript_id MSTRG.15992.2;
chr5	transdecoder	exon	19401922	19401978	.	-	.	gene_name 98109684|unknown-2365; gene_id MSTRG.15992; transcript_id MSTRG.15992.3;
chr5	transdecoder	exon	19401922	19401978	.	-	.	gene_name 98109684|unknown-2365; gene_id MSTRG.15992; transcript_id MSTRG.15992.5;
chr5	transdecoder	exon	19401922	19401978	.	-	.	gene_name 98109684|unknown-2365; gene_id MSTRG.15992; transcript_id MSTRG.15992.7;
chr5	transdecoder	exon	19401922	19401978	.	-	.	gene_name 98109684|unknown-2365; gene_id MSTRG.15992; transcript_id MSTRG.15992.8;
chr5	transdecoder	exon	19401922	19401978	.	-	.	gene_name 98109684|unknown-2365; gene_id MSTRG.15992; transcript_id MSTRG.15992.9;
chr5	transdecoder	three_prime_utr	19401922	19401978	.	-	.	gene_name 98109684|unknown-2365; gene_id MSTRG.15992; transcript_id MSTRG.15992.7;
chr5	transdecoder	three_prime_utr	19401922	19401978	.	-	.	gene_name 98109684|unknown-2365; gene_id MSTRG.15992; transcript_id MSTRG.15992.9;
chr5	transdecoder	three_prime_utr	19402123	19402144	.	-	.	gene_name 98109684|unknown-2365; gene_id MSTRG.15992; transcript_id MSTRG.15992.7;
chr5	transdecoder	three_prime_utr	19402123	19402144	.	-	.	gene_name 98109684|unknown-2365; gene_id MSTRG.15992; transcript_id MSTRG.15992.9;
chr5	transdecoder	exon	19402123	19402199	.	-	.	gene_name 98109684|unknown-2365; gene_id MSTRG.15992; transcript_id MSTRG.15992.7;
chr5	transdecoder	exon	19402123	19402199	.	-	.	gene_name 98109684|unknown-2365; gene_id MSTRG.15992; transcript_id MSTRG.15992.9;
chr5	transdecoder	CDS	19402145	19402199	.	-	1	gene_name 98109684|unknown-2365; gene_id MSTRG.15992; transcript_id MSTRG.15992.7;
chr5	transdecoder	CDS	19402145	19402199	.	-	1	gene_name 98109684|unknown-2365; gene_id MSTRG.15992; transcript_id MSTRG.15992.9;
chr5	transdecoder	CDS	19402336	19402350	.	-	1	gene_name 98109684|unknown-2365; gene_id MSTRG.15992; transcript_id MSTRG.15992.1;
chr5	transdecoder	CDS	19402336	19402350	.	-	1	gene_name 98109684|unknown-2365; gene_id MSTRG.15992; transcript_id MSTRG.15992.2;
chr5	transdecoder	CDS	19402336	19402350	.	-	1	gene_name 98109684|unknown-2365; gene_id MSTRG.15992; transcript_id MSTRG.15992.3;
chr5	transdecoder	CDS	19402336	19402350	.	-	1	gene_name 98109684|unknown-2365; gene_id MSTRG.15992; transcript_id MSTRG.15992.5;
chr5	transdecoder	CDS	19402336	19402350	.	-	1	gene_name 98109684|unknown-2365; gene_id MSTRG.15992; transcript_id MSTRG.15992.7;
chr5	transdecoder	CDS	19402336	19402350	.	-	1	gene_name 98109684|unknown-2365; gene_id MSTRG.15992; transcript_id MSTRG.15992.8;
chr5	StringTie	exon	19402336	19402350	.	-	.	gene_name 98109684|unknown-2365; gene_id MSTRG.15992; transcript_id MSTRG.15992.4;
chr5	StringTie	exon	19402336	19402350	.	-	.	gene_name 98109684|unknown-2365; gene_id MSTRG.15992; transcript_id MSTRG.15992.6;
chr5	transdecoder	exon	19402336	19402350	.	-	.	gene_name 98109684|unknown-2365; gene_id MSTRG.15992; transcript_id MSTRG.15992.1;
chr5	transdecoder	exon	19402336	19402350	.	-	.	gene_name 98109684|unknown-2365; gene_id MSTRG.15992; transcript_id MSTRG.15992.2;
chr5	transdecoder	exon	19402336	19402350	.	-	.	gene_name 98109684|unknown-2365; gene_id MSTRG.15992; transcript_id MSTRG.15992.3;
chr5	transdecoder	exon	19402336	19402350	.	-	.	gene_name 98109684|unknown-2365; gene_id MSTRG.15992; transcript_id MSTRG.15992.5;
chr5	transdecoder	exon	19402336	19402350	.	-	.	gene_name 98109684|unknown-2365; gene_id MSTRG.15992; transcript_id MSTRG.15992.7;
chr5	transdecoder	exon	19402336	19402350	.	-	.	gene_name 98109684|unknown-2365; gene_id MSTRG.15992; transcript_id MSTRG.15992.8;
chr5	transdecoder	CDS	19402434	19402493	.	-	1	gene_name 98109684|unknown-2365; gene_id MSTRG.15992; transcript_id MSTRG.15992.1;
chr5	transdecoder	CDS	19402434	19402493	.	-	1	gene_name 98109684|unknown-2365; gene_id MSTRG.15992; transcript_id MSTRG.15992.2;
chr5	transdecoder	CDS	19402434	19402493	.	-	1	gene_name 98109684|unknown-2365; gene_id MSTRG.15992; transcript_id MSTRG.15992.3;
chr5	transdecoder	CDS	19402434	19402493	.	-	1	gene_name 98109684|unknown-2365; gene_id MSTRG.15992; transcript_id MSTRG.15992.5;
chr5	transdecoder	CDS	19402434	19402493	.	-	1	gene_name 98109684|unknown-2365; gene_id MSTRG.15992; transcript_id MSTRG.15992.7;
chr5	transdecoder	CDS	19402434	19402493	.	-	1	gene_name 98109684|unknown-2365; gene_id MSTRG.15992; transcript_id MSTRG.15992.8;
chr5	transdecoder	CDS	19402434	19402493	.	-	1	gene_name 98109684|unknown-2365; gene_id MSTRG.15992; transcript_id MSTRG.15992.9;
chr5	StringTie	exon	19402434	19402493	.	-	.	gene_name 98109684|unknown-2365; gene_id MSTRG.15992; transcript_id MSTRG.15992.4;
chr5	StringTie	exon	19402434	19402493	.	-	.	gene_name 98109684|unknown-2365; gene_id MSTRG.15992; transcript_id MSTRG.15992.6;
chr5	transdecoder	exon	19402434	19402493	.	-	.	gene_name 98109684|unknown-2365; gene_id MSTRG.15992; transcript_id MSTRG.15992.1;
chr5	transdecoder	exon	19402434	19402493	.	-	.	gene_name 98109684|unknown-2365; gene_id MSTRG.15992; transcript_id MSTRG.15992.2;
chr5	transdecoder	exon	19402434	19402493	.	-	.	gene_name 98109684|unknown-2365; gene_id MSTRG.15992; transcript_id MSTRG.15992.3;
chr5	transdecoder	exon	19402434	19402493	.	-	.	gene_name 98109684|unknown-2365; gene_id MSTRG.15992; transcript_id MSTRG.15992.5;
chr5	transdecoder	exon	19402434	19402493	.	-	.	gene_name 98109684|unknown-2365; gene_id MSTRG.15992; transcript_id MSTRG.15992.7;
chr5	transdecoder	exon	19402434	19402493	.	-	.	gene_name 98109684|unknown-2365; gene_id MSTRG.15992; transcript_id MSTRG.15992.8;
chr5	transdecoder	exon	19402434	19402493	.	-	.	gene_name 98109684|unknown-2365; gene_id MSTRG.15992; transcript_id MSTRG.15992.9;
chr5	transdecoder	CDS	19405525	19405568	.	-	0	gene_name 98109684|unknown-2365; gene_id MSTRG.15992; transcript_id MSTRG.15992.5;
chr5	transdecoder	CDS	19405525	19405584	.	-	1	gene_name 98109684|unknown-2365; gene_id MSTRG.15992; transcript_id MSTRG.15992.1;
chr5	transdecoder	CDS	19405525	19405584	.	-	1	gene_name 98109684|unknown-2365; gene_id MSTRG.15992; transcript_id MSTRG.15992.2;
chr5	transdecoder	CDS	19405525	19405584	.	-	1	gene_name 98109684|unknown-2365; gene_id MSTRG.15992; transcript_id MSTRG.15992.3;
chr5	transdecoder	CDS	19405525	19405584	.	-	1	gene_name 98109684|unknown-2365; gene_id MSTRG.15992; transcript_id MSTRG.15992.7;
chr5	transdecoder	CDS	19405525	19405584	.	-	1	gene_name 98109684|unknown-2365; gene_id MSTRG.15992; transcript_id MSTRG.15992.8;
chr5	transdecoder	CDS	19405525	19405584	.	-	1	gene_name 98109684|unknown-2365; gene_id MSTRG.15992; transcript_id MSTRG.15992.9;
chr5	StringTie	exon	19405525	19405584	.	-	.	gene_name 98109684|unknown-2365; gene_id MSTRG.15992; transcript_id MSTRG.15992.4;
chr5	StringTie	exon	19405525	19405584	.	-	.	gene_name 98109684|unknown-2365; gene_id MSTRG.15992; transcript_id MSTRG.15992.6;
chr5	transdecoder	exon	19405525	19405584	.	-	.	gene_name 98109684|unknown-2365; gene_id MSTRG.15992; transcript_id MSTRG.15992.1;
chr5	transdecoder	exon	19405525	19405584	.	-	.	gene_name 98109684|unknown-2365; gene_id MSTRG.15992; transcript_id MSTRG.15992.2;
chr5	transdecoder	exon	19405525	19405584	.	-	.	gene_name 98109684|unknown-2365; gene_id MSTRG.15992; transcript_id MSTRG.15992.3;
chr5	transdecoder	exon	19405525	19405584	.	-	.	gene_name 98109684|unknown-2365; gene_id MSTRG.15992; transcript_id MSTRG.15992.5;
chr5	transdecoder	exon	19405525	19405584	.	-	.	gene_name 98109684|unknown-2365; gene_id MSTRG.15992; transcript_id MSTRG.15992.7;
chr5	transdecoder	exon	19405525	19405584	.	-	.	gene_name 98109684|unknown-2365; gene_id MSTRG.15992; transcript_id MSTRG.15992.8;
chr5	transdecoder	exon	19405525	19405584	.	-	.	gene_name 98109684|unknown-2365; gene_id MSTRG.15992; transcript_id MSTRG.15992.9;
chr5	transdecoder	five_prime_utr	19405569	19405584	.	-	.	gene_name 98109684|unknown-2365; gene_id MSTRG.15992; transcript_id MSTRG.15992.5;
chr5	StringTie	exon	19410226	19410358	.	-	.	gene_name 98109684|unknown-2365; gene_id MSTRG.15992; transcript_id MSTRG.15992.4;
chr5	StringTie	exon	19410226	19410358	.	-	.	gene_name 98109684|unknown-2365; gene_id MSTRG.15992; transcript_id MSTRG.15992.6;
chr5	transdecoder	exon	19410226	19410358	.	-	.	gene_name 98109684|unknown-2365; gene_id MSTRG.15992; transcript_id MSTRG.15992.5;
chr5	transdecoder	five_prime_utr	19410226	19410358	.	-	.	gene_name 98109684|unknown-2365; gene_id MSTRG.15992; transcript_id MSTRG.15992.5;
chr5	transdecoder	CDS	19410226	19410363	.	-	1	gene_name 98109684|unknown-2365; gene_id MSTRG.15992; transcript_id MSTRG.15992.1;
chr5	transdecoder	CDS	19410226	19410363	.	-	1	gene_name 98109684|unknown-2365; gene_id MSTRG.15992; transcript_id MSTRG.15992.8;
chr5	transdecoder	exon	19410226	19410363	.	-	.	gene_name 98109684|unknown-2365; gene_id MSTRG.15992; transcript_id MSTRG.15992.1;
chr5	transdecoder	exon	19410226	19410363	.	-	.	gene_name 98109684|unknown-2365; gene_id MSTRG.15992; transcript_id MSTRG.15992.8;
chr5	transdecoder	CDS	19411820	19411834	.	-	1	gene_name 98109684|unknown-2365; gene_id MSTRG.15992; transcript_id MSTRG.15992.1;
chr5	transdecoder	CDS	19411820	19411834	.	-	1	gene_name 98109684|unknown-2365; gene_id MSTRG.15992; transcript_id MSTRG.15992.2;
chr5	transdecoder	CDS	19411820	19411834	.	-	1	gene_name 98109684|unknown-2365; gene_id MSTRG.15992; transcript_id MSTRG.15992.3;
chr5	transdecoder	CDS	19411820	19411834	.	-	1	gene_name 98109684|unknown-2365; gene_id MSTRG.15992; transcript_id MSTRG.15992.7;
chr5	transdecoder	CDS	19411820	19411834	.	-	1	gene_name 98109684|unknown-2365; gene_id MSTRG.15992; transcript_id MSTRG.15992.8;
chr5	transdecoder	CDS	19411820	19411834	.	-	1	gene_name 98109684|unknown-2365; gene_id MSTRG.15992; transcript_id MSTRG.15992.9;
chr5	StringTie	exon	19411820	19411834	.	-	.	gene_name 98109684|unknown-2365; gene_id MSTRG.15992; transcript_id MSTRG.15992.4;
chr5	StringTie	exon	19411820	19411834	.	-	.	gene_name 98109684|unknown-2365; gene_id MSTRG.15992; transcript_id MSTRG.15992.6;
chr5	transdecoder	exon	19411820	19411834	.	-	.	gene_name 98109684|unknown-2365; gene_id MSTRG.15992; transcript_id MSTRG.15992.1;
chr5	transdecoder	exon	19411820	19411834	.	-	.	gene_name 98109684|unknown-2365; gene_id MSTRG.15992; transcript_id MSTRG.15992.2;
chr5	transdecoder	exon	19411820	19411834	.	-	.	gene_name 98109684|unknown-2365; gene_id MSTRG.15992; transcript_id MSTRG.15992.3;
chr5	transdecoder	exon	19411820	19411834	.	-	.	gene_name 98109684|unknown-2365; gene_id MSTRG.15992; transcript_id MSTRG.15992.5;
chr5	transdecoder	exon	19411820	19411834	.	-	.	gene_name 98109684|unknown-2365; gene_id MSTRG.15992; transcript_id MSTRG.15992.7;
chr5	transdecoder	exon	19411820	19411834	.	-	.	gene_name 98109684|unknown-2365; gene_id MSTRG.15992; transcript_id MSTRG.15992.8;
chr5	transdecoder	exon	19411820	19411834	.	-	.	gene_name 98109684|unknown-2365; gene_id MSTRG.15992; transcript_id MSTRG.15992.9;
chr5	transdecoder	five_prime_utr	19411820	19411834	.	-	.	gene_name 98109684|unknown-2365; gene_id MSTRG.15992; transcript_id MSTRG.15992.5;
chr5	transdecoder	CDS	19412081	19412146	.	-	1	gene_name 98109684|unknown-2365; gene_id MSTRG.15992; transcript_id MSTRG.15992.1;
chr5	transdecoder	CDS	19412081	19412146	.	-	1	gene_name 98109684|unknown-2365; gene_id MSTRG.15992; transcript_id MSTRG.15992.2;
chr5	transdecoder	CDS	19412081	19412146	.	-	1	gene_name 98109684|unknown-2365; gene_id MSTRG.15992; transcript_id MSTRG.15992.3;
chr5	transdecoder	CDS	19412081	19412146	.	-	1	gene_name 98109684|unknown-2365; gene_id MSTRG.15992; transcript_id MSTRG.15992.7;
chr5	transdecoder	CDS	19412081	19412146	.	-	1	gene_name 98109684|unknown-2365; gene_id MSTRG.15992; transcript_id MSTRG.15992.8;
chr5	transdecoder	CDS	19412081	19412146	.	-	1	gene_name 98109684|unknown-2365; gene_id MSTRG.15992; transcript_id MSTRG.15992.9;
chr5	StringTie	exon	19412081	19412146	.	-	.	gene_name 98109684|unknown-2365; gene_id MSTRG.15992; transcript_id MSTRG.15992.4;
chr5	StringTie	exon	19412081	19412146	.	-	.	gene_name 98109684|unknown-2365; gene_id MSTRG.15992; transcript_id MSTRG.15992.6;
chr5	transdecoder	exon	19412081	19412146	.	-	.	gene_name 98109684|unknown-2365; gene_id MSTRG.15992; transcript_id MSTRG.15992.1;
chr5	transdecoder	exon	19412081	19412146	.	-	.	gene_name 98109684|unknown-2365; gene_id MSTRG.15992; transcript_id MSTRG.15992.2;
chr5	transdecoder	exon	19412081	19412146	.	-	.	gene_name 98109684|unknown-2365; gene_id MSTRG.15992; transcript_id MSTRG.15992.3;
chr5	transdecoder	exon	19412081	19412146	.	-	.	gene_name 98109684|unknown-2365; gene_id MSTRG.15992; transcript_id MSTRG.15992.5;
chr5	transdecoder	exon	19412081	19412146	.	-	.	gene_name 98109684|unknown-2365; gene_id MSTRG.15992; transcript_id MSTRG.15992.7;
chr5	transdecoder	exon	19412081	19412146	.	-	.	gene_name 98109684|unknown-2365; gene_id MSTRG.15992; transcript_id MSTRG.15992.8;
chr5	transdecoder	exon	19412081	19412146	.	-	.	gene_name 98109684|unknown-2365; gene_id MSTRG.15992; transcript_id MSTRG.15992.9;
chr5	transdecoder	five_prime_utr	19412081	19412146	.	-	.	gene_name 98109684|unknown-2365; gene_id MSTRG.15992; transcript_id MSTRG.15992.5;
chr5	StringTie	exon	19413216	19413342	.	-	.	gene_name 98109684|unknown-2365; gene_id MSTRG.15992; transcript_id MSTRG.15992.6;
chr5	transdecoder	CDS	19416908	19417065	.	-	0	gene_name 98109684|unknown-2365; gene_id MSTRG.15992; transcript_id MSTRG.15992.1;
chr5	transdecoder	CDS	19416908	19417065	.	-	0	gene_name 98109684|unknown-2365; gene_id MSTRG.15992; transcript_id MSTRG.15992.2;
chr5	transdecoder	CDS	19416908	19417065	.	-	0	gene_name 98109684|unknown-2365; gene_id MSTRG.15992; transcript_id MSTRG.15992.3;
chr5	transdecoder	CDS	19416908	19417065	.	-	0	gene_name 98109684|unknown-2365; gene_id MSTRG.15992; transcript_id MSTRG.15992.7;
chr5	transdecoder	CDS	19416908	19417065	.	-	0	gene_name 98109684|unknown-2365; gene_id MSTRG.15992; transcript_id MSTRG.15992.8;
chr5	transdecoder	CDS	19416908	19417065	.	-	0	gene_name 98109684|unknown-2365; gene_id MSTRG.15992; transcript_id MSTRG.15992.9;
chr5	StringTie	exon	19416908	19417084	.	-	.	gene_name 98109684|unknown-2365; gene_id MSTRG.15992; transcript_id MSTRG.15992.4;
chr5	transdecoder	exon	19416908	19417084	.	-	.	gene_name 98109684|unknown-2365; gene_id MSTRG.15992; transcript_id MSTRG.15992.1;
chr5	transdecoder	exon	19416908	19417084	.	-	.	gene_name 98109684|unknown-2365; gene_id MSTRG.15992; transcript_id MSTRG.15992.2;
chr5	transdecoder	exon	19416908	19417084	.	-	.	gene_name 98109684|unknown-2365; gene_id MSTRG.15992; transcript_id MSTRG.15992.3;
chr5	transdecoder	exon	19416908	19417084	.	-	.	gene_name 98109684|unknown-2365; gene_id MSTRG.15992; transcript_id MSTRG.15992.5;
chr5	transdecoder	exon	19416908	19417084	.	-	.	gene_name 98109684|unknown-2365; gene_id MSTRG.15992; transcript_id MSTRG.15992.7;
chr5	transdecoder	exon	19416908	19417084	.	-	.	gene_name 98109684|unknown-2365; gene_id MSTRG.15992; transcript_id MSTRG.15992.8;
chr5	transdecoder	exon	19416908	19417084	.	-	.	gene_name 98109684|unknown-2365; gene_id MSTRG.15992; transcript_id MSTRG.15992.9;
chr5	transdecoder	five_prime_utr	19416908	19417084	.	-	.	gene_name 98109684|unknown-2365; gene_id MSTRG.15992; transcript_id MSTRG.15992.5;
chr5	transdecoder	five_prime_utr	19417066	19417084	.	-	.	gene_name 98109684|unknown-2365; gene_id MSTRG.15992; transcript_id MSTRG.15992.1;
chr5	transdecoder	five_prime_utr	19417066	19417084	.	-	.	gene_name 98109684|unknown-2365; gene_id MSTRG.15992; transcript_id MSTRG.15992.2;
chr5	transdecoder	five_prime_utr	19417066	19417084	.	-	.	gene_name 98109684|unknown-2365; gene_id MSTRG.15992; transcript_id MSTRG.15992.3;
chr5	transdecoder	five_prime_utr	19417066	19417084	.	-	.	gene_name 98109684|unknown-2365; gene_id MSTRG.15992; transcript_id MSTRG.15992.7;
chr5	transdecoder	five_prime_utr	19417066	19417084	.	-	.	gene_name 98109684|unknown-2365; gene_id MSTRG.15992; transcript_id MSTRG.15992.8;
chr5	transdecoder	five_prime_utr	19417066	19417084	.	-	.	gene_name 98109684|unknown-2365; gene_id MSTRG.15992; transcript_id MSTRG.15992.9;
chr5	StringTie	exon	19423018	19423106	.	-	.	gene_name 98109684|unknown-2365; gene_id MSTRG.15992; transcript_id MSTRG.15992.4;
chr5	transdecoder	exon	19423018	19423106	.	-	.	gene_name 98109684|unknown-2365; gene_id MSTRG.15992; transcript_id MSTRG.15992.1;
chr5	transdecoder	exon	19423018	19423106	.	-	.	gene_name 98109684|unknown-2365; gene_id MSTRG.15992; transcript_id MSTRG.15992.2;
chr5	transdecoder	exon	19423018	19423106	.	-	.	gene_name 98109684|unknown-2365; gene_id MSTRG.15992; transcript_id MSTRG.15992.3;
chr5	transdecoder	exon	19423018	19423106	.	-	.	gene_name 98109684|unknown-2365; gene_id MSTRG.15992; transcript_id MSTRG.15992.5;
chr5	transdecoder	exon	19423018	19423106	.	-	.	gene_name 98109684|unknown-2365; gene_id MSTRG.15992; transcript_id MSTRG.15992.7;
chr5	transdecoder	exon	19423018	19423106	.	-	.	gene_name 98109684|unknown-2365; gene_id MSTRG.15992; transcript_id MSTRG.15992.8;
chr5	transdecoder	exon	19423018	19423106	.	-	.	gene_name 98109684|unknown-2365; gene_id MSTRG.15992; transcript_id MSTRG.15992.9;
chr5	transdecoder	five_prime_utr	19423018	19423106	.	-	.	gene_name 98109684|unknown-2365; gene_id MSTRG.15992; transcript_id MSTRG.15992.1;
chr5	transdecoder	five_prime_utr	19423018	19423106	.	-	.	gene_name 98109684|unknown-2365; gene_id MSTRG.15992; transcript_id MSTRG.15992.2;
chr5	transdecoder	five_prime_utr	19423018	19423106	.	-	.	gene_name 98109684|unknown-2365; gene_id MSTRG.15992; transcript_id MSTRG.15992.3;
chr5	transdecoder	five_prime_utr	19423018	19423106	.	-	.	gene_name 98109684|unknown-2365; gene_id MSTRG.15992; transcript_id MSTRG.15992.5;
chr5	transdecoder	five_prime_utr	19423018	19423106	.	-	.	gene_name 98109684|unknown-2365; gene_id MSTRG.15992; transcript_id MSTRG.15992.7;
chr5	transdecoder	five_prime_utr	19423018	19423106	.	-	.	gene_name 98109684|unknown-2365; gene_id MSTRG.15992; transcript_id MSTRG.15992.8;
chr5	transdecoder	five_prime_utr	19423018	19423106	.	-	.	gene_name 98109684|unknown-2365; gene_id MSTRG.15992; transcript_id MSTRG.15992.9;
chr5	transdecoder	five_prime_utr	19423941	19424011	.	+	.	gene_name 98122861|unknown-3254; gene_id MSTRG.15993; transcript_id MSTRG.15993.1;
chr5	transdecoder	exon	19423941	19424033	.	+	.	gene_name 98122861|unknown-3254; gene_id MSTRG.15993; transcript_id MSTRG.15993.1;
chr5	transdecoder	gene	19423941	19445844	.	+	.	gene_name 98122861|unknown-3254; gene_id MSTRG.15993; transcript_id NA; gene_biotype protein_coding; Info ORF type:complete (+),score=33.85; ref_name 98122861|unknown-3254; class_code k; inherit_ref TRUE;
chr5	transdecoder	transcript	19423941	19445844	.	+	.	gene_name 98122861|unknown-3254; gene_id MSTRG.15993; transcript_id MSTRG.15993.1; gene_biotype protein_coding; Info ORF type:complete (+),score=33.85; ref_name 98122861|unknown-3254; class_code k; inherit_ref TRUE;
chr5	transdecoder	CDS	19424012	19424033	.	+	0	gene_name 98122861|unknown-3254; gene_id MSTRG.15993; transcript_id MSTRG.15993.1;
chr5	transdecoder	CDS	19424078	19424232	.	+	2	gene_name 98122861|unknown-3254; gene_id MSTRG.15993; transcript_id MSTRG.15993.1;
chr5	transdecoder	exon	19424078	19424232	.	+	.	gene_name 98122861|unknown-3254; gene_id MSTRG.15993; transcript_id MSTRG.15993.1;
chr5	transdecoder	CDS	19424917	19425117	.	+	0	gene_name 98122861|unknown-3254; gene_id MSTRG.15993; transcript_id MSTRG.15993.1;
chr5	transdecoder	exon	19424917	19425117	.	+	.	gene_name 98122861|unknown-3254; gene_id MSTRG.15993; transcript_id MSTRG.15993.1;
chr5	transdecoder	CDS	19445585	19445830	.	+	0	gene_name 98122861|unknown-3254; gene_id MSTRG.15993; transcript_id MSTRG.15993.1;
chr5	transdecoder	exon	19445585	19445844	.	+	.	gene_name 98122861|unknown-3254; gene_id MSTRG.15993; transcript_id MSTRG.15993.1;
chr5	transdecoder	three_prime_utr	19445831	19445844	.	+	.	gene_name 98122861|unknown-3254; gene_id MSTRG.15993; transcript_id MSTRG.15993.1;
chr5	transdecoder	three_prime_utr	19448698	19448816	.	-	.	gene_name 98051112|gstm1; gene_id MSTRG.15994; transcript_id MSTRG.15994.1;
chr5	transdecoder	exon	19448698	19449636	.	-	.	gene_name 98051112|gstm1; gene_id MSTRG.15994; transcript_id MSTRG.15994.1;
chr5	transdecoder	gene	19448698	19449636	.	-	.	gene_name 98051112|gstm1; gene_id MSTRG.15994; transcript_id NA; gene_biotype protein_coding; Info ORF type:complete (+),score=41.70,sp|P09488|GSTM1_HUMAN|30.396|4.52e-24; ref_name 98051112|gstm1; class_code =; inherit_ref TRUE;
chr5	transdecoder	transcript	19448698	19449636	.	-	.	gene_name 98051112|gstm1; gene_id MSTRG.15994; transcript_id MSTRG.15994.1; gene_biotype protein_coding; Info ORF type:complete (+),score=41.70,sp|P09488|GSTM1_HUMAN|30.396|4.52e-24; ref_name 98051112|gstm1; class_code =; inherit_ref TRUE;
chr5	transdecoder	CDS	19448817	19449515	.	-	0	gene_name 98051112|gstm1; gene_id MSTRG.15994; transcript_id MSTRG.15994.1;
chr5	transdecoder	five_prime_utr	19449516	19449636	.	-	.	gene_name 98051112|gstm1; gene_id MSTRG.15994; transcript_id MSTRG.15994.1;
chr5	StringTie	exon	19454504	19455295	.	-	.	gene_name 98308221|unknown-19485; gene_id MSTRG.15995; transcript_id MSTRG.15995.1;
chr5	StringTie	transcript	19454504	19455295	.	-	.	gene_name 98308221|unknown-19485; gene_id MSTRG.15995; transcript_id MSTRG.15995.1; gene_biotype non-coding; Info NA; ref_name -; class_code u; inherit_ref FALSE;
chr5	transdecoder	five_prime_utr	19457976	19458016	.	+	.	gene_name 98205084|unknown-10466; gene_id MSTRG.15996; transcript_id MSTRG.15996.1;
chr5	transdecoder	exon	19457976	19458118	.	+	.	gene_name 98205084|unknown-10466; gene_id MSTRG.15996; transcript_id MSTRG.15996.1;
chr5	transdecoder	gene	19457976	19484746	.	+	.	gene_name 98205084|unknown-10466; gene_id MSTRG.15996; transcript_id NA; gene_biotype protein_coding; Info ORF type:complete (+),score=203.15; ref_name 98205084|unknown-10466; class_code =,j; inherit_ref TRUE;
chr5	transdecoder	transcript	19457976	19484746	.	+	.	gene_name 98205084|unknown-10466; gene_id MSTRG.15996; transcript_id MSTRG.15996.1; gene_biotype protein_coding; Info ORF type:complete (+),score=203.15; ref_name 98205084|unknown-10466; class_code =,j; inherit_ref TRUE;
chr5	transdecoder	CDS	19458017	19458118	.	+	0	gene_name 98205084|unknown-10466; gene_id MSTRG.15996; transcript_id MSTRG.15996.1;
chr5	transdecoder	CDS	19462202	19462249	.	+	0	gene_name 98205084|unknown-10466; gene_id MSTRG.15996; transcript_id MSTRG.15996.1;
chr5	transdecoder	exon	19462202	19462249	.	+	.	gene_name 98205084|unknown-10466; gene_id MSTRG.15996; transcript_id MSTRG.15996.1;
chr5	transdecoder	CDS	19463767	19463934	.	+	0	gene_name 98205084|unknown-10466; gene_id MSTRG.15996; transcript_id MSTRG.15996.1;
chr5	transdecoder	exon	19463767	19463934	.	+	.	gene_name 98205084|unknown-10466; gene_id MSTRG.15996; transcript_id MSTRG.15996.1;
chr5	transdecoder	CDS	19464145	19464366	.	+	0	gene_name 98205084|unknown-10466; gene_id MSTRG.15996; transcript_id MSTRG.15996.1;
chr5	transdecoder	exon	19464145	19464366	.	+	.	gene_name 98205084|unknown-10466; gene_id MSTRG.15996; transcript_id MSTRG.15996.1;
chr5	transdecoder	exon	19466056	19466121	.	+	.	gene_name 98205084|unknown-10466; gene_id MSTRG.15996; transcript_id MSTRG.15996.2;
chr5	transdecoder	five_prime_utr	19466056	19466121	.	+	.	gene_name 98205084|unknown-10466; gene_id MSTRG.15996; transcript_id MSTRG.15996.2;
chr5	transdecoder	transcript	19466056	19484746	.	+	.	gene_name 98205084|unknown-10466; gene_id MSTRG.15996; transcript_id MSTRG.15996.2; gene_biotype protein_coding; Info ORF type:complete (+),score=203.15; ref_name 98205084|unknown-10466; class_code =,j; inherit_ref TRUE;
chr5	transdecoder	five_prime_utr	19467634	19467861	.	+	.	gene_name 98205084|unknown-10466; gene_id MSTRG.15996; transcript_id MSTRG.15996.2;
chr5	transdecoder	CDS	19467634	19467927	.	+	0	gene_name 98205084|unknown-10466; gene_id MSTRG.15996; transcript_id MSTRG.15996.1;
chr5	transdecoder	exon	19467634	19467927	.	+	.	gene_name 98205084|unknown-10466; gene_id MSTRG.15996; transcript_id MSTRG.15996.1;
chr5	transdecoder	exon	19467634	19467927	.	+	.	gene_name 98205084|unknown-10466; gene_id MSTRG.15996; transcript_id MSTRG.15996.2;
chr5	transdecoder	CDS	19467862	19467927	.	+	0	gene_name 98205084|unknown-10466; gene_id MSTRG.15996; transcript_id MSTRG.15996.2;
chr5	transdecoder	CDS	19470875	19471188	.	+	0	gene_name 98205084|unknown-10466; gene_id MSTRG.15996; transcript_id MSTRG.15996.1;
chr5	transdecoder	CDS	19470875	19471188	.	+	0	gene_name 98205084|unknown-10466; gene_id MSTRG.15996; transcript_id MSTRG.15996.2;
chr5	transdecoder	exon	19470875	19471188	.	+	.	gene_name 98205084|unknown-10466; gene_id MSTRG.15996; transcript_id MSTRG.15996.1;
chr5	transdecoder	exon	19470875	19471188	.	+	.	gene_name 98205084|unknown-10466; gene_id MSTRG.15996; transcript_id MSTRG.15996.2;
chr5	transdecoder	CDS	19472308	19472664	.	+	1	gene_name 98205084|unknown-10466; gene_id MSTRG.15996; transcript_id MSTRG.15996.1;
chr5	transdecoder	CDS	19472308	19472664	.	+	1	gene_name 98205084|unknown-10466; gene_id MSTRG.15996; transcript_id MSTRG.15996.2;
chr5	transdecoder	exon	19472308	19472664	.	+	.	gene_name 98205084|unknown-10466; gene_id MSTRG.15996; transcript_id MSTRG.15996.1;
chr5	transdecoder	exon	19472308	19472664	.	+	.	gene_name 98205084|unknown-10466; gene_id MSTRG.15996; transcript_id MSTRG.15996.2;
chr5	transdecoder	CDS	19473156	19473384	.	+	1	gene_name 98205084|unknown-10466; gene_id MSTRG.15996; transcript_id MSTRG.15996.1;
chr5	transdecoder	CDS	19473156	19473384	.	+	1	gene_name 98205084|unknown-10466; gene_id MSTRG.15996; transcript_id MSTRG.15996.2;
chr5	transdecoder	exon	19473156	19473384	.	+	.	gene_name 98205084|unknown-10466; gene_id MSTRG.15996; transcript_id MSTRG.15996.1;
chr5	transdecoder	exon	19473156	19473384	.	+	.	gene_name 98205084|unknown-10466; gene_id MSTRG.15996; transcript_id MSTRG.15996.2;
chr5	transdecoder	CDS	19474485	19474830	.	+	0	gene_name 98205084|unknown-10466; gene_id MSTRG.15996; transcript_id MSTRG.15996.1;
chr5	transdecoder	CDS	19474485	19474830	.	+	0	gene_name 98205084|unknown-10466; gene_id MSTRG.15996; transcript_id MSTRG.15996.2;
chr5	transdecoder	exon	19474485	19474830	.	+	.	gene_name 98205084|unknown-10466; gene_id MSTRG.15996; transcript_id MSTRG.15996.1;
chr5	transdecoder	exon	19474485	19474830	.	+	.	gene_name 98205084|unknown-10466; gene_id MSTRG.15996; transcript_id MSTRG.15996.2;
chr5	transdecoder	CDS	19475656	19475874	.	+	2	gene_name 98205084|unknown-10466; gene_id MSTRG.15996; transcript_id MSTRG.15996.1;
chr5	transdecoder	CDS	19475656	19475874	.	+	2	gene_name 98205084|unknown-10466; gene_id MSTRG.15996; transcript_id MSTRG.15996.2;
chr5	transdecoder	exon	19475656	19475874	.	+	.	gene_name 98205084|unknown-10466; gene_id MSTRG.15996; transcript_id MSTRG.15996.1;
chr5	transdecoder	exon	19475656	19475874	.	+	.	gene_name 98205084|unknown-10466; gene_id MSTRG.15996; transcript_id MSTRG.15996.2;
chr5	transdecoder	CDS	19479147	19479298	.	+	2	gene_name 98205084|unknown-10466; gene_id MSTRG.15996; transcript_id MSTRG.15996.1;
chr5	transdecoder	CDS	19479147	19479298	.	+	2	gene_name 98205084|unknown-10466; gene_id MSTRG.15996; transcript_id MSTRG.15996.2;
chr5	transdecoder	exon	19479147	19479298	.	+	.	gene_name 98205084|unknown-10466; gene_id MSTRG.15996; transcript_id MSTRG.15996.1;
chr5	transdecoder	exon	19479147	19479298	.	+	.	gene_name 98205084|unknown-10466; gene_id MSTRG.15996; transcript_id MSTRG.15996.2;
chr5	transdecoder	CDS	19480146	19480331	.	+	0	gene_name 98205084|unknown-10466; gene_id MSTRG.15996; transcript_id MSTRG.15996.1;
chr5	transdecoder	CDS	19480146	19480331	.	+	0	gene_name 98205084|unknown-10466; gene_id MSTRG.15996; transcript_id MSTRG.15996.2;
chr5	transdecoder	exon	19480146	19480331	.	+	.	gene_name 98205084|unknown-10466; gene_id MSTRG.15996; transcript_id MSTRG.15996.1;
chr5	transdecoder	exon	19480146	19480331	.	+	.	gene_name 98205084|unknown-10466; gene_id MSTRG.15996; transcript_id MSTRG.15996.2;
chr5	transdecoder	CDS	19481930	19482057	.	+	0	gene_name 98205084|unknown-10466; gene_id MSTRG.15996; transcript_id MSTRG.15996.1;
chr5	transdecoder	CDS	19481930	19482057	.	+	0	gene_name 98205084|unknown-10466; gene_id MSTRG.15996; transcript_id MSTRG.15996.2;
chr5	transdecoder	exon	19481930	19482057	.	+	.	gene_name 98205084|unknown-10466; gene_id MSTRG.15996; transcript_id MSTRG.15996.1;
chr5	transdecoder	exon	19481930	19482057	.	+	.	gene_name 98205084|unknown-10466; gene_id MSTRG.15996; transcript_id MSTRG.15996.2;
chr5	transdecoder	CDS	19484612	19484657	.	+	1	gene_name 98205084|unknown-10466; gene_id MSTRG.15996; transcript_id MSTRG.15996.1;
chr5	transdecoder	CDS	19484612	19484657	.	+	1	gene_name 98205084|unknown-10466; gene_id MSTRG.15996; transcript_id MSTRG.15996.2;
chr5	transdecoder	exon	19484612	19484746	.	+	.	gene_name 98205084|unknown-10466; gene_id MSTRG.15996; transcript_id MSTRG.15996.1;
chr5	transdecoder	exon	19484612	19484746	.	+	.	gene_name 98205084|unknown-10466; gene_id MSTRG.15996; transcript_id MSTRG.15996.2;
chr5	transdecoder	three_prime_utr	19484658	19484746	.	+	.	gene_name 98205084|unknown-10466; gene_id MSTRG.15996; transcript_id MSTRG.15996.1;
chr5	transdecoder	three_prime_utr	19484658	19484746	.	+	.	gene_name 98205084|unknown-10466; gene_id MSTRG.15996; transcript_id MSTRG.15996.2;
chr5	StringTie	exon	19486618	19486845	.	.	.	gene_name 98308222|unknown-19486; gene_id MSTRG.15997; transcript_id MSTRG.15997.1;
chr5	StringTie	transcript	19486618	19486845	.	.	.	gene_name 98308222|unknown-19486; gene_id MSTRG.15997; transcript_id MSTRG.15997.1; gene_biotype non-coding; Info NA; ref_name 98205084|unknown-10466; class_code p; inherit_ref FALSE;
chr5	transdecoder	exon	19510258	19510313	.	-	.	gene_name 98308223|unknown-19487; gene_id MSTRG.15998; transcript_id MSTRG.15998.1;
chr5	transdecoder	gene	19510258	19544919	.	-	.	gene_name 98308223|unknown-19487; gene_id MSTRG.15998; transcript_id NA; gene_biotype protein_coding; Info ORF type:internal (+),score=26.05; ref_name -; class_code u; inherit_ref FALSE;
chr5	transdecoder	transcript	19510258	19544919	.	-	.	gene_name 98308223|unknown-19487; gene_id MSTRG.15998; transcript_id MSTRG.15998.1; gene_biotype protein_coding; Info ORF type:internal (+),score=26.05; ref_name -; class_code u; inherit_ref FALSE;
chr5	transdecoder	CDS	19510260	19510313	.	-	0	gene_name 98308223|unknown-19487; gene_id MSTRG.15998; transcript_id MSTRG.15998.1;
chr5	transdecoder	CDS	19544615	19544917	.	-	0	gene_name 98308223|unknown-19487; gene_id MSTRG.15998; transcript_id MSTRG.15998.1;
chr5	transdecoder	exon	19544615	19544919	.	-	.	gene_name 98308223|unknown-19487; gene_id MSTRG.15998; transcript_id MSTRG.15998.1;
chr5	StringTie	exon	19602031	19602561	.	+	.	gene_name 98308224|unknown-19488; gene_id MSTRG.15999; transcript_id MSTRG.15999.1;
chr5	StringTie	exon	19602031	19602773	.	+	.	gene_name 98308224|unknown-19488; gene_id MSTRG.15999; transcript_id MSTRG.15999.2;
chr5	StringTie	transcript	19602031	19602996	.	+	.	gene_name 98308224|unknown-19488; gene_id MSTRG.15999; transcript_id MSTRG.15999.2; gene_biotype protein_coding_antisense; Info NA; ref_name 98208345|zn160-25;98208477|zn235-127; class_code x,s;x,s; inherit_ref FALSE;
chr5	StringTie	transcript	19602031	19720493	.	+	.	gene_name 98308224|unknown-19488; gene_id MSTRG.15999; transcript_id MSTRG.15999.1; gene_biotype protein_coding_antisense; Info NA; ref_name 98208345|zn160-25;98208477|zn235-127; class_code x,s;x,s; inherit_ref FALSE;
chr5	transdecoder	three_prime_utr	19602035	19602395	.	-	.	gene_name 98208345|zn160-25; gene_id MSTRG.16000; transcript_id MSTRG.16000.1;
chr5	transdecoder	exon	19602035	19602924	.	-	.	gene_name 98208345|zn160-25; gene_id MSTRG.16000; transcript_id MSTRG.16000.1;
chr5	transdecoder	gene	19602035	19624389	.	-	.	gene_name 98208345|zn160-25; gene_id MSTRG.16000; transcript_id NA; gene_biotype protein_coding; Info ORF type:complete (+),score=42.01,sp|Q14590|ZN235_HUMAN|48.101|5.60e-44; ref_name 98208345|zn160-25; class_code j; inherit_ref TRUE;
chr5	transdecoder	transcript	19602035	19624389	.	-	.	gene_name 98208345|zn160-25; gene_id MSTRG.16000; transcript_id MSTRG.16000.1; gene_biotype protein_coding; Info ORF type:complete (+),score=42.01,sp|Q14590|ZN235_HUMAN|48.101|5.60e-44; ref_name 98208345|zn160-25; class_code j; inherit_ref TRUE;
chr5	StringTie	exon	19602037	19602548	.	+	.	gene_name 98308224|unknown-19488; gene_id MSTRG.15999; transcript_id MSTRG.15999.3;
chr5	StringTie	transcript	19602037	19602996	.	+	.	gene_name 98308224|unknown-19488; gene_id MSTRG.15999; transcript_id MSTRG.15999.3; gene_biotype non-coding; Info NA; ref_name 98208345|zn160-25;98208477|zn235-127; class_code x,s;x,s; inherit_ref FALSE;
chr5	StringTie	exon	19602099	19602561	.	+	.	gene_name 98308224|unknown-19488; gene_id MSTRG.15999; transcript_id MSTRG.15999.4;
chr5	StringTie	transcript	19602099	19602996	.	+	.	gene_name 98308224|unknown-19488; gene_id MSTRG.15999; transcript_id MSTRG.15999.4; gene_biotype protein_coding_antisense; Info NA; ref_name 98208345|zn160-25;98208477|zn235-127; class_code x,s;x,s; inherit_ref FALSE;
chr5	transdecoder	three_prime_utr	19602189	19602395	.	-	.	gene_name 98208345|zn160-25; gene_id MSTRG.16000; transcript_id MSTRG.16000.2;
chr5	transdecoder	exon	19602189	19602548	.	-	.	gene_name 98208345|zn160-25; gene_id MSTRG.16000; transcript_id MSTRG.16000.2;
chr5	transdecoder	transcript	19602189	19624389	.	-	.	gene_name 98208345|zn160-25; gene_id MSTRG.16000; transcript_id MSTRG.16000.2; gene_biotype protein_coding; Info ORF type:complete (+),score=42.01,sp|Q14590|ZN235_HUMAN|48.101|5.60e-44; ref_name 98208345|zn160-25; class_code j; inherit_ref TRUE;
chr5	transdecoder	CDS	19602396	19602548	.	-	0	gene_name 98208345|zn160-25; gene_id MSTRG.16000; transcript_id MSTRG.16000.2;
chr5	transdecoder	CDS	19602396	19602924	.	-	1	gene_name 98208345|zn160-25; gene_id MSTRG.16000; transcript_id MSTRG.16000.1;
chr5	StringTie	exon	19602717	19602773	.	+	.	gene_name 98308224|unknown-19488; gene_id MSTRG.15999; transcript_id MSTRG.15999.3;
chr5	transdecoder	CDS	19602717	19603074	.	-	1	gene_name 98208345|zn160-25; gene_id MSTRG.16000; transcript_id MSTRG.16000.2;
chr5	transdecoder	exon	19602717	19603074	.	-	.	gene_name 98208345|zn160-25; gene_id MSTRG.16000; transcript_id MSTRG.16000.2;
chr5	StringTie	exon	19602730	19602773	.	+	.	gene_name 98308224|unknown-19488; gene_id MSTRG.15999; transcript_id MSTRG.15999.1;
chr5	StringTie	exon	19602730	19602820	.	+	.	gene_name 98308224|unknown-19488; gene_id MSTRG.15999; transcript_id MSTRG.15999.4;
chr5	StringTie	exon	19602905	19602996	.	+	.	gene_name 98308224|unknown-19488; gene_id MSTRG.15999; transcript_id MSTRG.15999.4;
chr5	StringTie	exon	19602942	19602996	.	+	.	gene_name 98308224|unknown-19488; gene_id MSTRG.15999; transcript_id MSTRG.15999.2;
chr5	StringTie	exon	19602942	19602996	.	+	.	gene_name 98308224|unknown-19488; gene_id MSTRG.15999; transcript_id MSTRG.15999.3;
chr5	transdecoder	CDS	19603009	19603074	.	-	1	gene_name 98208345|zn160-25; gene_id MSTRG.16000; transcript_id MSTRG.16000.1;
chr5	transdecoder	exon	19603009	19603074	.	-	.	gene_name 98208345|zn160-25; gene_id MSTRG.16000; transcript_id MSTRG.16000.1;
chr5	transdecoder	CDS	19624074	19624276	.	-	0	gene_name 98208345|zn160-25; gene_id MSTRG.16000; transcript_id MSTRG.16000.1;
chr5	transdecoder	CDS	19624074	19624276	.	-	0	gene_name 98208345|zn160-25; gene_id MSTRG.16000; transcript_id MSTRG.16000.2;
chr5	transdecoder	exon	19624074	19624389	.	-	.	gene_name 98208345|zn160-25; gene_id MSTRG.16000; transcript_id MSTRG.16000.1;
chr5	transdecoder	exon	19624074	19624389	.	-	.	gene_name 98208345|zn160-25; gene_id MSTRG.16000; transcript_id MSTRG.16000.2;
chr5	transdecoder	five_prime_utr	19624277	19624389	.	-	.	gene_name 98208345|zn160-25; gene_id MSTRG.16000; transcript_id MSTRG.16000.1;
chr5	transdecoder	five_prime_utr	19624277	19624389	.	-	.	gene_name 98208345|zn160-25; gene_id MSTRG.16000; transcript_id MSTRG.16000.2;
chr5	transdecoder	exon	19669351	19669530	.	+	.	gene_name 98308225|ce290-6; gene_id MSTRG.16001; transcript_id MSTRG.16001.1;
chr5	transdecoder	five_prime_utr	19669351	19669530	.	+	.	gene_name 98308225|ce290-6; gene_id MSTRG.16001; transcript_id MSTRG.16001.1;
chr5	transdecoder	gene	19669351	19682644	.	+	.	gene_name 98308225|ce290-6; gene_id MSTRG.16001; transcript_id NA; gene_biotype protein_coding; Info ORF type:complete (+),score=43.05,sp|O15078|CE290_HUMAN|32.258|5.83e-11; ref_name -; class_code u; inherit_ref FALSE;
chr5	transdecoder	transcript	19669351	19682644	.	+	.	gene_name 98308225|ce290-6; gene_id MSTRG.16001; transcript_id MSTRG.16001.1; gene_biotype protein_coding; Info ORF type:complete (+),score=43.05,sp|O15078|CE290_HUMAN|32.258|5.83e-11; ref_name -; class_code u; inherit_ref FALSE;
chr5	transdecoder	exon	19672105	19672265	.	+	.	gene_name 98308225|ce290-6; gene_id MSTRG.16001; transcript_id MSTRG.16001.1;
chr5	transdecoder	five_prime_utr	19672105	19672265	.	+	.	gene_name 98308225|ce290-6; gene_id MSTRG.16001; transcript_id MSTRG.16001.1;
chr5	transdecoder	exon	19673020	19673186	.	+	.	gene_name 98308225|ce290-6; gene_id MSTRG.16001; transcript_id MSTRG.16001.1;
chr5	transdecoder	five_prime_utr	19673020	19673186	.	+	.	gene_name 98308225|ce290-6; gene_id MSTRG.16001; transcript_id MSTRG.16001.1;
chr5	transdecoder	exon	19673328	19673609	.	+	.	gene_name 98308225|ce290-6; gene_id MSTRG.16001; transcript_id MSTRG.16001.1;
chr5	transdecoder	five_prime_utr	19673328	19673609	.	+	.	gene_name 98308225|ce290-6; gene_id MSTRG.16001; transcript_id MSTRG.16001.1;
chr5	transdecoder	exon	19675485	19675711	.	+	.	gene_name 98308225|ce290-6; gene_id MSTRG.16001; transcript_id MSTRG.16001.1;
chr5	transdecoder	five_prime_utr	19675485	19675711	.	+	.	gene_name 98308225|ce290-6; gene_id MSTRG.16001; transcript_id MSTRG.16001.1;
chr5	transdecoder	exon	19676007	19676197	.	+	.	gene_name 98308225|ce290-6; gene_id MSTRG.16001; transcript_id MSTRG.16001.1;
chr5	transdecoder	five_prime_utr	19676007	19676197	.	+	.	gene_name 98308225|ce290-6; gene_id MSTRG.16001; transcript_id MSTRG.16001.1;
chr5	transdecoder	five_prime_utr	19676618	19676634	.	+	.	gene_name 98308225|ce290-6; gene_id MSTRG.16001; transcript_id MSTRG.16001.1;
chr5	transdecoder	exon	19676618	19676760	.	+	.	gene_name 98308225|ce290-6; gene_id MSTRG.16001; transcript_id MSTRG.16001.1;
chr5	transdecoder	CDS	19676635	19676760	.	+	0	gene_name 98308225|ce290-6; gene_id MSTRG.16001; transcript_id MSTRG.16001.1;
chr5	transdecoder	CDS	19677105	19677245	.	+	0	gene_name 98308225|ce290-6; gene_id MSTRG.16001; transcript_id MSTRG.16001.1;
chr5	transdecoder	exon	19677105	19677245	.	+	.	gene_name 98308225|ce290-6; gene_id MSTRG.16001; transcript_id MSTRG.16001.1;
chr5	transdecoder	CDS	19677286	19677479	.	+	0	gene_name 98308225|ce290-6; gene_id MSTRG.16001; transcript_id MSTRG.16001.1;
chr5	transdecoder	exon	19677286	19677479	.	+	.	gene_name 98308225|ce290-6; gene_id MSTRG.16001; transcript_id MSTRG.16001.1;
chr5	transdecoder	CDS	19677875	19677932	.	+	1	gene_name 98308225|ce290-6; gene_id MSTRG.16001; transcript_id MSTRG.16001.1;
chr5	transdecoder	exon	19677875	19677961	.	+	.	gene_name 98308225|ce290-6; gene_id MSTRG.16001; transcript_id MSTRG.16001.1;
chr5	transdecoder	three_prime_utr	19677933	19677961	.	+	.	gene_name 98308225|ce290-6; gene_id MSTRG.16001; transcript_id MSTRG.16001.1;
chr5	transdecoder	exon	19678079	19678202	.	+	.	gene_name 98308225|ce290-6; gene_id MSTRG.16001; transcript_id MSTRG.16001.1;
chr5	transdecoder	three_prime_utr	19678079	19678202	.	+	.	gene_name 98308225|ce290-6; gene_id MSTRG.16001; transcript_id MSTRG.16001.1;
chr5	transdecoder	exon	19678389	19678526	.	+	.	gene_name 98308225|ce290-6; gene_id MSTRG.16001; transcript_id MSTRG.16001.1;
chr5	transdecoder	three_prime_utr	19678389	19678526	.	+	.	gene_name 98308225|ce290-6; gene_id MSTRG.16001; transcript_id MSTRG.16001.1;
chr5	transdecoder	exon	19682248	19682644	.	+	.	gene_name 98308225|ce290-6; gene_id MSTRG.16001; transcript_id MSTRG.16001.1;
chr5	transdecoder	three_prime_utr	19682248	19682644	.	+	.	gene_name 98308225|ce290-6; gene_id MSTRG.16001; transcript_id MSTRG.16001.1;
chr5	StringTie	exon	19720403	19720493	.	+	.	gene_name 98308224|unknown-19488; gene_id MSTRG.15999; transcript_id MSTRG.15999.1;
chr5	YD_filtered	miRNA	19741694	19741715	90	+	.	gene_id "PB_313"; transcript_id "PB_313"; gene_name "hmi-novel-38"; miRNA "hmi-novel-38-5p"; pre_miRNA "hmi-novel-38"; strand "star";
chr5	YD_filtered	pre_miRNA	19741694	19741747	90	+	.	gene_id "PB_313"; transcript_id "PB_313"; gene_name "hmi-novel-38"; miRNA "hmi-novel-38"; pre_miRNA "hmi-novel-38";
chr5	YD_filtered	miRNA	19741727	19741747	90	+	.	gene_id "PB_313"; transcript_id "PB_313"; gene_name "hmi-novel-38"; miRNA "hmi-novel-38-3p"; pre_miRNA "hmi-novel-38"; strand "mature";
chr5	transdecoder	CDS	19747009	19747242	.	+	0	gene_name 98308226|lorf2-154; gene_id MSTRG.16002; transcript_id MSTRG.16002.1;
chr5	transdecoder	exon	19747009	19747242	.	+	.	gene_name 98308226|lorf2-154; gene_id MSTRG.16002; transcript_id MSTRG.16002.1;
chr5	transdecoder	gene	19747009	19749206	.	+	.	gene_name 98308226|lorf2-154; gene_id MSTRG.16002; transcript_id NA; gene_biotype protein_coding; Info ORF type:complete (+),score=19.21,sp|O00370|LORF2_HUMAN|20.886|1.79e-05; ref_name -; class_code u; inherit_ref FALSE;
chr5	transdecoder	transcript	19747009	19749206	.	+	.	gene_name 98308226|lorf2-154; gene_id MSTRG.16002; transcript_id MSTRG.16002.1; gene_biotype protein_coding; Info ORF type:complete (+),score=19.21,sp|O00370|LORF2_HUMAN|20.886|1.79e-05; ref_name -; class_code u; inherit_ref FALSE;
chr5	transdecoder	CDS	19747282	19747350	.	+	0	gene_name 98308226|lorf2-154; gene_id MSTRG.16002; transcript_id MSTRG.16002.1;
chr5	transdecoder	exon	19747282	19749206	.	+	.	gene_name 98308226|lorf2-154; gene_id MSTRG.16002; transcript_id MSTRG.16002.1;
chr5	transdecoder	CDS	19747606	19748712	.	+	0	gene_name 98308226|lorf2-154; gene_id MSTRG.16002; transcript_id MSTRG.16002.1;
chr5	transdecoder	exon	19752154	19752179	.	+	.	gene_name 98056188|lanc1; gene_id MSTRG.16003; transcript_id MSTRG.16003.1;
chr5	transdecoder	five_prime_utr	19752154	19752179	.	+	.	gene_name 98056188|lanc1; gene_id MSTRG.16003; transcript_id MSTRG.16003.1;
chr5	transdecoder	gene	19752154	19778041	.	+	.	gene_name 98056188|lanc1; gene_id MSTRG.16003; transcript_id NA; gene_biotype protein_coding; Info ORF type:complete (+),score=57.22,sp|O43813|LANC1_HUMAN|32.192|2.33e-45; ref_name 98056188|lanc1; class_code =,j; inherit_ref TRUE;
chr5	transdecoder	transcript	19752154	19778041	.	+	.	gene_name 98056188|lanc1; gene_id MSTRG.16003; transcript_id MSTRG.16003.1; gene_biotype protein_coding; Info ORF type:complete (+),score=57.22,sp|O43813|LANC1_HUMAN|32.192|2.33e-45; ref_name 98056188|lanc1; class_code =,j; inherit_ref TRUE;
chr5	transdecoder	exon	19752652	19754061	.	+	.	gene_name 98056188|lanc1; gene_id MSTRG.16003; transcript_id MSTRG.16003.2;
chr5	transdecoder	five_prime_utr	19752652	19754061	.	+	.	gene_name 98056188|lanc1; gene_id MSTRG.16003; transcript_id MSTRG.16003.2;
chr5	transdecoder	transcript	19752652	19778041	.	+	.	gene_name 98056188|lanc1; gene_id MSTRG.16003; transcript_id MSTRG.16003.2; gene_biotype protein_coding; Info ORF type:complete (+),score=57.22,sp|O43813|LANC1_HUMAN|32.192|2.33e-45; ref_name 98056188|lanc1; class_code =,j; inherit_ref TRUE;
chr5	transdecoder	five_prime_utr	19756106	19756123	.	+	.	gene_name 98056188|lanc1; gene_id MSTRG.16003; transcript_id MSTRG.16003.1;
chr5	transdecoder	five_prime_utr	19756106	19756123	.	+	.	gene_name 98056188|lanc1; gene_id MSTRG.16003; transcript_id MSTRG.16003.2;
chr5	transdecoder	exon	19756106	19756292	.	+	.	gene_name 98056188|lanc1; gene_id MSTRG.16003; transcript_id MSTRG.16003.1;
chr5	transdecoder	exon	19756106	19756292	.	+	.	gene_name 98056188|lanc1; gene_id MSTRG.16003; transcript_id MSTRG.16003.2;
chr5	transdecoder	CDS	19756124	19756292	.	+	0	gene_name 98056188|lanc1; gene_id MSTRG.16003; transcript_id MSTRG.16003.1;
chr5	transdecoder	CDS	19756124	19756292	.	+	0	gene_name 98056188|lanc1; gene_id MSTRG.16003; transcript_id MSTRG.16003.2;
chr5	transdecoder	CDS	19761310	19761677	.	+	2	gene_name 98056188|lanc1; gene_id MSTRG.16003; transcript_id MSTRG.16003.1;
chr5	transdecoder	CDS	19761310	19761677	.	+	2	gene_name 98056188|lanc1; gene_id MSTRG.16003; transcript_id MSTRG.16003.2;
chr5	transdecoder	exon	19761310	19761677	.	+	.	gene_name 98056188|lanc1; gene_id MSTRG.16003; transcript_id MSTRG.16003.1;
chr5	transdecoder	exon	19761310	19761677	.	+	.	gene_name 98056188|lanc1; gene_id MSTRG.16003; transcript_id MSTRG.16003.2;
chr5	transdecoder	CDS	19775265	19775388	.	+	0	gene_name 98056188|lanc1; gene_id MSTRG.16003; transcript_id MSTRG.16003.1;
chr5	transdecoder	CDS	19775265	19775388	.	+	0	gene_name 98056188|lanc1; gene_id MSTRG.16003; transcript_id MSTRG.16003.2;
chr5	transdecoder	exon	19775265	19775388	.	+	.	gene_name 98056188|lanc1; gene_id MSTRG.16003; transcript_id MSTRG.16003.1;
chr5	transdecoder	exon	19775265	19775388	.	+	.	gene_name 98056188|lanc1; gene_id MSTRG.16003; transcript_id MSTRG.16003.2;
chr5	transdecoder	CDS	19775481	19775681	.	+	2	gene_name 98056188|lanc1; gene_id MSTRG.16003; transcript_id MSTRG.16003.1;
chr5	transdecoder	CDS	19775481	19775681	.	+	2	gene_name 98056188|lanc1; gene_id MSTRG.16003; transcript_id MSTRG.16003.2;
chr5	transdecoder	exon	19775481	19775681	.	+	.	gene_name 98056188|lanc1; gene_id MSTRG.16003; transcript_id MSTRG.16003.1;
chr5	transdecoder	exon	19775481	19775681	.	+	.	gene_name 98056188|lanc1; gene_id MSTRG.16003; transcript_id MSTRG.16003.2;
chr5	transdecoder	CDS	19777181	19777357	.	+	2	gene_name 98056188|lanc1; gene_id MSTRG.16003; transcript_id MSTRG.16003.1;
chr5	transdecoder	CDS	19777181	19777357	.	+	2	gene_name 98056188|lanc1; gene_id MSTRG.16003; transcript_id MSTRG.16003.2;
chr5	transdecoder	exon	19777181	19777357	.	+	.	gene_name 98056188|lanc1; gene_id MSTRG.16003; transcript_id MSTRG.16003.1;
chr5	transdecoder	exon	19777181	19777357	.	+	.	gene_name 98056188|lanc1; gene_id MSTRG.16003; transcript_id MSTRG.16003.2;
chr5	transdecoder	CDS	19777812	19777990	.	+	2	gene_name 98056188|lanc1; gene_id MSTRG.16003; transcript_id MSTRG.16003.1;
chr5	transdecoder	CDS	19777812	19777990	.	+	2	gene_name 98056188|lanc1; gene_id MSTRG.16003; transcript_id MSTRG.16003.2;
chr5	transdecoder	exon	19777812	19778041	.	+	.	gene_name 98056188|lanc1; gene_id MSTRG.16003; transcript_id MSTRG.16003.1;
chr5	transdecoder	exon	19777812	19778041	.	+	.	gene_name 98056188|lanc1; gene_id MSTRG.16003; transcript_id MSTRG.16003.2;
chr5	transdecoder	three_prime_utr	19777991	19778041	.	+	.	gene_name 98056188|lanc1; gene_id MSTRG.16003; transcript_id MSTRG.16003.1;
chr5	transdecoder	three_prime_utr	19777991	19778041	.	+	.	gene_name 98056188|lanc1; gene_id MSTRG.16003; transcript_id MSTRG.16003.2;
chr5	transdecoder	three_prime_utr	19793435	19793515	.	-	.	gene_name 98011411|wnt-1; gene_id MSTRG.16004; transcript_id MSTRG.16004.1;
chr5	transdecoder	exon	19793435	19793851	.	-	.	gene_name 98011411|wnt-1; gene_id MSTRG.16004; transcript_id MSTRG.16004.1;
chr5	transdecoder	gene	19793435	19803711	.	-	.	gene_name 98011411|wnt-1; gene_id MSTRG.16004; transcript_id NA; gene_biotype protein_coding; Info ORF type:5prime_partial (+),score=34.51,sp|P56703|WNT3_HUMAN|24.928|4.03e-19; ref_name 98011411|wnt-1; class_code =; inherit_ref TRUE;
chr5	transdecoder	transcript	19793435	19803711	.	-	.	gene_name 98011411|wnt-1; gene_id MSTRG.16004; transcript_id MSTRG.16004.1; gene_biotype protein_coding; Info ORF type:5prime_partial (+),score=34.51,sp|P56703|WNT3_HUMAN|24.928|4.03e-19; ref_name 98011411|wnt-1; class_code =; inherit_ref TRUE;
chr5	transdecoder	CDS	19793516	19793851	.	-	0	gene_name 98011411|wnt-1; gene_id MSTRG.16004; transcript_id MSTRG.16004.1;
chr5	transdecoder	CDS	19802871	19803710	.	-	0	gene_name 98011411|wnt-1; gene_id MSTRG.16004; transcript_id MSTRG.16004.1;
chr5	transdecoder	exon	19802871	19803711	.	-	.	gene_name 98011411|wnt-1; gene_id MSTRG.16004; transcript_id MSTRG.16004.1;
chr5	transdecoder	three_prime_utr	19818105	19818195	.	-	.	gene_name 98203189|rbm5-2; gene_id MSTRG.16005; transcript_id MSTRG.16005.1;
chr5	transdecoder	exon	19818105	19818315	.	-	.	gene_name 98203189|rbm5-2; gene_id MSTRG.16005; transcript_id MSTRG.16005.1;
chr5	transdecoder	gene	19818105	19849738	.	-	.	gene_name 98203189|rbm5-2; gene_id MSTRG.16005; transcript_id NA; gene_biotype protein_coding; Info ORF type:complete (+),score=18.09,sp|P98175|RBM10_HUMAN|42.857|1.36e-05; ref_name 98203189|rbm5-2; class_code j,=,n; inherit_ref TRUE;
chr5	transdecoder	transcript	19818105	19849738	.	-	.	gene_name 98203189|rbm5-2; gene_id MSTRG.16005; transcript_id MSTRG.16005.1; gene_biotype protein_coding; Info ORF type:complete (+),score=18.09,sp|P98175|RBM10_HUMAN|42.857|1.36e-05; ref_name 98203189|rbm5-2; class_code j,=,n; inherit_ref TRUE;
chr5	transdecoder	three_prime_utr	19818106	19818195	.	-	.	gene_name 98203189|rbm5-2; gene_id MSTRG.16005; transcript_id MSTRG.16005.2;
chr5	transdecoder	exon	19818106	19818315	.	-	.	gene_name 98203189|rbm5-2; gene_id MSTRG.16005; transcript_id MSTRG.16005.2;
chr5	transdecoder	transcript	19818106	19849738	.	-	.	gene_name 98203189|rbm5-2; gene_id MSTRG.16005; transcript_id MSTRG.16005.2; gene_biotype protein_coding; Info ORF type:complete (+),score=18.09,sp|P98175|RBM10_HUMAN|42.857|1.36e-05; ref_name 98203189|rbm5-2; class_code j,=,n; inherit_ref TRUE;
chr5	transdecoder	three_prime_utr	19818137	19818195	.	-	.	gene_name 98203189|rbm5-2; gene_id MSTRG.16005; transcript_id MSTRG.16005.3;
chr5	transdecoder	exon	19818137	19818315	.	-	.	gene_name 98203189|rbm5-2; gene_id MSTRG.16005; transcript_id MSTRG.16005.3;
chr5	transdecoder	transcript	19818137	19849738	.	-	.	gene_name 98203189|rbm5-2; gene_id MSTRG.16005; transcript_id MSTRG.16005.3; gene_biotype protein_coding; Info ORF type:complete (+),score=18.09,sp|P98175|RBM10_HUMAN|42.857|1.36e-05; ref_name 98203189|rbm5-2; class_code j,=,n; inherit_ref TRUE;
chr5	transdecoder	CDS	19818196	19818315	.	-	0	gene_name 98203189|rbm5-2; gene_id MSTRG.16005; transcript_id MSTRG.16005.1;
chr5	transdecoder	CDS	19818196	19818315	.	-	0	gene_name 98203189|rbm5-2; gene_id MSTRG.16005; transcript_id MSTRG.16005.2;
chr5	transdecoder	CDS	19818196	19818315	.	-	0	gene_name 98203189|rbm5-2; gene_id MSTRG.16005; transcript_id MSTRG.16005.3;
chr5	transdecoder	CDS	19820758	19820875	.	-	1	gene_name 98203189|rbm5-2; gene_id MSTRG.16005; transcript_id MSTRG.16005.1;
chr5	transdecoder	CDS	19820758	19820875	.	-	1	gene_name 98203189|rbm5-2; gene_id MSTRG.16005; transcript_id MSTRG.16005.2;
chr5	transdecoder	CDS	19820758	19820875	.	-	1	gene_name 98203189|rbm5-2; gene_id MSTRG.16005; transcript_id MSTRG.16005.3;
chr5	transdecoder	exon	19820758	19820875	.	-	.	gene_name 98203189|rbm5-2; gene_id MSTRG.16005; transcript_id MSTRG.16005.1;
chr5	transdecoder	exon	19820758	19820875	.	-	.	gene_name 98203189|rbm5-2; gene_id MSTRG.16005; transcript_id MSTRG.16005.2;
chr5	transdecoder	exon	19820758	19820875	.	-	.	gene_name 98203189|rbm5-2; gene_id MSTRG.16005; transcript_id MSTRG.16005.3;
chr5	transdecoder	CDS	19823136	19823314	.	-	0	gene_name 98203189|rbm5-2; gene_id MSTRG.16005; transcript_id MSTRG.16005.1;
chr5	transdecoder	CDS	19823136	19823314	.	-	0	gene_name 98203189|rbm5-2; gene_id MSTRG.16005; transcript_id MSTRG.16005.2;
chr5	transdecoder	CDS	19823136	19823314	.	-	0	gene_name 98203189|rbm5-2; gene_id MSTRG.16005; transcript_id MSTRG.16005.3;
chr5	transdecoder	exon	19823136	19823314	.	-	.	gene_name 98203189|rbm5-2; gene_id MSTRG.16005; transcript_id MSTRG.16005.1;
chr5	transdecoder	exon	19823136	19823314	.	-	.	gene_name 98203189|rbm5-2; gene_id MSTRG.16005; transcript_id MSTRG.16005.2;
chr5	transdecoder	exon	19823136	19823314	.	-	.	gene_name 98203189|rbm5-2; gene_id MSTRG.16005; transcript_id MSTRG.16005.3;
chr5	transdecoder	CDS	19825501	19825770	.	-	0	gene_name 98203189|rbm5-2; gene_id MSTRG.16005; transcript_id MSTRG.16005.1;
chr5	transdecoder	CDS	19825501	19825770	.	-	0	gene_name 98203189|rbm5-2; gene_id MSTRG.16005; transcript_id MSTRG.16005.2;
chr5	transdecoder	CDS	19825501	19825770	.	-	0	gene_name 98203189|rbm5-2; gene_id MSTRG.16005; transcript_id MSTRG.16005.3;
chr5	transdecoder	exon	19825501	19825770	.	-	.	gene_name 98203189|rbm5-2; gene_id MSTRG.16005; transcript_id MSTRG.16005.1;
chr5	transdecoder	exon	19825501	19825770	.	-	.	gene_name 98203189|rbm5-2; gene_id MSTRG.16005; transcript_id MSTRG.16005.2;
chr5	transdecoder	exon	19825501	19825770	.	-	.	gene_name 98203189|rbm5-2; gene_id MSTRG.16005; transcript_id MSTRG.16005.3;
chr5	transdecoder	CDS	19826184	19826402	.	-	0	gene_name 98203189|rbm5-2; gene_id MSTRG.16005; transcript_id MSTRG.16005.1;
chr5	transdecoder	CDS	19826184	19826402	.	-	0	gene_name 98203189|rbm5-2; gene_id MSTRG.16005; transcript_id MSTRG.16005.2;
chr5	transdecoder	CDS	19826184	19826402	.	-	0	gene_name 98203189|rbm5-2; gene_id MSTRG.16005; transcript_id MSTRG.16005.3;
chr5	transdecoder	exon	19826184	19826402	.	-	.	gene_name 98203189|rbm5-2; gene_id MSTRG.16005; transcript_id MSTRG.16005.1;
chr5	transdecoder	exon	19826184	19826402	.	-	.	gene_name 98203189|rbm5-2; gene_id MSTRG.16005; transcript_id MSTRG.16005.2;
chr5	transdecoder	exon	19826184	19826402	.	-	.	gene_name 98203189|rbm5-2; gene_id MSTRG.16005; transcript_id MSTRG.16005.3;
chr5	transdecoder	CDS	19826830	19827003	.	-	0	gene_name 98203189|rbm5-2; gene_id MSTRG.16005; transcript_id MSTRG.16005.1;
chr5	transdecoder	CDS	19826830	19827003	.	-	0	gene_name 98203189|rbm5-2; gene_id MSTRG.16005; transcript_id MSTRG.16005.2;
chr5	transdecoder	CDS	19826830	19827003	.	-	0	gene_name 98203189|rbm5-2; gene_id MSTRG.16005; transcript_id MSTRG.16005.3;
chr5	transdecoder	exon	19826830	19827003	.	-	.	gene_name 98203189|rbm5-2; gene_id MSTRG.16005; transcript_id MSTRG.16005.1;
chr5	transdecoder	exon	19826830	19827003	.	-	.	gene_name 98203189|rbm5-2; gene_id MSTRG.16005; transcript_id MSTRG.16005.2;
chr5	transdecoder	exon	19826830	19827003	.	-	.	gene_name 98203189|rbm5-2; gene_id MSTRG.16005; transcript_id MSTRG.16005.3;
chr5	transdecoder	CDS	19827048	19827194	.	-	0	gene_name 98203189|rbm5-2; gene_id MSTRG.16005; transcript_id MSTRG.16005.1;
chr5	transdecoder	CDS	19827048	19827194	.	-	0	gene_name 98203189|rbm5-2; gene_id MSTRG.16005; transcript_id MSTRG.16005.2;
chr5	transdecoder	CDS	19827048	19827194	.	-	0	gene_name 98203189|rbm5-2; gene_id MSTRG.16005; transcript_id MSTRG.16005.3;
chr5	transdecoder	exon	19827048	19827194	.	-	.	gene_name 98203189|rbm5-2; gene_id MSTRG.16005; transcript_id MSTRG.16005.1;
chr5	transdecoder	exon	19827048	19827194	.	-	.	gene_name 98203189|rbm5-2; gene_id MSTRG.16005; transcript_id MSTRG.16005.2;
chr5	transdecoder	exon	19827048	19827194	.	-	.	gene_name 98203189|rbm5-2; gene_id MSTRG.16005; transcript_id MSTRG.16005.3;
chr5	transdecoder	CDS	19827267	19827338	.	-	0	gene_name 98203189|rbm5-2; gene_id MSTRG.16005; transcript_id MSTRG.16005.1;
chr5	transdecoder	CDS	19827267	19827338	.	-	0	gene_name 98203189|rbm5-2; gene_id MSTRG.16005; transcript_id MSTRG.16005.2;
chr5	transdecoder	CDS	19827267	19827338	.	-	0	gene_name 98203189|rbm5-2; gene_id MSTRG.16005; transcript_id MSTRG.16005.3;
chr5	transdecoder	exon	19827267	19827338	.	-	.	gene_name 98203189|rbm5-2; gene_id MSTRG.16005; transcript_id MSTRG.16005.1;
chr5	transdecoder	exon	19827267	19827338	.	-	.	gene_name 98203189|rbm5-2; gene_id MSTRG.16005; transcript_id MSTRG.16005.2;
chr5	transdecoder	exon	19827267	19827338	.	-	.	gene_name 98203189|rbm5-2; gene_id MSTRG.16005; transcript_id MSTRG.16005.3;
chr5	transdecoder	CDS	19827438	19827572	.	-	0	gene_name 98203189|rbm5-2; gene_id MSTRG.16005; transcript_id MSTRG.16005.1;
chr5	transdecoder	CDS	19827438	19827572	.	-	0	gene_name 98203189|rbm5-2; gene_id MSTRG.16005; transcript_id MSTRG.16005.2;
chr5	transdecoder	CDS	19827438	19827572	.	-	0	gene_name 98203189|rbm5-2; gene_id MSTRG.16005; transcript_id MSTRG.16005.3;
chr5	transdecoder	exon	19827438	19827572	.	-	.	gene_name 98203189|rbm5-2; gene_id MSTRG.16005; transcript_id MSTRG.16005.1;
chr5	transdecoder	exon	19827438	19827572	.	-	.	gene_name 98203189|rbm5-2; gene_id MSTRG.16005; transcript_id MSTRG.16005.2;
chr5	transdecoder	exon	19827438	19827572	.	-	.	gene_name 98203189|rbm5-2; gene_id MSTRG.16005; transcript_id MSTRG.16005.3;
chr5	transdecoder	CDS	19827612	19827673	.	-	2	gene_name 98203189|rbm5-2; gene_id MSTRG.16005; transcript_id MSTRG.16005.1;
chr5	transdecoder	CDS	19827612	19827673	.	-	2	gene_name 98203189|rbm5-2; gene_id MSTRG.16005; transcript_id MSTRG.16005.2;
chr5	transdecoder	CDS	19827612	19827673	.	-	2	gene_name 98203189|rbm5-2; gene_id MSTRG.16005; transcript_id MSTRG.16005.3;
chr5	transdecoder	exon	19827612	19827673	.	-	.	gene_name 98203189|rbm5-2; gene_id MSTRG.16005; transcript_id MSTRG.16005.1;
chr5	transdecoder	exon	19827612	19827673	.	-	.	gene_name 98203189|rbm5-2; gene_id MSTRG.16005; transcript_id MSTRG.16005.2;
chr5	transdecoder	exon	19827612	19827673	.	-	.	gene_name 98203189|rbm5-2; gene_id MSTRG.16005; transcript_id MSTRG.16005.3;
chr5	transdecoder	CDS	19828361	19828582	.	-	2	gene_name 98203189|rbm5-2; gene_id MSTRG.16005; transcript_id MSTRG.16005.1;
chr5	transdecoder	CDS	19828361	19828582	.	-	2	gene_name 98203189|rbm5-2; gene_id MSTRG.16005; transcript_id MSTRG.16005.2;
chr5	transdecoder	CDS	19828361	19828582	.	-	2	gene_name 98203189|rbm5-2; gene_id MSTRG.16005; transcript_id MSTRG.16005.3;
chr5	transdecoder	exon	19828361	19828582	.	-	.	gene_name 98203189|rbm5-2; gene_id MSTRG.16005; transcript_id MSTRG.16005.1;
chr5	transdecoder	exon	19828361	19828582	.	-	.	gene_name 98203189|rbm5-2; gene_id MSTRG.16005; transcript_id MSTRG.16005.2;
chr5	transdecoder	exon	19828361	19828582	.	-	.	gene_name 98203189|rbm5-2; gene_id MSTRG.16005; transcript_id MSTRG.16005.3;
chr5	transdecoder	CDS	19828845	19828962	.	-	0	gene_name 98203189|rbm5-2; gene_id MSTRG.16005; transcript_id MSTRG.16005.1;
chr5	transdecoder	CDS	19828845	19828962	.	-	0	gene_name 98203189|rbm5-2; gene_id MSTRG.16005; transcript_id MSTRG.16005.2;
chr5	transdecoder	CDS	19828845	19828962	.	-	0	gene_name 98203189|rbm5-2; gene_id MSTRG.16005; transcript_id MSTRG.16005.3;
chr5	transdecoder	exon	19828845	19828962	.	-	.	gene_name 98203189|rbm5-2; gene_id MSTRG.16005; transcript_id MSTRG.16005.1;
chr5	transdecoder	exon	19828845	19828962	.	-	.	gene_name 98203189|rbm5-2; gene_id MSTRG.16005; transcript_id MSTRG.16005.2;
chr5	transdecoder	exon	19828845	19828962	.	-	.	gene_name 98203189|rbm5-2; gene_id MSTRG.16005; transcript_id MSTRG.16005.3;
chr5	transdecoder	CDS	19829007	19829072	.	-	0	gene_name 98203189|rbm5-2; gene_id MSTRG.16005; transcript_id MSTRG.16005.1;
chr5	transdecoder	CDS	19829007	19829072	.	-	0	gene_name 98203189|rbm5-2; gene_id MSTRG.16005; transcript_id MSTRG.16005.3;
chr5	transdecoder	CDS	19829007	19829105	.	-	0	gene_name 98203189|rbm5-2; gene_id MSTRG.16005; transcript_id MSTRG.16005.2;
chr5	transdecoder	exon	19829007	19829105	.	-	.	gene_name 98203189|rbm5-2; gene_id MSTRG.16005; transcript_id MSTRG.16005.1;
chr5	transdecoder	exon	19829007	19829105	.	-	.	gene_name 98203189|rbm5-2; gene_id MSTRG.16005; transcript_id MSTRG.16005.2;
chr5	transdecoder	exon	19829007	19829105	.	-	.	gene_name 98203189|rbm5-2; gene_id MSTRG.16005; transcript_id MSTRG.16005.3;
chr5	transdecoder	CDS	19829101	19829105	.	-	2	gene_name 98203189|rbm5-2; gene_id MSTRG.16005; transcript_id MSTRG.16005.1;
chr5	transdecoder	exon	19830018	19832106	.	-	.	gene_name 98203189|rbm5-2; gene_id MSTRG.16005; transcript_id MSTRG.16005.3;
chr5	transdecoder	CDS	19831723	19831796	.	-	2	gene_name 98203189|rbm5-2; gene_id MSTRG.16005; transcript_id MSTRG.16005.2;
chr5	transdecoder	exon	19831723	19831796	.	-	.	gene_name 98203189|rbm5-2; gene_id MSTRG.16005; transcript_id MSTRG.16005.2;
chr5	transdecoder	CDS	19832023	19832106	.	-	0	gene_name 98203189|rbm5-2; gene_id MSTRG.16005; transcript_id MSTRG.16005.3;
chr5	transdecoder	CDS	19832037	19832106	.	-	0	gene_name 98203189|rbm5-2; gene_id MSTRG.16005; transcript_id MSTRG.16005.1;
chr5	transdecoder	CDS	19832037	19832106	.	-	0	gene_name 98203189|rbm5-2; gene_id MSTRG.16005; transcript_id MSTRG.16005.2;
chr5	transdecoder	exon	19832037	19832106	.	-	.	gene_name 98203189|rbm5-2; gene_id MSTRG.16005; transcript_id MSTRG.16005.1;
chr5	transdecoder	exon	19832037	19832106	.	-	.	gene_name 98203189|rbm5-2; gene_id MSTRG.16005; transcript_id MSTRG.16005.2;
chr5	transdecoder	CDS	19832149	19832292	.	-	0	gene_name 98203189|rbm5-2; gene_id MSTRG.16005; transcript_id MSTRG.16005.1;
chr5	transdecoder	CDS	19832149	19832292	.	-	0	gene_name 98203189|rbm5-2; gene_id MSTRG.16005; transcript_id MSTRG.16005.2;
chr5	transdecoder	CDS	19832149	19832292	.	-	0	gene_name 98203189|rbm5-2; gene_id MSTRG.16005; transcript_id MSTRG.16005.3;
chr5	transdecoder	exon	19832149	19832292	.	-	.	gene_name 98203189|rbm5-2; gene_id MSTRG.16005; transcript_id MSTRG.16005.1;
chr5	transdecoder	exon	19832149	19832292	.	-	.	gene_name 98203189|rbm5-2; gene_id MSTRG.16005; transcript_id MSTRG.16005.2;
chr5	transdecoder	exon	19832149	19832292	.	-	.	gene_name 98203189|rbm5-2; gene_id MSTRG.16005; transcript_id MSTRG.16005.3;
chr5	transdecoder	CDS	19835553	19835697	.	-	1	gene_name 98203189|rbm5-2; gene_id MSTRG.16005; transcript_id MSTRG.16005.1;
chr5	transdecoder	CDS	19835553	19835697	.	-	1	gene_name 98203189|rbm5-2; gene_id MSTRG.16005; transcript_id MSTRG.16005.2;
chr5	transdecoder	CDS	19835553	19835697	.	-	1	gene_name 98203189|rbm5-2; gene_id MSTRG.16005; transcript_id MSTRG.16005.3;
chr5	transdecoder	exon	19835553	19835697	.	-	.	gene_name 98203189|rbm5-2; gene_id MSTRG.16005; transcript_id MSTRG.16005.1;
chr5	transdecoder	exon	19835553	19835697	.	-	.	gene_name 98203189|rbm5-2; gene_id MSTRG.16005; transcript_id MSTRG.16005.2;
chr5	transdecoder	exon	19835553	19835697	.	-	.	gene_name 98203189|rbm5-2; gene_id MSTRG.16005; transcript_id MSTRG.16005.3;
chr5	transdecoder	exon	19849343	19849503	.	+	.	gene_name 98020870|unknown-548; gene_id MSTRG.16006; transcript_id MSTRG.16006.1;
chr5	transdecoder	gene	19849343	19870474	.	+	.	gene_name 98020870|unknown-548; gene_id MSTRG.16006; transcript_id NA; gene_biotype protein_coding; Info ORF type:5prime_partial (+),score=37.49; ref_name 98020870|unknown-548; class_code j; inherit_ref TRUE;
chr5	transdecoder	transcript	19849343	19870474	.	+	.	gene_name 98020870|unknown-548; gene_id MSTRG.16006; transcript_id MSTRG.16006.1; gene_biotype protein_coding; Info ORF type:5prime_partial (+),score=37.49; ref_name 98020870|unknown-548; class_code j; inherit_ref TRUE;
chr5	transdecoder	CDS	19849344	19849503	.	+	0	gene_name 98020870|unknown-548; gene_id MSTRG.16006; transcript_id MSTRG.16006.1;
chr5	transdecoder	CDS	19849572	19849642	.	-	0	gene_name 98203189|rbm5-2; gene_id MSTRG.16005; transcript_id MSTRG.16005.1;
chr5	transdecoder	CDS	19849572	19849642	.	-	0	gene_name 98203189|rbm5-2; gene_id MSTRG.16005; transcript_id MSTRG.16005.2;
chr5	transdecoder	CDS	19849572	19849642	.	-	0	gene_name 98203189|rbm5-2; gene_id MSTRG.16005; transcript_id MSTRG.16005.3;
chr5	transdecoder	exon	19849572	19849738	.	-	.	gene_name 98203189|rbm5-2; gene_id MSTRG.16005; transcript_id MSTRG.16005.1;
chr5	transdecoder	exon	19849572	19849738	.	-	.	gene_name 98203189|rbm5-2; gene_id MSTRG.16005; transcript_id MSTRG.16005.2;
chr5	transdecoder	exon	19849572	19849738	.	-	.	gene_name 98203189|rbm5-2; gene_id MSTRG.16005; transcript_id MSTRG.16005.3;
chr5	transdecoder	five_prime_utr	19849643	19849738	.	-	.	gene_name 98203189|rbm5-2; gene_id MSTRG.16005; transcript_id MSTRG.16005.1;
chr5	transdecoder	five_prime_utr	19849643	19849738	.	-	.	gene_name 98203189|rbm5-2; gene_id MSTRG.16005; transcript_id MSTRG.16005.2;
chr5	transdecoder	five_prime_utr	19849643	19849738	.	-	.	gene_name 98203189|rbm5-2; gene_id MSTRG.16005; transcript_id MSTRG.16005.3;
chr5	transdecoder	CDS	19850007	19850210	.	+	2	gene_name 98020870|unknown-548; gene_id MSTRG.16006; transcript_id MSTRG.16006.1;
chr5	transdecoder	exon	19850007	19850210	.	+	.	gene_name 98020870|unknown-548; gene_id MSTRG.16006; transcript_id MSTRG.16006.1;
chr5	transdecoder	CDS	19870154	19870407	.	+	2	gene_name 98020870|unknown-548; gene_id MSTRG.16006; transcript_id MSTRG.16006.1;
chr5	transdecoder	exon	19870154	19870474	.	+	.	gene_name 98020870|unknown-548; gene_id MSTRG.16006; transcript_id MSTRG.16006.1;
chr5	transdecoder	three_prime_utr	19870408	19870474	.	+	.	gene_name 98020870|unknown-548; gene_id MSTRG.16006; transcript_id MSTRG.16006.1;
chr5	transdecoder	three_prime_utr	19880998	19881145	.	-	.	gene_name 98204268|tba4a; gene_id MSTRG.16007; transcript_id MSTRG.16007.1;
chr5	transdecoder	exon	19880998	19882278	.	-	.	gene_name 98204268|tba4a; gene_id MSTRG.16007; transcript_id MSTRG.16007.1;
chr5	transdecoder	gene	19880998	19886314	.	-	.	gene_name 98204268|tba4a; gene_id MSTRG.16007; transcript_id NA; gene_biotype protein_coding; Info ORF type:complete (+),score=68.69,sp|P0DPH8|TBA3D_HUMAN|85.068|0.0; ref_name 98204268|tba4a; class_code =; inherit_ref TRUE;
chr5	transdecoder	transcript	19880998	19886314	.	-	.	gene_name 98204268|tba4a; gene_id MSTRG.16007; transcript_id MSTRG.16007.1; gene_biotype protein_coding; Info ORF type:complete (+),score=68.69,sp|P0DPH8|TBA3D_HUMAN|85.068|0.0; ref_name 98204268|tba4a; class_code =; inherit_ref TRUE;
chr5	transdecoder	CDS	19881146	19882278	.	-	2	gene_name 98204268|tba4a; gene_id MSTRG.16007; transcript_id MSTRG.16007.1;
chr5	transdecoder	CDS	19883303	19883534	.	-	0	gene_name 98204268|tba4a; gene_id MSTRG.16007; transcript_id MSTRG.16007.1;
chr5	transdecoder	exon	19883303	19883534	.	-	.	gene_name 98204268|tba4a; gene_id MSTRG.16007; transcript_id MSTRG.16007.1;
chr5	transdecoder	CDS	19886219	19886221	.	-	0	gene_name 98204268|tba4a; gene_id MSTRG.16007; transcript_id MSTRG.16007.1;
chr5	transdecoder	exon	19886219	19886314	.	-	.	gene_name 98204268|tba4a; gene_id MSTRG.16007; transcript_id MSTRG.16007.1;
chr5	transdecoder	five_prime_utr	19886222	19886314	.	-	.	gene_name 98204268|tba4a; gene_id MSTRG.16007; transcript_id MSTRG.16007.1;
chr5	transdecoder	three_prime_utr	19901569	19901879	.	-	.	gene_name 98208382|zn235-88; gene_id MSTRG.16008; transcript_id MSTRG.16008.1;
chr5	transdecoder	exon	19901569	19902837	.	-	.	gene_name 98208382|zn235-88; gene_id MSTRG.16008; transcript_id MSTRG.16008.1;
chr5	transdecoder	gene	19901569	19905595	.	-	.	gene_name 98208382|zn235-88; gene_id MSTRG.16008; transcript_id NA; gene_biotype protein_coding; Info ORF type:complete (+),score=65.33,sp|Q14590|ZN235_HUMAN|36.928|4.83e-58; ref_name 98208382|zn235-88; class_code =,k; inherit_ref TRUE;
chr5	transdecoder	transcript	19901569	19905595	.	-	.	gene_name 98208382|zn235-88; gene_id MSTRG.16008; transcript_id MSTRG.16008.1; gene_biotype protein_coding; Info ORF type:complete (+),score=65.33,sp|Q14590|ZN235_HUMAN|36.928|4.83e-58; ref_name 98208382|zn235-88; class_code =,k; inherit_ref TRUE;
chr5	transdecoder	three_prime_utr	19901582	19901879	.	-	.	gene_name 98208382|zn235-88; gene_id MSTRG.16008; transcript_id MSTRG.16008.2;
chr5	transdecoder	exon	19901582	19902036	.	-	.	gene_name 98208382|zn235-88; gene_id MSTRG.16008; transcript_id MSTRG.16008.2;
chr5	transdecoder	transcript	19901582	19905595	.	-	.	gene_name 98208382|zn235-88; gene_id MSTRG.16008; transcript_id MSTRG.16008.2; gene_biotype protein_coding; Info ORF type:complete (+),score=65.33,sp|Q14590|ZN235_HUMAN|36.928|4.83e-58; ref_name 98208382|zn235-88; class_code =,k; inherit_ref TRUE;
chr5	StringTie	exon	19901623	19902175	.	+	.	gene_name 98308227|unknown-19489; gene_id MSTRG.16009; transcript_id MSTRG.16009.1;
chr5	StringTie	transcript	19901623	19902429	.	+	.	gene_name 98308227|unknown-19489; gene_id MSTRG.16009; transcript_id MSTRG.16009.1; gene_biotype protein_coding_antisense; Info NA; ref_name 98208382|zn235-88; class_code x; inherit_ref FALSE;
chr5	transdecoder	CDS	19901880	19902036	.	-	1	gene_name 98208382|zn235-88; gene_id MSTRG.16008; transcript_id MSTRG.16008.2;
chr5	transdecoder	CDS	19901880	19902837	.	-	1	gene_name 98208382|zn235-88; gene_id MSTRG.16008; transcript_id MSTRG.16008.1;
chr5	transdecoder	CDS	19902205	19902837	.	-	1	gene_name 98208382|zn235-88; gene_id MSTRG.16008; transcript_id MSTRG.16008.2;
chr5	transdecoder	exon	19902205	19902837	.	-	.	gene_name 98208382|zn235-88; gene_id MSTRG.16008; transcript_id MSTRG.16008.2;
chr5	StringTie	exon	19902260	19902429	.	+	.	gene_name 98308227|unknown-19489; gene_id MSTRG.16009; transcript_id MSTRG.16009.1;
chr5	transdecoder	CDS	19905277	19905500	.	-	0	gene_name 98208382|zn235-88; gene_id MSTRG.16008; transcript_id MSTRG.16008.1;
chr5	transdecoder	CDS	19905277	19905500	.	-	0	gene_name 98208382|zn235-88; gene_id MSTRG.16008; transcript_id MSTRG.16008.2;
chr5	transdecoder	exon	19905277	19905595	.	-	.	gene_name 98208382|zn235-88; gene_id MSTRG.16008; transcript_id MSTRG.16008.1;
chr5	transdecoder	exon	19905277	19905595	.	-	.	gene_name 98208382|zn235-88; gene_id MSTRG.16008; transcript_id MSTRG.16008.2;
chr5	transdecoder	five_prime_utr	19905501	19905595	.	-	.	gene_name 98208382|zn235-88; gene_id MSTRG.16008; transcript_id MSTRG.16008.1;
chr5	transdecoder	five_prime_utr	19905501	19905595	.	-	.	gene_name 98208382|zn235-88; gene_id MSTRG.16008; transcript_id MSTRG.16008.2;
chr5	transdecoder	CDS	19929831	19930020	.	-	1	gene_name 98308228|prdm9-23; gene_id MSTRG.16010; transcript_id MSTRG.16010.1;
chr5	transdecoder	exon	19929831	19930020	.	-	.	gene_name 98308228|prdm9-23; gene_id MSTRG.16010; transcript_id MSTRG.16010.1;
chr5	transdecoder	gene	19929831	19953486	.	-	.	gene_name 98308228|prdm9-23; gene_id MSTRG.16010; transcript_id NA; gene_biotype protein_coding; Info ORF type:3prime_partial (+),score=24.78,sp|Q9NQV7|PRDM9_HUMAN|38.028|1.90e-07; ref_name 98203034|prdm9-4; class_code o; inherit_ref FALSE;
chr5	transdecoder	transcript	19929831	19953486	.	-	.	gene_name 98308228|prdm9-23; gene_id MSTRG.16010; transcript_id MSTRG.16010.1; gene_biotype protein_coding; Info ORF type:3prime_partial (+),score=24.78,sp|Q9NQV7|PRDM9_HUMAN|38.028|1.90e-07; ref_name 98203034|prdm9-4; class_code o; inherit_ref FALSE;
chr5	transdecoder	CDS	19953284	19953471	.	-	0	gene_name 98308228|prdm9-23; gene_id MSTRG.16010; transcript_id MSTRG.16010.1;
chr5	transdecoder	exon	19953284	19953486	.	-	.	gene_name 98308228|prdm9-23; gene_id MSTRG.16010; transcript_id MSTRG.16010.1;
chr5	transdecoder	five_prime_utr	19953472	19953486	.	-	.	gene_name 98308228|prdm9-23; gene_id MSTRG.16010; transcript_id MSTRG.16010.1;
chr5	transdecoder	three_prime_utr	19993158	19993376	.	-	.	gene_name 98308229|zn235-144; gene_id MSTRG.16011; transcript_id MSTRG.16011.1;
chr5	transdecoder	exon	19993158	19994595	.	-	.	gene_name 98308229|zn235-144; gene_id MSTRG.16011; transcript_id MSTRG.16011.1;
chr5	transdecoder	gene	19993158	20017386	.	-	.	gene_name 98308229|zn235-144; gene_id MSTRG.16011; transcript_id NA; gene_biotype protein_coding; Info ORF type:complete (+),score=79.72,sp|Q14590|ZN235_HUMAN|45.821|1.84e-98; ref_name 98136656|zn235-19; class_code o; inherit_ref FALSE;
chr5	transdecoder	transcript	19993158	20017386	.	-	.	gene_name 98308229|zn235-144; gene_id MSTRG.16011; transcript_id MSTRG.16011.1; gene_biotype protein_coding; Info ORF type:complete (+),score=79.72,sp|Q14590|ZN235_HUMAN|45.821|1.84e-98; ref_name 98136656|zn235-19; class_code o; inherit_ref FALSE;
chr5	transdecoder	CDS	19993377	19994595	.	-	1	gene_name 98308229|zn235-144; gene_id MSTRG.16011; transcript_id MSTRG.16011.1;
chr5	transdecoder	CDS	20017167	20017354	.	-	0	gene_name 98308229|zn235-144; gene_id MSTRG.16011; transcript_id MSTRG.16011.1;
chr5	transdecoder	exon	20017167	20017386	.	-	.	gene_name 98308229|zn235-144; gene_id MSTRG.16011; transcript_id MSTRG.16011.1;
chr5	transdecoder	five_prime_utr	20017355	20017386	.	-	.	gene_name 98308229|zn235-144; gene_id MSTRG.16011; transcript_id MSTRG.16011.1;
chr5	StringTie	exon	20050210	20050460	.	.	.	gene_name 98308230|unknown-19490; gene_id MSTRG.16012; transcript_id MSTRG.16012.1;
chr5	StringTie	transcript	20050210	20050460	.	.	.	gene_name 98308230|unknown-19490; gene_id MSTRG.16012; transcript_id MSTRG.16012.1; gene_biotype non-coding; Info NA; ref_name -; class_code u; inherit_ref FALSE;
chr5	StringTie	exon	20065333	20065589	.	.	.	gene_name 98308231|unknown-19491; gene_id MSTRG.16013; transcript_id MSTRG.16013.1;
chr5	StringTie	transcript	20065333	20065589	.	.	.	gene_name 98308231|unknown-19491; gene_id MSTRG.16013; transcript_id MSTRG.16013.1; gene_biotype non-coding; Info NA; ref_name -; class_code u; inherit_ref FALSE;
chr5	StringTie	exon	20095163	20095739	.	-	.	gene_name 98308232|unknown-19492; gene_id MSTRG.16014; transcript_id MSTRG.16014.1;
chr5	StringTie	transcript	20095163	20095739	.	-	.	gene_name 98308232|unknown-19492; gene_id MSTRG.16014; transcript_id MSTRG.16014.1; gene_biotype non-coding; Info NA; ref_name -; class_code u; inherit_ref FALSE;
chr5	StringTie	exon	20112606	20113651	.	-	.	gene_name 98308233|unknown-19493; gene_id MSTRG.16015; transcript_id MSTRG.16015.1;
chr5	StringTie	transcript	20112606	20113651	.	-	.	gene_name 98308233|unknown-19493; gene_id MSTRG.16015; transcript_id MSTRG.16015.1; gene_biotype non-coding; Info NA; ref_name -; class_code u; inherit_ref FALSE;
chr5	transdecoder	five_prime_utr	20125292	20125418	.	+	.	gene_name 98308234|rheb-5; gene_id MSTRG.16016; transcript_id MSTRG.16016.1;
chr5	transdecoder	exon	20125292	20126286	.	+	.	gene_name 98308234|rheb-5; gene_id MSTRG.16016; transcript_id MSTRG.16016.1;
chr5	transdecoder	gene	20125292	20126286	.	+	.	gene_name 98308234|rheb-5; gene_id MSTRG.16016; transcript_id NA; gene_biotype protein_coding; Info ORF type:complete (-),score=28.22,sp|Q15382|RHEB_HUMAN|39.888|3.57e-40; ref_name -; class_code u; inherit_ref FALSE;
chr5	transdecoder	transcript	20125292	20126286	.	+	.	gene_name 98308234|rheb-5; gene_id MSTRG.16016; transcript_id MSTRG.16016.1; gene_biotype protein_coding; Info ORF type:complete (-),score=28.22,sp|Q15382|RHEB_HUMAN|39.888|3.57e-40; ref_name -; class_code u; inherit_ref FALSE;
chr5	transdecoder	CDS	20125419	20125976	.	+	0	gene_name 98308234|rheb-5; gene_id MSTRG.16016; transcript_id MSTRG.16016.1;
chr5	transdecoder	three_prime_utr	20125977	20126286	.	+	.	gene_name 98308234|rheb-5; gene_id MSTRG.16016; transcript_id MSTRG.16016.1;
chr5	StringTie	exon	20151248	20151353	.	+	.	gene_name 98308235|unknown-19494; gene_id MSTRG.16017; transcript_id MSTRG.16017.1;
chr5	StringTie	transcript	20151248	20157950	.	+	.	gene_name 98308235|unknown-19494; gene_id MSTRG.16017; transcript_id MSTRG.16017.1; gene_biotype non-coding; Info NA; ref_name -; class_code u; inherit_ref FALSE;
chr5	StringTie	exon	20157542	20157950	.	+	.	gene_name 98308235|unknown-19494; gene_id MSTRG.16017; transcript_id MSTRG.16017.1;
chr5	YD_filtered	miRNA	20211257	20211278	41	+	.	gene_id "PB_630"; transcript_id "PB_630"; gene_name "hmi-novel-104-2"; miRNA "hmi-novel-104-2-5p"; pre_miRNA "hmi-novel-104-2"; strand "star";
chr5	YD_filtered	pre_miRNA	20211257	20211310	41	+	.	gene_id "PB_630"; transcript_id "PB_630"; gene_name "hmi-novel-104-2"; miRNA "hmi-novel-104-2"; pre_miRNA "hmi-novel-106-2";
chr5	YD_filtered	miRNA	20211289	20211310	41	+	.	gene_id "PB_630"; transcript_id "PB_630"; gene_name "hmi-novel-104-2"; miRNA "hmi-novel-104-2-3p"; pre_miRNA "hmi-novel-104-2"; strand "mature";
chr5	transdecoder	exon	20213032	20213512	.	-	.	gene_name 98205740|unknown-10251; gene_id MSTRG.16018; transcript_id MSTRG.16018.1;
chr5	transdecoder	three_prime_utr	20213032	20213512	.	-	.	gene_name 98205740|unknown-10251; gene_id MSTRG.16018; transcript_id MSTRG.16018.1;
chr5	transdecoder	gene	20213032	20217545	.	-	.	gene_name 98205740|unknown-10251; gene_id MSTRG.16018; transcript_id NA; gene_biotype protein_coding; Info ORF type:complete (+),score=3.88; ref_name 98205740|unknown-10251; class_code k,u; inherit_ref TRUE;
chr5	transdecoder	transcript	20213032	20217545	.	-	.	gene_name 98205740|unknown-10251; gene_id MSTRG.16018; transcript_id MSTRG.16018.1; gene_biotype protein_coding; Info ORF type:complete (+),score=3.88; ref_name 98205740|unknown-10251; class_code k,u; inherit_ref TRUE;
chr5	transdecoder	exon	20213556	20213847	.	-	.	gene_name 98205740|unknown-10251; gene_id MSTRG.16018; transcript_id MSTRG.16018.1;
chr5	transdecoder	three_prime_utr	20213556	20213847	.	-	.	gene_name 98205740|unknown-10251; gene_id MSTRG.16018; transcript_id MSTRG.16018.1;
chr5	transdecoder	exon	20213892	20213999	.	-	.	gene_name 98205740|unknown-10251; gene_id MSTRG.16018; transcript_id MSTRG.16018.1;
chr5	transdecoder	three_prime_utr	20213892	20213999	.	-	.	gene_name 98205740|unknown-10251; gene_id MSTRG.16018; transcript_id MSTRG.16018.1;
chr5	transdecoder	exon	20214046	20214101	.	-	.	gene_name 98205740|unknown-10251; gene_id MSTRG.16018; transcript_id MSTRG.16018.1;
chr5	transdecoder	three_prime_utr	20214046	20214101	.	-	.	gene_name 98205740|unknown-10251; gene_id MSTRG.16018; transcript_id MSTRG.16018.1;
chr5	transdecoder	exon	20214145	20214232	.	-	.	gene_name 98205740|unknown-10251; gene_id MSTRG.16018; transcript_id MSTRG.16018.1;
chr5	transdecoder	three_prime_utr	20214145	20214232	.	-	.	gene_name 98205740|unknown-10251; gene_id MSTRG.16018; transcript_id MSTRG.16018.1;
chr5	transdecoder	exon	20214173	20214232	.	-	.	gene_name 98205740|unknown-10251; gene_id MSTRG.16018; transcript_id MSTRG.16018.2;
chr5	transdecoder	three_prime_utr	20214173	20214232	.	-	.	gene_name 98205740|unknown-10251; gene_id MSTRG.16018; transcript_id MSTRG.16018.2;
chr5	transdecoder	transcript	20214173	20216240	.	-	.	gene_name 98205740|unknown-10251; gene_id MSTRG.16018; transcript_id MSTRG.16018.2; gene_biotype protein_coding; Info ORF type:complete (+),score=3.88; ref_name 98205740|unknown-10251; class_code k,u; inherit_ref TRUE;
chr5	transdecoder	exon	20214276	20214376	.	-	.	gene_name 98205740|unknown-10251; gene_id MSTRG.16018; transcript_id MSTRG.16018.1;
chr5	transdecoder	exon	20214276	20214376	.	-	.	gene_name 98205740|unknown-10251; gene_id MSTRG.16018; transcript_id MSTRG.16018.2;
chr5	transdecoder	three_prime_utr	20214276	20214376	.	-	.	gene_name 98205740|unknown-10251; gene_id MSTRG.16018; transcript_id MSTRG.16018.1;
chr5	transdecoder	three_prime_utr	20214276	20214376	.	-	.	gene_name 98205740|unknown-10251; gene_id MSTRG.16018; transcript_id MSTRG.16018.2;
chr5	transdecoder	exon	20214444	20214522	.	-	.	gene_name 98205740|unknown-10251; gene_id MSTRG.16018; transcript_id MSTRG.16018.1;
chr5	transdecoder	exon	20214444	20214522	.	-	.	gene_name 98205740|unknown-10251; gene_id MSTRG.16018; transcript_id MSTRG.16018.2;
chr5	transdecoder	three_prime_utr	20214444	20214522	.	-	.	gene_name 98205740|unknown-10251; gene_id MSTRG.16018; transcript_id MSTRG.16018.1;
chr5	transdecoder	three_prime_utr	20214444	20214522	.	-	.	gene_name 98205740|unknown-10251; gene_id MSTRG.16018; transcript_id MSTRG.16018.2;
chr5	transdecoder	exon	20214567	20214653	.	-	.	gene_name 98205740|unknown-10251; gene_id MSTRG.16018; transcript_id MSTRG.16018.2;
chr5	transdecoder	three_prime_utr	20214567	20214653	.	-	.	gene_name 98205740|unknown-10251; gene_id MSTRG.16018; transcript_id MSTRG.16018.2;
chr5	transdecoder	exon	20214567	20214769	.	-	.	gene_name 98205740|unknown-10251; gene_id MSTRG.16018; transcript_id MSTRG.16018.1;
chr5	transdecoder	three_prime_utr	20214567	20214769	.	-	.	gene_name 98205740|unknown-10251; gene_id MSTRG.16018; transcript_id MSTRG.16018.1;
chr5	transdecoder	exon	20214699	20214769	.	-	.	gene_name 98205740|unknown-10251; gene_id MSTRG.16018; transcript_id MSTRG.16018.2;
chr5	transdecoder	three_prime_utr	20214699	20214769	.	-	.	gene_name 98205740|unknown-10251; gene_id MSTRG.16018; transcript_id MSTRG.16018.2;
chr5	transdecoder	exon	20214815	20214895	.	-	.	gene_name 98205740|unknown-10251; gene_id MSTRG.16018; transcript_id MSTRG.16018.1;
chr5	transdecoder	exon	20214815	20214895	.	-	.	gene_name 98205740|unknown-10251; gene_id MSTRG.16018; transcript_id MSTRG.16018.2;
chr5	transdecoder	three_prime_utr	20214815	20214895	.	-	.	gene_name 98205740|unknown-10251; gene_id MSTRG.16018; transcript_id MSTRG.16018.1;
chr5	transdecoder	three_prime_utr	20214815	20214895	.	-	.	gene_name 98205740|unknown-10251; gene_id MSTRG.16018; transcript_id MSTRG.16018.2;
chr5	transdecoder	three_prime_utr	20214940	20215236	.	-	.	gene_name 98205740|unknown-10251; gene_id MSTRG.16018; transcript_id MSTRG.16018.1;
chr5	transdecoder	three_prime_utr	20214940	20215236	.	-	.	gene_name 98205740|unknown-10251; gene_id MSTRG.16018; transcript_id MSTRG.16018.2;
chr5	transdecoder	exon	20214940	20216240	.	-	.	gene_name 98205740|unknown-10251; gene_id MSTRG.16018; transcript_id MSTRG.16018.2;
chr5	transdecoder	exon	20214940	20217545	.	-	.	gene_name 98205740|unknown-10251; gene_id MSTRG.16018; transcript_id MSTRG.16018.1;
chr5	transdecoder	CDS	20215237	20215701	.	-	0	gene_name 98205740|unknown-10251; gene_id MSTRG.16018; transcript_id MSTRG.16018.1;
chr5	transdecoder	CDS	20215237	20215701	.	-	0	gene_name 98205740|unknown-10251; gene_id MSTRG.16018; transcript_id MSTRG.16018.2;
chr5	transdecoder	five_prime_utr	20215702	20217545	.	-	.	gene_name 98205740|unknown-10251; gene_id MSTRG.16018; transcript_id MSTRG.16018.1;
chr5	transdecoder	CDS	20215776	20216240	.	-	0	gene_name 98205740|unknown-10251; gene_id MSTRG.16018; transcript_id MSTRG.16018.2;
chr5	transdecoder	CDS	20215776	20217290	.	-	0	gene_name 98205740|unknown-10251; gene_id MSTRG.16018; transcript_id MSTRG.16018.1;
chr5	transdecoder	CDS	20217672	20218211	.	-	0	gene_name 98308236|unknown-19495; gene_id MSTRG.16019; transcript_id MSTRG.16019.1;
chr5	transdecoder	exon	20217672	20218614	.	-	.	gene_name 98308236|unknown-19495; gene_id MSTRG.16019; transcript_id MSTRG.16019.1;
chr5	transdecoder	gene	20217672	20236466	.	-	.	gene_name 98308236|unknown-19495; gene_id MSTRG.16019; transcript_id NA; gene_biotype protein_coding; Info ORF type:3prime_partial (+),score=10.73; ref_name -; class_code u; inherit_ref FALSE;
chr5	transdecoder	transcript	20217672	20236466	.	-	.	gene_name 98308236|unknown-19495; gene_id MSTRG.16019; transcript_id MSTRG.16019.1; gene_biotype protein_coding; Info ORF type:3prime_partial (+),score=10.73; ref_name -; class_code u; inherit_ref FALSE;
chr5	transdecoder	five_prime_utr	20218212	20218614	.	-	.	gene_name 98308236|unknown-19495; gene_id MSTRG.16019; transcript_id MSTRG.16019.1;
chr5	transdecoder	exon	20236452	20236466	.	-	.	gene_name 98308236|unknown-19495; gene_id MSTRG.16019; transcript_id MSTRG.16019.1;
chr5	transdecoder	five_prime_utr	20236452	20236466	.	-	.	gene_name 98308236|unknown-19495; gene_id MSTRG.16019; transcript_id MSTRG.16019.1;
chr5	StringTie	exon	20314448	20315012	.	+	.	gene_name 98308237|unknown-19496; gene_id MSTRG.16020; transcript_id MSTRG.16020.1;
chr5	StringTie	transcript	20314448	20315012	.	+	.	gene_name 98308237|unknown-19496; gene_id MSTRG.16020; transcript_id MSTRG.16020.1; gene_biotype non-coding; Info NA; ref_name -; class_code u; inherit_ref FALSE;
chr5	transdecoder	three_prime_utr	20406856	20406889	.	-	.	gene_name 98144046|zn235-20; gene_id MSTRG.16021; transcript_id MSTRG.16021.1;
chr5	transdecoder	exon	20406856	20408324	.	-	.	gene_name 98144046|zn235-20; gene_id MSTRG.16021; transcript_id MSTRG.16021.1;
chr5	transdecoder	gene	20406856	20427230	.	-	.	gene_name 98144046|zn235-20; gene_id MSTRG.16021; transcript_id NA; gene_biotype protein_coding; Info ORF type:complete (+),score=87.31,sp|A8MXY4|ZNF99_HUMAN|33.721|1.92e-83; ref_name 98144046|zn235-20; class_code =; inherit_ref TRUE;
chr5	transdecoder	transcript	20406856	20427230	.	-	.	gene_name 98144046|zn235-20; gene_id MSTRG.16021; transcript_id MSTRG.16021.1; gene_biotype protein_coding; Info ORF type:complete (+),score=87.31,sp|A8MXY4|ZNF99_HUMAN|33.721|1.92e-83; ref_name 98144046|zn235-20; class_code =; inherit_ref TRUE;
chr5	transdecoder	CDS	20406890	20408324	.	-	1	gene_name 98144046|zn235-20; gene_id MSTRG.16021; transcript_id MSTRG.16021.1;
chr5	transdecoder	CDS	20426999	20427186	.	-	0	gene_name 98144046|zn235-20; gene_id MSTRG.16021; transcript_id MSTRG.16021.1;
chr5	transdecoder	exon	20426999	20427230	.	-	.	gene_name 98144046|zn235-20; gene_id MSTRG.16021; transcript_id MSTRG.16021.1;
chr5	transdecoder	five_prime_utr	20427187	20427230	.	-	.	gene_name 98144046|zn235-20; gene_id MSTRG.16021; transcript_id MSTRG.16021.1;
chr5	StringTie	exon	20428364	20428617	.	.	.	gene_name 98308238|unknown-19497; gene_id MSTRG.16022; transcript_id MSTRG.16022.1;
chr5	StringTie	transcript	20428364	20428617	.	.	.	gene_name 98308238|unknown-19497; gene_id MSTRG.16022; transcript_id MSTRG.16022.1; gene_biotype non-coding; Info NA; ref_name -; class_code u; inherit_ref FALSE;
chr5	transdecoder	CDS	20570528	20570583	.	+	0	gene_name 98308239|unknown-19498; gene_id MSTRG.16023; transcript_id MSTRG.16023.1;
chr5	transdecoder	exon	20570528	20570583	.	+	.	gene_name 98308239|unknown-19498; gene_id MSTRG.16023; transcript_id MSTRG.16023.1;
chr5	transdecoder	transcript	20570528	20582443	.	+	.	gene_name 98308239|unknown-19498; gene_id MSTRG.16023; transcript_id MSTRG.16023.1; gene_biotype protein_coding; Info ORF type:complete (+),score=14.10; ref_name -; class_code u; inherit_ref FALSE;
chr5	transdecoder	gene	20570528	20583406	.	+	.	gene_name 98308239|unknown-19498; gene_id MSTRG.16023; transcript_id NA; gene_biotype protein_coding; Info ORF type:complete (+),score=14.10; ref_name -; class_code u; inherit_ref FALSE;
chr5	transdecoder	exon	20574223	20574285	.	+	.	gene_name 98308239|unknown-19498; gene_id MSTRG.16023; transcript_id MSTRG.16023.2;
chr5	transdecoder	five_prime_utr	20574223	20574285	.	+	.	gene_name 98308239|unknown-19498; gene_id MSTRG.16023; transcript_id MSTRG.16023.2;
chr5	transdecoder	transcript	20574223	20583406	.	+	.	gene_name 98308239|unknown-19498; gene_id MSTRG.16023; transcript_id MSTRG.16023.2; gene_biotype protein_coding; Info ORF type:complete (+),score=14.10; ref_name -; class_code u; inherit_ref FALSE;
chr5	transdecoder	five_prime_utr	20576339	20576363	.	+	.	gene_name 98308239|unknown-19498; gene_id MSTRG.16023; transcript_id MSTRG.16023.2;
chr5	transdecoder	CDS	20576339	20576533	.	+	1	gene_name 98308239|unknown-19498; gene_id MSTRG.16023; transcript_id MSTRG.16023.1;
chr5	transdecoder	exon	20576339	20576533	.	+	.	gene_name 98308239|unknown-19498; gene_id MSTRG.16023; transcript_id MSTRG.16023.1;
chr5	transdecoder	exon	20576339	20576533	.	+	.	gene_name 98308239|unknown-19498; gene_id MSTRG.16023; transcript_id MSTRG.16023.2;
chr5	transdecoder	CDS	20576364	20576533	.	+	0	gene_name 98308239|unknown-19498; gene_id MSTRG.16023; transcript_id MSTRG.16023.2;
chr5	transdecoder	CDS	20577410	20577749	.	+	1	gene_name 98308239|unknown-19498; gene_id MSTRG.16023; transcript_id MSTRG.16023.1;
chr5	transdecoder	CDS	20577410	20577749	.	+	1	gene_name 98308239|unknown-19498; gene_id MSTRG.16023; transcript_id MSTRG.16023.2;
chr5	transdecoder	exon	20577410	20581076	.	+	.	gene_name 98308239|unknown-19498; gene_id MSTRG.16023; transcript_id MSTRG.16023.1;
chr5	transdecoder	exon	20577410	20581076	.	+	.	gene_name 98308239|unknown-19498; gene_id MSTRG.16023; transcript_id MSTRG.16023.2;
chr5	transdecoder	CDS	20577816	20579243	.	+	0	gene_name 98308239|unknown-19498; gene_id MSTRG.16023; transcript_id MSTRG.16023.1;
chr5	transdecoder	CDS	20577816	20579243	.	+	0	gene_name 98308239|unknown-19498; gene_id MSTRG.16023; transcript_id MSTRG.16023.2;
chr5	transdecoder	CDS	20578878	20579243	.	+	0	gene_name 98308239|unknown-19498; gene_id MSTRG.16023; transcript_id MSTRG.16023.3;
chr5	transdecoder	exon	20578878	20581076	.	+	.	gene_name 98308239|unknown-19498; gene_id MSTRG.16023; transcript_id MSTRG.16023.3;
chr5	transdecoder	transcript	20578878	20583406	.	+	.	gene_name 98308239|unknown-19498; gene_id MSTRG.16023; transcript_id MSTRG.16023.3; gene_biotype protein_coding; Info ORF type:complete (+),score=14.10; ref_name -; class_code u; inherit_ref FALSE;
chr5	transdecoder	CDS	20579601	20579951	.	+	0	gene_name 98308239|unknown-19498; gene_id MSTRG.16023; transcript_id MSTRG.16023.1;
chr5	transdecoder	CDS	20579601	20579951	.	+	0	gene_name 98308239|unknown-19498; gene_id MSTRG.16023; transcript_id MSTRG.16023.2;
chr5	transdecoder	CDS	20579601	20579951	.	+	0	gene_name 98308239|unknown-19498; gene_id MSTRG.16023; transcript_id MSTRG.16023.3;
chr5	transdecoder	CDS	20580039	20581076	.	+	0	gene_name 98308239|unknown-19498; gene_id MSTRG.16023; transcript_id MSTRG.16023.1;
chr5	transdecoder	CDS	20580039	20581076	.	+	0	gene_name 98308239|unknown-19498; gene_id MSTRG.16023; transcript_id MSTRG.16023.2;
chr5	transdecoder	CDS	20580039	20581076	.	+	0	gene_name 98308239|unknown-19498; gene_id MSTRG.16023; transcript_id MSTRG.16023.3;
chr5	transdecoder	CDS	20581119	20581195	.	+	2	gene_name 98308239|unknown-19498; gene_id MSTRG.16023; transcript_id MSTRG.16023.1;
chr5	transdecoder	CDS	20581119	20581195	.	+	2	gene_name 98308239|unknown-19498; gene_id MSTRG.16023; transcript_id MSTRG.16023.2;
chr5	transdecoder	CDS	20581119	20581195	.	+	2	gene_name 98308239|unknown-19498; gene_id MSTRG.16023; transcript_id MSTRG.16023.3;
chr5	transdecoder	exon	20581119	20581199	.	+	.	gene_name 98308239|unknown-19498; gene_id MSTRG.16023; transcript_id MSTRG.16023.1;
chr5	transdecoder	exon	20581119	20581199	.	+	.	gene_name 98308239|unknown-19498; gene_id MSTRG.16023; transcript_id MSTRG.16023.2;
chr5	transdecoder	exon	20581119	20581199	.	+	.	gene_name 98308239|unknown-19498; gene_id MSTRG.16023; transcript_id MSTRG.16023.3;
chr5	transdecoder	three_prime_utr	20581196	20581199	.	+	.	gene_name 98308239|unknown-19498; gene_id MSTRG.16023; transcript_id MSTRG.16023.1;
chr5	transdecoder	three_prime_utr	20581196	20581199	.	+	.	gene_name 98308239|unknown-19498; gene_id MSTRG.16023; transcript_id MSTRG.16023.2;
chr5	transdecoder	three_prime_utr	20581196	20581199	.	+	.	gene_name 98308239|unknown-19498; gene_id MSTRG.16023; transcript_id MSTRG.16023.3;
chr5	transdecoder	exon	20581246	20581317	.	+	.	gene_name 98308239|unknown-19498; gene_id MSTRG.16023; transcript_id MSTRG.16023.2;
chr5	transdecoder	exon	20581246	20581317	.	+	.	gene_name 98308239|unknown-19498; gene_id MSTRG.16023; transcript_id MSTRG.16023.3;
chr5	transdecoder	three_prime_utr	20581246	20581317	.	+	.	gene_name 98308239|unknown-19498; gene_id MSTRG.16023; transcript_id MSTRG.16023.2;
chr5	transdecoder	three_prime_utr	20581246	20581317	.	+	.	gene_name 98308239|unknown-19498; gene_id MSTRG.16023; transcript_id MSTRG.16023.3;
chr5	transdecoder	exon	20581246	20581439	.	+	.	gene_name 98308239|unknown-19498; gene_id MSTRG.16023; transcript_id MSTRG.16023.1;
chr5	transdecoder	three_prime_utr	20581246	20581439	.	+	.	gene_name 98308239|unknown-19498; gene_id MSTRG.16023; transcript_id MSTRG.16023.1;
chr5	StringTie	exon	20581362	20581439	.	+	.	gene_name 98308239|unknown-19498; gene_id MSTRG.16023; transcript_id MSTRG.16023.4;
chr5	transdecoder	exon	20581362	20581439	.	+	.	gene_name 98308239|unknown-19498; gene_id MSTRG.16023; transcript_id MSTRG.16023.2;
chr5	transdecoder	three_prime_utr	20581362	20581439	.	+	.	gene_name 98308239|unknown-19498; gene_id MSTRG.16023; transcript_id MSTRG.16023.2;
chr5	StringTie	transcript	20581362	20582287	.	+	.	gene_name 98308239|unknown-19498; gene_id MSTRG.16023; transcript_id MSTRG.16023.4; gene_biotype non-coding; Info NA; ref_name -; class_code u; inherit_ref FALSE;
chr5	StringTie	exon	20581484	20581581	.	+	.	gene_name 98308239|unknown-19498; gene_id MSTRG.16023; transcript_id MSTRG.16023.4;
chr5	transdecoder	exon	20581484	20581581	.	+	.	gene_name 98308239|unknown-19498; gene_id MSTRG.16023; transcript_id MSTRG.16023.1;
chr5	transdecoder	exon	20581484	20581581	.	+	.	gene_name 98308239|unknown-19498; gene_id MSTRG.16023; transcript_id MSTRG.16023.2;
chr5	transdecoder	exon	20581484	20581581	.	+	.	gene_name 98308239|unknown-19498; gene_id MSTRG.16023; transcript_id MSTRG.16023.3;
chr5	transdecoder	three_prime_utr	20581484	20581581	.	+	.	gene_name 98308239|unknown-19498; gene_id MSTRG.16023; transcript_id MSTRG.16023.1;
chr5	transdecoder	three_prime_utr	20581484	20581581	.	+	.	gene_name 98308239|unknown-19498; gene_id MSTRG.16023; transcript_id MSTRG.16023.2;
chr5	transdecoder	three_prime_utr	20581484	20581581	.	+	.	gene_name 98308239|unknown-19498; gene_id MSTRG.16023; transcript_id MSTRG.16023.3;
chr5	StringTie	exon	20581627	20581705	.	+	.	gene_name 98308239|unknown-19498; gene_id MSTRG.16023; transcript_id MSTRG.16023.4;
chr5	transdecoder	exon	20581627	20581705	.	+	.	gene_name 98308239|unknown-19498; gene_id MSTRG.16023; transcript_id MSTRG.16023.2;
chr5	transdecoder	three_prime_utr	20581627	20581705	.	+	.	gene_name 98308239|unknown-19498; gene_id MSTRG.16023; transcript_id MSTRG.16023.2;
chr5	transdecoder	exon	20581627	20581728	.	+	.	gene_name 98308239|unknown-19498; gene_id MSTRG.16023; transcript_id MSTRG.16023.1;
chr5	transdecoder	exon	20581627	20581728	.	+	.	gene_name 98308239|unknown-19498; gene_id MSTRG.16023; transcript_id MSTRG.16023.3;
chr5	transdecoder	three_prime_utr	20581627	20581728	.	+	.	gene_name 98308239|unknown-19498; gene_id MSTRG.16023; transcript_id MSTRG.16023.1;
chr5	transdecoder	three_prime_utr	20581627	20581728	.	+	.	gene_name 98308239|unknown-19498; gene_id MSTRG.16023; transcript_id MSTRG.16023.3;
chr5	transdecoder	exon	20581772	20581856	.	+	.	gene_name 98308239|unknown-19498; gene_id MSTRG.16023; transcript_id MSTRG.16023.1;
chr5	transdecoder	exon	20581772	20581856	.	+	.	gene_name 98308239|unknown-19498; gene_id MSTRG.16023; transcript_id MSTRG.16023.2;
chr5	transdecoder	exon	20581772	20581856	.	+	.	gene_name 98308239|unknown-19498; gene_id MSTRG.16023; transcript_id MSTRG.16023.3;
chr5	transdecoder	three_prime_utr	20581772	20581856	.	+	.	gene_name 98308239|unknown-19498; gene_id MSTRG.16023; transcript_id MSTRG.16023.1;
chr5	transdecoder	three_prime_utr	20581772	20581856	.	+	.	gene_name 98308239|unknown-19498; gene_id MSTRG.16023; transcript_id MSTRG.16023.2;
chr5	transdecoder	three_prime_utr	20581772	20581856	.	+	.	gene_name 98308239|unknown-19498; gene_id MSTRG.16023; transcript_id MSTRG.16023.3;
chr5	transdecoder	exon	20581904	20582015	.	+	.	gene_name 98308239|unknown-19498; gene_id MSTRG.16023; transcript_id MSTRG.16023.1;
chr5	transdecoder	exon	20581904	20582015	.	+	.	gene_name 98308239|unknown-19498; gene_id MSTRG.16023; transcript_id MSTRG.16023.2;
chr5	transdecoder	exon	20581904	20582015	.	+	.	gene_name 98308239|unknown-19498; gene_id MSTRG.16023; transcript_id MSTRG.16023.3;
chr5	transdecoder	three_prime_utr	20581904	20582015	.	+	.	gene_name 98308239|unknown-19498; gene_id MSTRG.16023; transcript_id MSTRG.16023.1;
chr5	transdecoder	three_prime_utr	20581904	20582015	.	+	.	gene_name 98308239|unknown-19498; gene_id MSTRG.16023; transcript_id MSTRG.16023.2;
chr5	transdecoder	three_prime_utr	20581904	20582015	.	+	.	gene_name 98308239|unknown-19498; gene_id MSTRG.16023; transcript_id MSTRG.16023.3;
chr5	StringTie	exon	20582058	20582152	.	+	.	gene_name 98308239|unknown-19498; gene_id MSTRG.16023; transcript_id MSTRG.16023.4;
chr5	transdecoder	exon	20582058	20582152	.	+	.	gene_name 98308239|unknown-19498; gene_id MSTRG.16023; transcript_id MSTRG.16023.1;
chr5	transdecoder	exon	20582058	20582152	.	+	.	gene_name 98308239|unknown-19498; gene_id MSTRG.16023; transcript_id MSTRG.16023.2;
chr5	transdecoder	exon	20582058	20582152	.	+	.	gene_name 98308239|unknown-19498; gene_id MSTRG.16023; transcript_id MSTRG.16023.3;
chr5	transdecoder	three_prime_utr	20582058	20582152	.	+	.	gene_name 98308239|unknown-19498; gene_id MSTRG.16023; transcript_id MSTRG.16023.1;
chr5	transdecoder	three_prime_utr	20582058	20582152	.	+	.	gene_name 98308239|unknown-19498; gene_id MSTRG.16023; transcript_id MSTRG.16023.2;
chr5	transdecoder	three_prime_utr	20582058	20582152	.	+	.	gene_name 98308239|unknown-19498; gene_id MSTRG.16023; transcript_id MSTRG.16023.3;
chr5	StringTie	exon	20582196	20582287	.	+	.	gene_name 98308239|unknown-19498; gene_id MSTRG.16023; transcript_id MSTRG.16023.4;
chr5	transdecoder	exon	20582196	20582287	.	+	.	gene_name 98308239|unknown-19498; gene_id MSTRG.16023; transcript_id MSTRG.16023.2;
chr5	transdecoder	exon	20582196	20582287	.	+	.	gene_name 98308239|unknown-19498; gene_id MSTRG.16023; transcript_id MSTRG.16023.3;
chr5	transdecoder	three_prime_utr	20582196	20582287	.	+	.	gene_name 98308239|unknown-19498; gene_id MSTRG.16023; transcript_id MSTRG.16023.2;
chr5	transdecoder	three_prime_utr	20582196	20582287	.	+	.	gene_name 98308239|unknown-19498; gene_id MSTRG.16023; transcript_id MSTRG.16023.3;
chr5	transdecoder	exon	20582196	20582443	.	+	.	gene_name 98308239|unknown-19498; gene_id MSTRG.16023; transcript_id MSTRG.16023.1;
chr5	transdecoder	three_prime_utr	20582196	20582443	.	+	.	gene_name 98308239|unknown-19498; gene_id MSTRG.16023; transcript_id MSTRG.16023.1;
chr5	transdecoder	exon	20582334	20582443	.	+	.	gene_name 98308239|unknown-19498; gene_id MSTRG.16023; transcript_id MSTRG.16023.2;
chr5	transdecoder	exon	20582334	20582443	.	+	.	gene_name 98308239|unknown-19498; gene_id MSTRG.16023; transcript_id MSTRG.16023.3;
chr5	transdecoder	three_prime_utr	20582334	20582443	.	+	.	gene_name 98308239|unknown-19498; gene_id MSTRG.16023; transcript_id MSTRG.16023.2;
chr5	transdecoder	three_prime_utr	20582334	20582443	.	+	.	gene_name 98308239|unknown-19498; gene_id MSTRG.16023; transcript_id MSTRG.16023.3;
chr5	transdecoder	exon	20582491	20582598	.	+	.	gene_name 98308239|unknown-19498; gene_id MSTRG.16023; transcript_id MSTRG.16023.2;
chr5	transdecoder	exon	20582491	20582598	.	+	.	gene_name 98308239|unknown-19498; gene_id MSTRG.16023; transcript_id MSTRG.16023.3;
chr5	transdecoder	three_prime_utr	20582491	20582598	.	+	.	gene_name 98308239|unknown-19498; gene_id MSTRG.16023; transcript_id MSTRG.16023.2;
chr5	transdecoder	three_prime_utr	20582491	20582598	.	+	.	gene_name 98308239|unknown-19498; gene_id MSTRG.16023; transcript_id MSTRG.16023.3;
chr5	transdecoder	exon	20582640	20582785	.	+	.	gene_name 98308239|unknown-19498; gene_id MSTRG.16023; transcript_id MSTRG.16023.2;
chr5	transdecoder	exon	20582640	20582785	.	+	.	gene_name 98308239|unknown-19498; gene_id MSTRG.16023; transcript_id MSTRG.16023.3;
chr5	transdecoder	three_prime_utr	20582640	20582785	.	+	.	gene_name 98308239|unknown-19498; gene_id MSTRG.16023; transcript_id MSTRG.16023.2;
chr5	transdecoder	three_prime_utr	20582640	20582785	.	+	.	gene_name 98308239|unknown-19498; gene_id MSTRG.16023; transcript_id MSTRG.16023.3;
chr5	transdecoder	exon	20582830	20583406	.	+	.	gene_name 98308239|unknown-19498; gene_id MSTRG.16023; transcript_id MSTRG.16023.2;
chr5	transdecoder	exon	20582830	20583406	.	+	.	gene_name 98308239|unknown-19498; gene_id MSTRG.16023; transcript_id MSTRG.16023.3;
chr5	transdecoder	three_prime_utr	20582830	20583406	.	+	.	gene_name 98308239|unknown-19498; gene_id MSTRG.16023; transcript_id MSTRG.16023.2;
chr5	transdecoder	three_prime_utr	20582830	20583406	.	+	.	gene_name 98308239|unknown-19498; gene_id MSTRG.16023; transcript_id MSTRG.16023.3;
chr5	transdecoder	five_prime_utr	20588939	20589013	.	+	.	gene_name 98208457|zn235-107; gene_id MSTRG.16024; transcript_id MSTRG.16024.1;
chr5	transdecoder	exon	20588939	20589201	.	+	.	gene_name 98208457|zn235-107; gene_id MSTRG.16024; transcript_id MSTRG.16024.1;
chr5	transdecoder	gene	20588939	20609410	.	+	.	gene_name 98208457|zn235-107; gene_id MSTRG.16024; transcript_id NA; gene_biotype protein_coding; Info ORF type:complete (+),score=48.63,sp|Q9HBT8|Z286A_HUMAN|37.729|1.80e-51; ref_name 98208457|zn235-107; class_code =,k; inherit_ref TRUE;
chr5	transdecoder	transcript	20588939	20609410	.	+	.	gene_name 98208457|zn235-107; gene_id MSTRG.16024; transcript_id MSTRG.16024.1; gene_biotype protein_coding; Info ORF type:complete (+),score=48.63,sp|Q9HBT8|Z286A_HUMAN|37.729|1.80e-51; ref_name 98208457|zn235-107; class_code =,k; inherit_ref TRUE;
chr5	transdecoder	five_prime_utr	20588949	20589013	.	+	.	gene_name 98208457|zn235-107; gene_id MSTRG.16024; transcript_id MSTRG.16024.2;
chr5	transdecoder	exon	20588949	20589201	.	+	.	gene_name 98208457|zn235-107; gene_id MSTRG.16024; transcript_id MSTRG.16024.2;
chr5	transdecoder	transcript	20588949	20609410	.	+	.	gene_name 98208457|zn235-107; gene_id MSTRG.16024; transcript_id MSTRG.16024.2; gene_biotype protein_coding; Info ORF type:complete (+),score=48.63,sp|Q9HBT8|Z286A_HUMAN|37.729|1.80e-51; ref_name 98208457|zn235-107; class_code =,k; inherit_ref TRUE;
chr5	transdecoder	CDS	20589014	20589201	.	+	0	gene_name 98208457|zn235-107; gene_id MSTRG.16024; transcript_id MSTRG.16024.1;
chr5	transdecoder	CDS	20589014	20589201	.	+	0	gene_name 98208457|zn235-107; gene_id MSTRG.16024; transcript_id MSTRG.16024.2;
chr5	transdecoder	CDS	20608469	20609082	.	+	1	gene_name 98208457|zn235-107; gene_id MSTRG.16024; transcript_id MSTRG.16024.2;
chr5	transdecoder	exon	20608469	20609082	.	+	.	gene_name 98208457|zn235-107; gene_id MSTRG.16024; transcript_id MSTRG.16024.2;
chr5	transdecoder	CDS	20608469	20609324	.	+	1	gene_name 98208457|zn235-107; gene_id MSTRG.16024; transcript_id MSTRG.16024.1;
chr5	transdecoder	exon	20608469	20609410	.	+	.	gene_name 98208457|zn235-107; gene_id MSTRG.16024; transcript_id MSTRG.16024.1;
chr5	transdecoder	CDS	20609167	20609324	.	+	2	gene_name 98208457|zn235-107; gene_id MSTRG.16024; transcript_id MSTRG.16024.2;
chr5	transdecoder	exon	20609167	20609410	.	+	.	gene_name 98208457|zn235-107; gene_id MSTRG.16024; transcript_id MSTRG.16024.2;
chr5	transdecoder	three_prime_utr	20609325	20609410	.	+	.	gene_name 98208457|zn235-107; gene_id MSTRG.16024; transcript_id MSTRG.16024.1;
chr5	transdecoder	three_prime_utr	20609325	20609410	.	+	.	gene_name 98208457|zn235-107; gene_id MSTRG.16024; transcript_id MSTRG.16024.2;
chr5	transdecoder	five_prime_utr	20647981	20648088	.	+	.	gene_name 98044818|tba3d-5; gene_id MSTRG.16025; transcript_id MSTRG.16025.1;
chr5	transdecoder	exon	20647981	20648091	.	+	.	gene_name 98044818|tba3d-5; gene_id MSTRG.16025; transcript_id MSTRG.16025.1;
chr5	transdecoder	gene	20647981	20651359	.	+	.	gene_name 98044818|tba3d-5; gene_id MSTRG.16025; transcript_id NA; gene_biotype protein_coding; Info ORF type:complete (+),score=70.61,sp|P0DPH8|TBA3D_HUMAN|84.009|0.0; ref_name 98044818|tba3d-5; class_code =; inherit_ref TRUE;
chr5	transdecoder	transcript	20647981	20651359	.	+	.	gene_name 98044818|tba3d-5; gene_id MSTRG.16025; transcript_id MSTRG.16025.1; gene_biotype protein_coding; Info ORF type:complete (+),score=70.61,sp|P0DPH8|TBA3D_HUMAN|84.009|0.0; ref_name 98044818|tba3d-5; class_code =; inherit_ref TRUE;
chr5	transdecoder	CDS	20648089	20648091	.	+	0	gene_name 98044818|tba3d-5; gene_id MSTRG.16025; transcript_id MSTRG.16025.1;
chr5	transdecoder	CDS	20649263	20649500	.	+	0	gene_name 98044818|tba3d-5; gene_id MSTRG.16025; transcript_id MSTRG.16025.1;
chr5	transdecoder	exon	20649263	20649500	.	+	.	gene_name 98044818|tba3d-5; gene_id MSTRG.16025; transcript_id MSTRG.16025.1;
chr5	transdecoder	CDS	20650034	20651169	.	+	2	gene_name 98044818|tba3d-5; gene_id MSTRG.16025; transcript_id MSTRG.16025.1;
chr5	transdecoder	exon	20650034	20651359	.	+	.	gene_name 98044818|tba3d-5; gene_id MSTRG.16025; transcript_id MSTRG.16025.1;
chr5	transdecoder	three_prime_utr	20651170	20651359	.	+	.	gene_name 98044818|tba3d-5; gene_id MSTRG.16025; transcript_id MSTRG.16025.1;
chr5	transdecoder	three_prime_utr	20652464	20652559	.	-	.	gene_name 98204289|tbb4b-3; gene_id MSTRG.16026; transcript_id MSTRG.16026.1;
chr5	transdecoder	exon	20652464	20652764	.	-	.	gene_name 98204289|tbb4b-3; gene_id MSTRG.16026; transcript_id MSTRG.16026.1;
chr5	transdecoder	gene	20652464	20662591	.	-	.	gene_name 98204289|tbb4b-3; gene_id MSTRG.16026; transcript_id NA; gene_biotype protein_coding; Info ORF type:complete (+),score=84.19,sp|P68371|TBB4B_HUMAN|92.037|0.0; ref_name 98204289|tbb4b-3; class_code j; inherit_ref TRUE;
chr5	transdecoder	transcript	20652464	20662591	.	-	.	gene_name 98204289|tbb4b-3; gene_id MSTRG.16026; transcript_id MSTRG.16026.1; gene_biotype protein_coding; Info ORF type:complete (+),score=84.19,sp|P68371|TBB4B_HUMAN|92.037|0.0; ref_name 98204289|tbb4b-3; class_code j; inherit_ref TRUE;
chr5	transdecoder	CDS	20652560	20652764	.	-	1	gene_name 98204289|tbb4b-3; gene_id MSTRG.16026; transcript_id MSTRG.16026.1;
chr5	transdecoder	CDS	20652810	20652992	.	-	1	gene_name 98204289|tbb4b-3; gene_id MSTRG.16026; transcript_id MSTRG.16026.1;
chr5	transdecoder	exon	20652810	20652992	.	-	.	gene_name 98204289|tbb4b-3; gene_id MSTRG.16026; transcript_id MSTRG.16026.1;
chr5	transdecoder	CDS	20653574	20653764	.	-	0	gene_name 98204289|tbb4b-3; gene_id MSTRG.16026; transcript_id MSTRG.16026.1;
chr5	transdecoder	exon	20653574	20653764	.	-	.	gene_name 98204289|tbb4b-3; gene_id MSTRG.16026; transcript_id MSTRG.16026.1;
chr5	transdecoder	CDS	20655692	20655931	.	-	0	gene_name 98204289|tbb4b-3; gene_id MSTRG.16026; transcript_id MSTRG.16026.1;
chr5	transdecoder	exon	20655692	20655931	.	-	.	gene_name 98204289|tbb4b-3; gene_id MSTRG.16026; transcript_id MSTRG.16026.1;
chr5	transdecoder	CDS	20660467	20660711	.	-	2	gene_name 98204289|tbb4b-3; gene_id MSTRG.16026; transcript_id MSTRG.16026.1;
chr5	transdecoder	exon	20660467	20660711	.	-	.	gene_name 98204289|tbb4b-3; gene_id MSTRG.16026; transcript_id MSTRG.16026.1;
chr5	transdecoder	CDS	20660816	20661035	.	-	0	gene_name 98204289|tbb4b-3; gene_id MSTRG.16026; transcript_id MSTRG.16026.1;
chr5	transdecoder	exon	20660816	20661035	.	-	.	gene_name 98204289|tbb4b-3; gene_id MSTRG.16026; transcript_id MSTRG.16026.1;
chr5	transdecoder	CDS	20662304	20662360	.	-	0	gene_name 98204289|tbb4b-3; gene_id MSTRG.16026; transcript_id MSTRG.16026.1;
chr5	transdecoder	exon	20662304	20662591	.	-	.	gene_name 98204289|tbb4b-3; gene_id MSTRG.16026; transcript_id MSTRG.16026.1;
chr5	transdecoder	five_prime_utr	20662361	20662591	.	-	.	gene_name 98204289|tbb4b-3; gene_id MSTRG.16026; transcript_id MSTRG.16026.1;
chr5	transdecoder	three_prime_utr	20663392	20663421	.	-	.	gene_name 98045982|chic2; gene_id MSTRG.16027; transcript_id MSTRG.16027.1;
chr5	transdecoder	exon	20663392	20663631	.	-	.	gene_name 98045982|chic2; gene_id MSTRG.16027; transcript_id MSTRG.16027.1;
chr5	transdecoder	transcript	20663392	20673083	.	-	.	gene_name 98045982|chic2; gene_id MSTRG.16027; transcript_id MSTRG.16027.1; gene_biotype protein_coding; Info ORF type:complete (+),score=43.69; ref_name 98045982|chic2; class_code =,j; inherit_ref TRUE;
chr5	transdecoder	gene	20663392	20694631	.	-	.	gene_name 98045982|chic2; gene_id MSTRG.16027; transcript_id NA; gene_biotype protein_coding; Info ORF type:complete (+),score=43.69; ref_name 98045982|chic2; class_code =,j; inherit_ref TRUE;
chr5	transdecoder	three_prime_utr	20663421	20663421	.	-	.	gene_name 98045982|chic2; gene_id MSTRG.16027; transcript_id MSTRG.16027.2;
chr5	transdecoder	exon	20663421	20663631	.	-	.	gene_name 98045982|chic2; gene_id MSTRG.16027; transcript_id MSTRG.16027.2;
chr5	transdecoder	transcript	20663421	20694072	.	-	.	gene_name 98045982|chic2; gene_id MSTRG.16027; transcript_id MSTRG.16027.2; gene_biotype protein_coding; Info ORF type:complete (+),score=43.69; ref_name 98045982|chic2; class_code =,j; inherit_ref TRUE;
chr5	transdecoder	CDS	20663422	20663631	.	-	0	gene_name 98045982|chic2; gene_id MSTRG.16027; transcript_id MSTRG.16027.1;
chr5	transdecoder	CDS	20663422	20663631	.	-	0	gene_name 98045982|chic2; gene_id MSTRG.16027; transcript_id MSTRG.16027.2;
chr5	transdecoder	CDS	20664310	20664394	.	-	1	gene_name 98045982|chic2; gene_id MSTRG.16027; transcript_id MSTRG.16027.1;
chr5	transdecoder	CDS	20664310	20664394	.	-	1	gene_name 98045982|chic2; gene_id MSTRG.16027; transcript_id MSTRG.16027.2;
chr5	transdecoder	exon	20664310	20664394	.	-	.	gene_name 98045982|chic2; gene_id MSTRG.16027; transcript_id MSTRG.16027.1;
chr5	transdecoder	exon	20664310	20664394	.	-	.	gene_name 98045982|chic2; gene_id MSTRG.16027; transcript_id MSTRG.16027.2;
chr5	transdecoder	CDS	20666606	20666821	.	-	1	gene_name 98045982|chic2; gene_id MSTRG.16027; transcript_id MSTRG.16027.1;
chr5	transdecoder	CDS	20666606	20666821	.	-	1	gene_name 98045982|chic2; gene_id MSTRG.16027; transcript_id MSTRG.16027.2;
chr5	transdecoder	exon	20666606	20666821	.	-	.	gene_name 98045982|chic2; gene_id MSTRG.16027; transcript_id MSTRG.16027.1;
chr5	transdecoder	exon	20666606	20666821	.	-	.	gene_name 98045982|chic2; gene_id MSTRG.16027; transcript_id MSTRG.16027.2;
chr5	transdecoder	CDS	20667865	20668205	.	-	0	gene_name 98045982|chic2; gene_id MSTRG.16027; transcript_id MSTRG.16027.1;
chr5	transdecoder	CDS	20667865	20668207	.	-	0	gene_name 98045982|chic2; gene_id MSTRG.16027; transcript_id MSTRG.16027.2;
chr5	transdecoder	exon	20667865	20668207	.	-	.	gene_name 98045982|chic2; gene_id MSTRG.16027; transcript_id MSTRG.16027.1;
chr5	transdecoder	exon	20667865	20668207	.	-	.	gene_name 98045982|chic2; gene_id MSTRG.16027; transcript_id MSTRG.16027.2;
chr5	transdecoder	five_prime_utr	20668206	20668207	.	-	.	gene_name 98045982|chic2; gene_id MSTRG.16027; transcript_id MSTRG.16027.1;
chr5	transdecoder	exon	20673003	20673083	.	-	.	gene_name 98045982|chic2; gene_id MSTRG.16027; transcript_id MSTRG.16027.1;
chr5	transdecoder	five_prime_utr	20673003	20673083	.	-	.	gene_name 98045982|chic2; gene_id MSTRG.16027; transcript_id MSTRG.16027.1;
chr5	transdecoder	three_prime_utr	20678063	20678393	.	-	.	gene_name 98045982|chic2; gene_id MSTRG.16027; transcript_id MSTRG.16027.3;
chr5	transdecoder	exon	20678063	20678444	.	-	.	gene_name 98045982|chic2; gene_id MSTRG.16027; transcript_id MSTRG.16027.3;
chr5	transdecoder	transcript	20678063	20694631	.	-	.	gene_name 98045982|chic2; gene_id MSTRG.16027; transcript_id MSTRG.16027.3; gene_biotype protein_coding; Info ORF type:complete (+),score=43.69; ref_name 98045982|chic2; class_code =,j; inherit_ref TRUE;
chr5	transdecoder	CDS	20678394	20678444	.	-	0	gene_name 98045982|chic2; gene_id MSTRG.16027; transcript_id MSTRG.16027.3;
chr5	transdecoder	CDS	20679485	20679544	.	-	0	gene_name 98045982|chic2; gene_id MSTRG.16027; transcript_id MSTRG.16027.2;
chr5	transdecoder	CDS	20679485	20679544	.	-	0	gene_name 98045982|chic2; gene_id MSTRG.16027; transcript_id MSTRG.16027.3;
chr5	transdecoder	exon	20679485	20679544	.	-	.	gene_name 98045982|chic2; gene_id MSTRG.16027; transcript_id MSTRG.16027.2;
chr5	transdecoder	exon	20679485	20679544	.	-	.	gene_name 98045982|chic2; gene_id MSTRG.16027; transcript_id MSTRG.16027.3;
chr5	transdecoder	CDS	20680251	20680307	.	-	0	gene_name 98045982|chic2; gene_id MSTRG.16027; transcript_id MSTRG.16027.2;
chr5	transdecoder	CDS	20680251	20680307	.	-	0	gene_name 98045982|chic2; gene_id MSTRG.16027; transcript_id MSTRG.16027.3;
chr5	transdecoder	exon	20680251	20680307	.	-	.	gene_name 98045982|chic2; gene_id MSTRG.16027; transcript_id MSTRG.16027.2;
chr5	transdecoder	exon	20680251	20680307	.	-	.	gene_name 98045982|chic2; gene_id MSTRG.16027; transcript_id MSTRG.16027.3;
chr5	transdecoder	CDS	20680367	20680522	.	-	0	gene_name 98045982|chic2; gene_id MSTRG.16027; transcript_id MSTRG.16027.2;
chr5	transdecoder	CDS	20680367	20680522	.	-	0	gene_name 98045982|chic2; gene_id MSTRG.16027; transcript_id MSTRG.16027.3;
chr5	transdecoder	exon	20680367	20680522	.	-	.	gene_name 98045982|chic2; gene_id MSTRG.16027; transcript_id MSTRG.16027.2;
chr5	transdecoder	exon	20680367	20680522	.	-	.	gene_name 98045982|chic2; gene_id MSTRG.16027; transcript_id MSTRG.16027.3;
chr5	transdecoder	CDS	20693733	20693787	.	-	1	gene_name 98045982|chic2; gene_id MSTRG.16027; transcript_id MSTRG.16027.2;
chr5	transdecoder	CDS	20693733	20693787	.	-	1	gene_name 98045982|chic2; gene_id MSTRG.16027; transcript_id MSTRG.16027.3;
chr5	transdecoder	exon	20693733	20693787	.	-	.	gene_name 98045982|chic2; gene_id MSTRG.16027; transcript_id MSTRG.16027.2;
chr5	transdecoder	exon	20693733	20693787	.	-	.	gene_name 98045982|chic2; gene_id MSTRG.16027; transcript_id MSTRG.16027.3;
chr5	transdecoder	CDS	20693829	20693938	.	-	0	gene_name 98045982|chic2; gene_id MSTRG.16027; transcript_id MSTRG.16027.2;
chr5	transdecoder	CDS	20693829	20693938	.	-	0	gene_name 98045982|chic2; gene_id MSTRG.16027; transcript_id MSTRG.16027.3;
chr5	transdecoder	exon	20693829	20693939	.	-	.	gene_name 98045982|chic2; gene_id MSTRG.16027; transcript_id MSTRG.16027.3;
chr5	transdecoder	exon	20693829	20694072	.	-	.	gene_name 98045982|chic2; gene_id MSTRG.16027; transcript_id MSTRG.16027.2;
chr5	transdecoder	five_prime_utr	20693939	20693939	.	-	.	gene_name 98045982|chic2; gene_id MSTRG.16027; transcript_id MSTRG.16027.3;
chr5	transdecoder	five_prime_utr	20693939	20694072	.	-	.	gene_name 98045982|chic2; gene_id MSTRG.16027; transcript_id MSTRG.16027.2;
chr5	transdecoder	five_prime_utr	20694167	20694198	.	+	.	gene_name 98308240|rab21-2; gene_id MSTRG.16028; transcript_id MSTRG.16028.1;
chr5	transdecoder	exon	20694167	20694327	.	+	.	gene_name 98308240|rab21-2; gene_id MSTRG.16028; transcript_id MSTRG.16028.1;
chr5	transdecoder	gene	20694167	20705547	.	+	.	gene_name 98308240|rab21-2; gene_id MSTRG.16028; transcript_id NA; gene_biotype protein_coding; Info ORF type:complete (+),score=32.38,sp|Q9UL25|RAB21_HUMAN|55.450|8.53e-79; ref_name -; class_code u; inherit_ref FALSE;
chr5	transdecoder	transcript	20694167	20705547	.	+	.	gene_name 98308240|rab21-2; gene_id MSTRG.16028; transcript_id MSTRG.16028.1; gene_biotype protein_coding; Info ORF type:complete (+),score=32.38,sp|Q9UL25|RAB21_HUMAN|55.450|8.53e-79; ref_name -; class_code u; inherit_ref FALSE;
chr5	transdecoder	CDS	20694199	20694327	.	+	0	gene_name 98308240|rab21-2; gene_id MSTRG.16028; transcript_id MSTRG.16028.1;
chr5	transdecoder	exon	20694389	20694631	.	-	.	gene_name 98045982|chic2; gene_id MSTRG.16027; transcript_id MSTRG.16027.3;
chr5	transdecoder	five_prime_utr	20694389	20694631	.	-	.	gene_name 98045982|chic2; gene_id MSTRG.16027; transcript_id MSTRG.16027.3;
chr5	transdecoder	CDS	20698077	20698244	.	+	0	gene_name 98308240|rab21-2; gene_id MSTRG.16028; transcript_id MSTRG.16028.1;
chr5	transdecoder	exon	20698077	20698244	.	+	.	gene_name 98308240|rab21-2; gene_id MSTRG.16028; transcript_id MSTRG.16028.1;
chr5	transdecoder	CDS	20698285	20698348	.	+	0	gene_name 98308240|rab21-2; gene_id MSTRG.16028; transcript_id MSTRG.16028.1;
chr5	transdecoder	exon	20698285	20698348	.	+	.	gene_name 98308240|rab21-2; gene_id MSTRG.16028; transcript_id MSTRG.16028.1;
chr5	transdecoder	CDS	20702964	20703018	.	+	2	gene_name 98308240|rab21-2; gene_id MSTRG.16028; transcript_id MSTRG.16028.1;
chr5	transdecoder	exon	20702964	20703018	.	+	.	gene_name 98308240|rab21-2; gene_id MSTRG.16028; transcript_id MSTRG.16028.1;
chr5	transdecoder	CDS	20703063	20703151	.	+	1	gene_name 98308240|rab21-2; gene_id MSTRG.16028; transcript_id MSTRG.16028.1;
chr5	transdecoder	exon	20703063	20703151	.	+	.	gene_name 98308240|rab21-2; gene_id MSTRG.16028; transcript_id MSTRG.16028.1;
chr5	transdecoder	CDS	20705145	20705287	.	+	2	gene_name 98308240|rab21-2; gene_id MSTRG.16028; transcript_id MSTRG.16028.1;
chr5	transdecoder	exon	20705145	20705547	.	+	.	gene_name 98308240|rab21-2; gene_id MSTRG.16028; transcript_id MSTRG.16028.1;
chr5	transdecoder	three_prime_utr	20705288	20705547	.	+	.	gene_name 98308240|rab21-2; gene_id MSTRG.16028; transcript_id MSTRG.16028.1;
chr5	transdecoder	exon	20713920	20714092	.	+	.	gene_name 98204270|tbb2b-11; gene_id MSTRG.16029; transcript_id MSTRG.16029.1;
chr5	transdecoder	five_prime_utr	20713920	20714092	.	+	.	gene_name 98204270|tbb2b-11; gene_id MSTRG.16029; transcript_id MSTRG.16029.1;
chr5	transdecoder	gene	20713920	20730835	.	+	.	gene_name 98204270|tbb2b-11; gene_id MSTRG.16029; transcript_id NA; gene_biotype protein_coding; Info ORF type:complete (+),score=89.90,sp|P68371|TBB4B_HUMAN|88.525|0.0; ref_name 98204270|tbb2b-11; class_code k; inherit_ref TRUE;
chr5	transdecoder	transcript	20713920	20730835	.	+	.	gene_name 98204270|tbb2b-11; gene_id MSTRG.16029; transcript_id MSTRG.16029.1; gene_biotype protein_coding; Info ORF type:complete (+),score=89.90,sp|P68371|TBB4B_HUMAN|88.525|0.0; ref_name 98204270|tbb2b-11; class_code k; inherit_ref TRUE;
chr5	transdecoder	five_prime_utr	20714676	20714757	.	+	.	gene_name 98204270|tbb2b-11; gene_id MSTRG.16029; transcript_id MSTRG.16029.1;
chr5	transdecoder	exon	20714676	20714814	.	+	.	gene_name 98204270|tbb2b-11; gene_id MSTRG.16029; transcript_id MSTRG.16029.1;
chr5	transdecoder	CDS	20714758	20714814	.	+	0	gene_name 98204270|tbb2b-11; gene_id MSTRG.16029; transcript_id MSTRG.16029.1;
chr5	transdecoder	five_prime_utr	20720555	20720757	.	+	.	gene_name 98053023|thop1-2; gene_id 98053023|thop1-2; transcript_id 98053023|thop1-2.1;
chr5	transdecoder	exon	20720555	20722696	.	+	.	gene_name 98053023|thop1-2; gene_id 98053023|thop1-2; transcript_id 98053023|thop1-2.1;
chr5	transdecoder	gene	20720555	20722696	.	+	.	gene_name 98053023|thop1-2; gene_id 98053023|thop1-2; transcript_id NA; gene_biotype protein_coding; Info ORF type:3prime_partial (+),score=81.77,sp|P52888|THOP1_HUMAN|23.356|3.21e-24; ref_name 98053023|thop1-2; class_code =; inherit_ref TRUE;
chr5	transdecoder	transcript	20720555	20722696	.	+	.	gene_name 98053023|thop1-2; gene_id 98053023|thop1-2; transcript_id 98053023|thop1-2.1; gene_biotype protein_coding; Info ORF type:3prime_partial (+),score=81.77,sp|P52888|THOP1_HUMAN|23.356|3.21e-24; ref_name 98053023|thop1-2; class_code =; inherit_ref TRUE;
chr5	transdecoder	CDS	20720758	20722695	.	+	0	gene_name 98053023|thop1-2; gene_id 98053023|thop1-2; transcript_id 98053023|thop1-2.1;
chr5	transdecoder	CDS	20726880	20727099	.	+	0	gene_name 98204270|tbb2b-11; gene_id MSTRG.16029; transcript_id MSTRG.16029.1;
chr5	transdecoder	exon	20726880	20727099	.	+	.	gene_name 98204270|tbb2b-11; gene_id MSTRG.16029; transcript_id MSTRG.16029.1;
chr5	transdecoder	CDS	20727172	20727416	.	+	2	gene_name 98204270|tbb2b-11; gene_id MSTRG.16029; transcript_id MSTRG.16029.1;
chr5	transdecoder	exon	20727172	20727416	.	+	.	gene_name 98204270|tbb2b-11; gene_id MSTRG.16029; transcript_id MSTRG.16029.1;
chr5	transdecoder	CDS	20727690	20727929	.	+	0	gene_name 98204270|tbb2b-11; gene_id MSTRG.16029; transcript_id MSTRG.16029.1;
chr5	transdecoder	exon	20727690	20727929	.	+	.	gene_name 98204270|tbb2b-11; gene_id MSTRG.16029; transcript_id MSTRG.16029.1;
chr5	transdecoder	CDS	20728209	20728399	.	+	0	gene_name 98204270|tbb2b-11; gene_id MSTRG.16029; transcript_id MSTRG.16029.1;
chr5	transdecoder	exon	20728209	20728399	.	+	.	gene_name 98204270|tbb2b-11; gene_id MSTRG.16029; transcript_id MSTRG.16029.1;
chr5	transdecoder	CDS	20729984	20730166	.	+	1	gene_name 98204270|tbb2b-11; gene_id MSTRG.16029; transcript_id MSTRG.16029.1;
chr5	transdecoder	exon	20729984	20730166	.	+	.	gene_name 98204270|tbb2b-11; gene_id MSTRG.16029; transcript_id MSTRG.16029.1;
chr5	transdecoder	CDS	20730435	20730630	.	+	1	gene_name 98204270|tbb2b-11; gene_id MSTRG.16029; transcript_id MSTRG.16029.1;
chr5	transdecoder	exon	20730435	20730835	.	+	.	gene_name 98204270|tbb2b-11; gene_id MSTRG.16029; transcript_id MSTRG.16029.1;
chr5	transdecoder	three_prime_utr	20730631	20730835	.	+	.	gene_name 98204270|tbb2b-11; gene_id MSTRG.16029; transcript_id MSTRG.16029.1;
chr5	transdecoder	exon	20737599	20737811	.	+	.	gene_name 98034611|ascl3; gene_id MSTRG.16030; transcript_id MSTRG.16030.1;
chr5	transdecoder	five_prime_utr	20737599	20737811	.	+	.	gene_name 98034611|ascl3; gene_id MSTRG.16030; transcript_id MSTRG.16030.1;
chr5	transdecoder	gene	20737599	20746214	.	+	.	gene_name 98034611|ascl3; gene_id MSTRG.16030; transcript_id NA; gene_biotype protein_coding; Info ORF type:complete (+),score=22.17,sp|Q9NQ33|ASCL3_HUMAN|54.717|2.34e-12; ref_name 98034611|ascl3; class_code =,j; inherit_ref TRUE;
chr5	transdecoder	transcript	20737599	20746214	.	+	.	gene_name 98034611|ascl3; gene_id MSTRG.16030; transcript_id MSTRG.16030.1; gene_biotype protein_coding; Info ORF type:complete (+),score=22.17,sp|Q9NQ33|ASCL3_HUMAN|54.717|2.34e-12; ref_name 98034611|ascl3; class_code =,j; inherit_ref TRUE;
chr5	transdecoder	CDS	20738860	20738898	.	+	0	gene_name 98034611|ascl3; gene_id MSTRG.16030; transcript_id MSTRG.16030.2;
chr5	transdecoder	exon	20738860	20738898	.	+	.	gene_name 98034611|ascl3; gene_id MSTRG.16030; transcript_id MSTRG.16030.2;
chr5	transdecoder	transcript	20738860	20746214	.	+	.	gene_name 98034611|ascl3; gene_id MSTRG.16030; transcript_id MSTRG.16030.2; gene_biotype protein_coding; Info ORF type:complete (+),score=22.17,sp|Q9NQ33|ASCL3_HUMAN|54.717|2.34e-12; ref_name 98034611|ascl3; class_code =,j; inherit_ref TRUE;
chr5	transdecoder	five_prime_utr	20739265	20739285	.	+	.	gene_name 98034611|ascl3; gene_id MSTRG.16030; transcript_id MSTRG.16030.1;
chr5	transdecoder	CDS	20739265	20739495	.	+	0	gene_name 98034611|ascl3; gene_id MSTRG.16030; transcript_id MSTRG.16030.2;
chr5	transdecoder	exon	20739265	20739495	.	+	.	gene_name 98034611|ascl3; gene_id MSTRG.16030; transcript_id MSTRG.16030.1;
chr5	transdecoder	exon	20739265	20739495	.	+	.	gene_name 98034611|ascl3; gene_id MSTRG.16030; transcript_id MSTRG.16030.2;
chr5	transdecoder	CDS	20739286	20739495	.	+	0	gene_name 98034611|ascl3; gene_id MSTRG.16030; transcript_id MSTRG.16030.1;
chr5	StringTie	exon	20743449	20743567	.	+	.	gene_name 98034611|ascl3; gene_id MSTRG.16030; transcript_id MSTRG.16030.3;
chr5	StringTie	transcript	20743449	20746214	.	+	.	gene_name 98034611|ascl3; gene_id MSTRG.16030; transcript_id MSTRG.16030.3; gene_biotype non-coding; Info NA; ref_name 98034611|ascl3; class_code =,j; inherit_ref TRUE;
chr5	transdecoder	CDS	20745910	20746107	.	+	0	gene_name 98034611|ascl3; gene_id MSTRG.16030; transcript_id MSTRG.16030.1;
chr5	transdecoder	CDS	20745910	20746107	.	+	0	gene_name 98034611|ascl3; gene_id MSTRG.16030; transcript_id MSTRG.16030.2;
chr5	StringTie	exon	20745910	20746214	.	+	.	gene_name 98034611|ascl3; gene_id MSTRG.16030; transcript_id MSTRG.16030.3;
chr5	transdecoder	exon	20745910	20746214	.	+	.	gene_name 98034611|ascl3; gene_id MSTRG.16030; transcript_id MSTRG.16030.1;
chr5	transdecoder	exon	20745910	20746214	.	+	.	gene_name 98034611|ascl3; gene_id MSTRG.16030; transcript_id MSTRG.16030.2;
chr5	transdecoder	three_prime_utr	20746108	20746214	.	+	.	gene_name 98034611|ascl3; gene_id MSTRG.16030; transcript_id MSTRG.16030.1;
chr5	transdecoder	three_prime_utr	20746108	20746214	.	+	.	gene_name 98034611|ascl3; gene_id MSTRG.16030; transcript_id MSTRG.16030.2;
chr5	transdecoder	three_prime_utr	20751370	20751451	.	-	.	gene_name 98038566|aldoc; gene_id MSTRG.16031; transcript_id MSTRG.16031.1;
chr5	transdecoder	exon	20751370	20751622	.	-	.	gene_name 98038566|aldoc; gene_id MSTRG.16031; transcript_id MSTRG.16031.1;
chr5	transdecoder	gene	20751370	20762843	.	-	.	gene_name 98038566|aldoc; gene_id MSTRG.16031; transcript_id NA; gene_biotype protein_coding; Info ORF type:complete (+),score=63.74,sp|P09972|ALDOC_HUMAN|58.659|1.05e-143; ref_name 98038566|aldoc; class_code =,j; inherit_ref TRUE;
chr5	transdecoder	transcript	20751370	20762843	.	-	.	gene_name 98038566|aldoc; gene_id MSTRG.16031; transcript_id MSTRG.16031.1; gene_biotype protein_coding; Info ORF type:complete (+),score=63.74,sp|P09972|ALDOC_HUMAN|58.659|1.05e-143; ref_name 98038566|aldoc; class_code =,j; inherit_ref TRUE;
chr5	transdecoder	three_prime_utr	20751377	20751451	.	-	.	gene_name 98038566|aldoc; gene_id MSTRG.16031; transcript_id MSTRG.16031.2;
chr5	transdecoder	exon	20751377	20751622	.	-	.	gene_name 98038566|aldoc; gene_id MSTRG.16031; transcript_id MSTRG.16031.2;
chr5	transdecoder	transcript	20751377	20762843	.	-	.	gene_name 98038566|aldoc; gene_id MSTRG.16031; transcript_id MSTRG.16031.2; gene_biotype protein_coding; Info ORF type:complete (+),score=63.74,sp|P09972|ALDOC_HUMAN|58.659|1.05e-143; ref_name 98038566|aldoc; class_code =,j; inherit_ref TRUE;
chr5	transdecoder	CDS	20751452	20751622	.	-	0	gene_name 98038566|aldoc; gene_id MSTRG.16031; transcript_id MSTRG.16031.1;
chr5	transdecoder	CDS	20751452	20751622	.	-	0	gene_name 98038566|aldoc; gene_id MSTRG.16031; transcript_id MSTRG.16031.2;
chr5	transdecoder	CDS	20753018	20753263	.	-	0	gene_name 98038566|aldoc; gene_id MSTRG.16031; transcript_id MSTRG.16031.1;
chr5	transdecoder	CDS	20753018	20753263	.	-	0	gene_name 98038566|aldoc; gene_id MSTRG.16031; transcript_id MSTRG.16031.2;
chr5	transdecoder	exon	20753018	20753263	.	-	.	gene_name 98038566|aldoc; gene_id MSTRG.16031; transcript_id MSTRG.16031.1;
chr5	transdecoder	exon	20753018	20753263	.	-	.	gene_name 98038566|aldoc; gene_id MSTRG.16031; transcript_id MSTRG.16031.2;
chr5	transdecoder	CDS	20753657	20753911	.	-	0	gene_name 98038566|aldoc; gene_id MSTRG.16031; transcript_id MSTRG.16031.1;
chr5	transdecoder	CDS	20753657	20753911	.	-	0	gene_name 98038566|aldoc; gene_id MSTRG.16031; transcript_id MSTRG.16031.2;
chr5	transdecoder	exon	20753657	20753911	.	-	.	gene_name 98038566|aldoc; gene_id MSTRG.16031; transcript_id MSTRG.16031.1;
chr5	transdecoder	exon	20753657	20753911	.	-	.	gene_name 98038566|aldoc; gene_id MSTRG.16031; transcript_id MSTRG.16031.2;
chr5	transdecoder	CDS	20755334	20755533	.	-	2	gene_name 98038566|aldoc; gene_id MSTRG.16031; transcript_id MSTRG.16031.1;
chr5	transdecoder	CDS	20755334	20755533	.	-	2	gene_name 98038566|aldoc; gene_id MSTRG.16031; transcript_id MSTRG.16031.2;
chr5	transdecoder	exon	20755334	20755533	.	-	.	gene_name 98038566|aldoc; gene_id MSTRG.16031; transcript_id MSTRG.16031.1;
chr5	transdecoder	exon	20755334	20755533	.	-	.	gene_name 98038566|aldoc; gene_id MSTRG.16031; transcript_id MSTRG.16031.2;
chr5	transdecoder	CDS	20756079	20756304	.	-	0	gene_name 98038566|aldoc; gene_id MSTRG.16031; transcript_id MSTRG.16031.1;
chr5	transdecoder	CDS	20756079	20756304	.	-	0	gene_name 98038566|aldoc; gene_id MSTRG.16031; transcript_id MSTRG.16031.2;
chr5	transdecoder	exon	20756079	20756305	.	-	.	gene_name 98038566|aldoc; gene_id MSTRG.16031; transcript_id MSTRG.16031.2;
chr5	transdecoder	exon	20756079	20756312	.	-	.	gene_name 98038566|aldoc; gene_id MSTRG.16031; transcript_id MSTRG.16031.1;
chr5	transdecoder	five_prime_utr	20756305	20756305	.	-	.	gene_name 98038566|aldoc; gene_id MSTRG.16031; transcript_id MSTRG.16031.2;
chr5	transdecoder	five_prime_utr	20756305	20756312	.	-	.	gene_name 98038566|aldoc; gene_id MSTRG.16031; transcript_id MSTRG.16031.1;
chr5	transdecoder	exon	20762725	20762843	.	-	.	gene_name 98038566|aldoc; gene_id MSTRG.16031; transcript_id MSTRG.16031.1;
chr5	transdecoder	exon	20762725	20762843	.	-	.	gene_name 98038566|aldoc; gene_id MSTRG.16031; transcript_id MSTRG.16031.2;
chr5	transdecoder	five_prime_utr	20762725	20762843	.	-	.	gene_name 98038566|aldoc; gene_id MSTRG.16031; transcript_id MSTRG.16031.1;
chr5	transdecoder	five_prime_utr	20762725	20762843	.	-	.	gene_name 98038566|aldoc; gene_id MSTRG.16031; transcript_id MSTRG.16031.2;
chr5	transdecoder	exon	20762947	20763464	.	-	.	gene_name 98043708|unknown-7404; gene_id MSTRG.16032; transcript_id MSTRG.16032.1;
chr5	transdecoder	three_prime_utr	20762947	20763464	.	-	.	gene_name 98043708|unknown-7404; gene_id MSTRG.16032; transcript_id MSTRG.16032.1;
chr5	transdecoder	gene	20762947	20768952	.	-	.	gene_name 98043708|unknown-7404; gene_id MSTRG.16032; transcript_id NA; gene_biotype protein_coding; Info ORF type:complete (+),score=42.26; ref_name 98043708|unknown-7404; class_code k; inherit_ref TRUE;
chr5	transdecoder	transcript	20762947	20768952	.	-	.	gene_name 98043708|unknown-7404; gene_id MSTRG.16032; transcript_id MSTRG.16032.1; gene_biotype protein_coding; Info ORF type:complete (+),score=42.26; ref_name 98043708|unknown-7404; class_code k; inherit_ref TRUE;
chr5	transdecoder	three_prime_utr	20768353	20768405	.	-	.	gene_name 98043708|unknown-7404; gene_id MSTRG.16032; transcript_id MSTRG.16032.1;
chr5	transdecoder	exon	20768353	20768952	.	-	.	gene_name 98043708|unknown-7404; gene_id MSTRG.16032; transcript_id MSTRG.16032.1;
chr5	transdecoder	CDS	20768406	20768939	.	-	0	gene_name 98043708|unknown-7404; gene_id MSTRG.16032; transcript_id MSTRG.16032.1;
chr5	transdecoder	five_prime_utr	20768940	20768952	.	-	.	gene_name 98043708|unknown-7404; gene_id MSTRG.16032; transcript_id MSTRG.16032.1;
chr5	transdecoder	three_prime_utr	20785244	20785275	.	-	.	gene_name 98308241|tbl2-2; gene_id MSTRG.16033; transcript_id MSTRG.16033.1;
chr5	transdecoder	exon	20785244	20785462	.	-	.	gene_name 98308241|tbl2-2; gene_id MSTRG.16033; transcript_id MSTRG.16033.1;
chr5	transdecoder	gene	20785244	20790072	.	-	.	gene_name 98308241|tbl2-2; gene_id MSTRG.16033; transcript_id NA; gene_biotype protein_coding; Info ORF type:5prime_partial (+),score=63.48,sp|Q9Y4P3|TBL2_HUMAN|27.586|4.12e-37; ref_name -; class_code u; inherit_ref FALSE;
chr5	transdecoder	transcript	20785244	20790072	.	-	.	gene_name 98308241|tbl2-2; gene_id MSTRG.16033; transcript_id MSTRG.16033.1; gene_biotype protein_coding; Info ORF type:5prime_partial (+),score=63.48,sp|Q9Y4P3|TBL2_HUMAN|27.586|4.12e-37; ref_name -; class_code u; inherit_ref FALSE;
chr5	transdecoder	CDS	20785276	20785462	.	-	1	gene_name 98308241|tbl2-2; gene_id MSTRG.16033; transcript_id MSTRG.16033.1;
chr5	transdecoder	CDS	20786066	20786316	.	-	0	gene_name 98308241|tbl2-2; gene_id MSTRG.16033; transcript_id MSTRG.16033.1;
chr5	transdecoder	exon	20786066	20786316	.	-	.	gene_name 98308241|tbl2-2; gene_id MSTRG.16033; transcript_id MSTRG.16033.1;
chr5	transdecoder	CDS	20787153	20787394	.	-	2	gene_name 98308241|tbl2-2; gene_id MSTRG.16033; transcript_id MSTRG.16033.1;
chr5	transdecoder	exon	20787153	20787394	.	-	.	gene_name 98308241|tbl2-2; gene_id MSTRG.16033; transcript_id MSTRG.16033.1;
chr5	transdecoder	CDS	20787519	20787626	.	-	2	gene_name 98308241|tbl2-2; gene_id MSTRG.16033; transcript_id MSTRG.16033.1;
chr5	transdecoder	exon	20787519	20787626	.	-	.	gene_name 98308241|tbl2-2; gene_id MSTRG.16033; transcript_id MSTRG.16033.1;
chr5	transdecoder	CDS	20787763	20787978	.	-	2	gene_name 98308241|tbl2-2; gene_id MSTRG.16033; transcript_id MSTRG.16033.1;
chr5	transdecoder	exon	20787763	20787978	.	-	.	gene_name 98308241|tbl2-2; gene_id MSTRG.16033; transcript_id MSTRG.16033.1;
chr5	transdecoder	CDS	20789451	20789654	.	-	2	gene_name 98308241|tbl2-2; gene_id MSTRG.16033; transcript_id MSTRG.16033.1;
chr5	transdecoder	exon	20789451	20789654	.	-	.	gene_name 98308241|tbl2-2; gene_id MSTRG.16033; transcript_id MSTRG.16033.1;
chr5	transdecoder	CDS	20789918	20790071	.	-	0	gene_name 98308241|tbl2-2; gene_id MSTRG.16033; transcript_id MSTRG.16033.1;
chr5	transdecoder	exon	20789918	20790072	.	-	.	gene_name 98308241|tbl2-2; gene_id MSTRG.16033; transcript_id MSTRG.16033.1;
chr5	transdecoder	three_prime_utr	20790179	20790218	.	-	.	gene_name 98136667|ssrd; gene_id MSTRG.16034; transcript_id MSTRG.16034.1;
chr5	transdecoder	exon	20790179	20790323	.	-	.	gene_name 98136667|ssrd; gene_id MSTRG.16034; transcript_id MSTRG.16034.1;
chr5	transdecoder	transcript	20790179	20800796	.	-	.	gene_name 98136667|ssrd; gene_id MSTRG.16034; transcript_id MSTRG.16034.1; gene_biotype protein_coding; Info ORF type:complete (+),score=27.96,sp|P51571|SSRD_HUMAN|33.803|3.59e-20; ref_name 98136667|ssrd; class_code m; inherit_ref TRUE;
chr5	transdecoder	gene	20790179	20886418	.	-	.	gene_name 98136667|ssrd; gene_id MSTRG.16034; transcript_id NA; gene_biotype protein_coding; Info ORF type:complete (+),score=27.96,sp|P51571|SSRD_HUMAN|33.803|3.59e-20; ref_name 98136667|ssrd; class_code m; inherit_ref TRUE;
chr5	transdecoder	three_prime_utr	20790185	20790218	.	-	.	gene_name 98136667|ssrd; gene_id MSTRG.16034; transcript_id MSTRG.16034.2;
chr5	transdecoder	exon	20790185	20790323	.	-	.	gene_name 98136667|ssrd; gene_id MSTRG.16034; transcript_id MSTRG.16034.2;
chr5	transdecoder	transcript	20790185	20886418	.	-	.	gene_name 98136667|ssrd; gene_id MSTRG.16034; transcript_id MSTRG.16034.2; gene_biotype protein_coding; Info ORF type:complete (+),score=27.96,sp|P51571|SSRD_HUMAN|33.803|3.59e-20; ref_name 98136667|ssrd; class_code m; inherit_ref TRUE;
chr5	transdecoder	CDS	20790219	20790323	.	-	0	gene_name 98136667|ssrd; gene_id MSTRG.16034; transcript_id MSTRG.16034.1;
chr5	transdecoder	CDS	20790219	20790323	.	-	0	gene_name 98136667|ssrd; gene_id MSTRG.16034; transcript_id MSTRG.16034.2;
chr5	transdecoder	CDS	20798308	20798376	.	-	0	gene_name 98136667|ssrd; gene_id MSTRG.16034; transcript_id MSTRG.16034.1;
chr5	transdecoder	CDS	20798308	20798376	.	-	0	gene_name 98136667|ssrd; gene_id MSTRG.16034; transcript_id MSTRG.16034.2;
chr5	transdecoder	exon	20798308	20798376	.	-	.	gene_name 98136667|ssrd; gene_id MSTRG.16034; transcript_id MSTRG.16034.1;
chr5	transdecoder	exon	20798308	20798376	.	-	.	gene_name 98136667|ssrd; gene_id MSTRG.16034; transcript_id MSTRG.16034.2;
chr5	transdecoder	CDS	20798417	20798506	.	-	0	gene_name 98136667|ssrd; gene_id MSTRG.16034; transcript_id MSTRG.16034.1;
chr5	transdecoder	CDS	20798417	20798506	.	-	0	gene_name 98136667|ssrd; gene_id MSTRG.16034; transcript_id MSTRG.16034.2;
chr5	transdecoder	exon	20798417	20798506	.	-	.	gene_name 98136667|ssrd; gene_id MSTRG.16034; transcript_id MSTRG.16034.1;
chr5	transdecoder	exon	20798417	20798506	.	-	.	gene_name 98136667|ssrd; gene_id MSTRG.16034; transcript_id MSTRG.16034.2;
chr5	transdecoder	CDS	20798546	20798757	.	-	2	gene_name 98136667|ssrd; gene_id MSTRG.16034; transcript_id MSTRG.16034.1;
chr5	transdecoder	CDS	20798546	20798757	.	-	2	gene_name 98136667|ssrd; gene_id MSTRG.16034; transcript_id MSTRG.16034.2;
chr5	transdecoder	exon	20798546	20798757	.	-	.	gene_name 98136667|ssrd; gene_id MSTRG.16034; transcript_id MSTRG.16034.1;
chr5	transdecoder	exon	20798546	20798757	.	-	.	gene_name 98136667|ssrd; gene_id MSTRG.16034; transcript_id MSTRG.16034.2;
chr5	transdecoder	CDS	20798802	20798811	.	-	0	gene_name 98136667|ssrd; gene_id MSTRG.16034; transcript_id MSTRG.16034.2;
chr5	transdecoder	CDS	20798802	20798841	.	-	0	gene_name 98136667|ssrd; gene_id MSTRG.16034; transcript_id MSTRG.16034.1;
chr5	transdecoder	exon	20798802	20798848	.	-	.	gene_name 98136667|ssrd; gene_id MSTRG.16034; transcript_id MSTRG.16034.1;
chr5	transdecoder	exon	20798802	20798852	.	-	.	gene_name 98136667|ssrd; gene_id MSTRG.16034; transcript_id MSTRG.16034.2;
chr5	transdecoder	five_prime_utr	20798812	20798852	.	-	.	gene_name 98136667|ssrd; gene_id MSTRG.16034; transcript_id MSTRG.16034.2;
chr5	transdecoder	five_prime_utr	20798842	20798848	.	-	.	gene_name 98136667|ssrd; gene_id MSTRG.16034; transcript_id MSTRG.16034.1;
chr5	transdecoder	exon	20800659	20800796	.	-	.	gene_name 98136667|ssrd; gene_id MSTRG.16034; transcript_id MSTRG.16034.1;
chr5	transdecoder	five_prime_utr	20800659	20800796	.	-	.	gene_name 98136667|ssrd; gene_id MSTRG.16034; transcript_id MSTRG.16034.1;
chr5	transdecoder	five_prime_utr	20800954	20801082	.	+	.	gene_name 98048518|ecm29; gene_id MSTRG.16035; transcript_id MSTRG.16035.1;
chr5	transdecoder	exon	20800954	20801110	.	+	.	gene_name 98048518|ecm29; gene_id MSTRG.16035; transcript_id MSTRG.16035.1;
chr5	transdecoder	gene	20800954	20855427	.	+	.	gene_name 98048518|ecm29; gene_id MSTRG.16035; transcript_id NA; gene_biotype protein_coding; Info ORF type:complete (+),score=325.31,sp|Q5VYK3|ECM29_HUMAN|32.855|0.0; ref_name 98048518|ecm29; class_code j; inherit_ref TRUE;
chr5	transdecoder	transcript	20800954	20855427	.	+	.	gene_name 98048518|ecm29; gene_id MSTRG.16035; transcript_id MSTRG.16035.1; gene_biotype protein_coding; Info ORF type:complete (+),score=325.31,sp|Q5VYK3|ECM29_HUMAN|32.855|0.0; ref_name 98048518|ecm29; class_code j; inherit_ref TRUE;
chr5	transdecoder	five_prime_utr	20800966	20801082	.	+	.	gene_name 98048518|ecm29; gene_id MSTRG.16035; transcript_id MSTRG.16035.2;
chr5	transdecoder	five_prime_utr	20800966	20801082	.	+	.	gene_name 98048518|ecm29; gene_id MSTRG.16035; transcript_id MSTRG.16035.3;
chr5	transdecoder	exon	20800966	20801110	.	+	.	gene_name 98048518|ecm29; gene_id MSTRG.16035; transcript_id MSTRG.16035.2;
chr5	transdecoder	exon	20800966	20801110	.	+	.	gene_name 98048518|ecm29; gene_id MSTRG.16035; transcript_id MSTRG.16035.3;
chr5	transdecoder	transcript	20800966	20855427	.	+	.	gene_name 98048518|ecm29; gene_id MSTRG.16035; transcript_id MSTRG.16035.2; gene_biotype protein_coding; Info ORF type:complete (+),score=325.31,sp|Q5VYK3|ECM29_HUMAN|32.855|0.0; ref_name 98048518|ecm29; class_code j; inherit_ref TRUE;
chr5	transdecoder	transcript	20800966	20855427	.	+	.	gene_name 98048518|ecm29; gene_id MSTRG.16035; transcript_id MSTRG.16035.3; gene_biotype protein_coding; Info ORF type:complete (+),score=325.31,sp|Q5VYK3|ECM29_HUMAN|32.855|0.0; ref_name 98048518|ecm29; class_code j; inherit_ref TRUE;
chr5	transdecoder	five_prime_utr	20800972	20801082	.	+	.	gene_name 98048518|ecm29; gene_id MSTRG.16035; transcript_id MSTRG.16035.4;
chr5	transdecoder	exon	20800972	20801110	.	+	.	gene_name 98048518|ecm29; gene_id MSTRG.16035; transcript_id MSTRG.16035.4;
chr5	transdecoder	transcript	20800972	20855427	.	+	.	gene_name 98048518|ecm29; gene_id MSTRG.16035; transcript_id MSTRG.16035.4; gene_biotype protein_coding; Info ORF type:complete (+),score=325.31,sp|Q5VYK3|ECM29_HUMAN|32.855|0.0; ref_name 98048518|ecm29; class_code j; inherit_ref TRUE;
chr5	transdecoder	five_prime_utr	20800974	20801082	.	+	.	gene_name 98048518|ecm29; gene_id MSTRG.16035; transcript_id MSTRG.16035.5;
chr5	transdecoder	exon	20800974	20801110	.	+	.	gene_name 98048518|ecm29; gene_id MSTRG.16035; transcript_id MSTRG.16035.5;
chr5	transdecoder	transcript	20800974	20855427	.	+	.	gene_name 98048518|ecm29; gene_id MSTRG.16035; transcript_id MSTRG.16035.5; gene_biotype protein_coding; Info ORF type:complete (+),score=325.31,sp|Q5VYK3|ECM29_HUMAN|32.855|0.0; ref_name 98048518|ecm29; class_code j; inherit_ref TRUE;
chr5	transdecoder	exon	20800986	20801110	.	+	.	gene_name 98048518|ecm29; gene_id MSTRG.16035; transcript_id MSTRG.16035.6;
chr5	transdecoder	five_prime_utr	20800986	20801110	.	+	.	gene_name 98048518|ecm29; gene_id MSTRG.16035; transcript_id MSTRG.16035.6;
chr5	transdecoder	transcript	20800986	20855427	.	+	.	gene_name 98048518|ecm29; gene_id MSTRG.16035; transcript_id MSTRG.16035.6; gene_biotype protein_coding; Info ORF type:complete (+),score=325.31,sp|Q5VYK3|ECM29_HUMAN|32.855|0.0; ref_name 98048518|ecm29; class_code j; inherit_ref TRUE;
chr5	transdecoder	CDS	20801083	20801110	.	+	0	gene_name 98048518|ecm29; gene_id MSTRG.16035; transcript_id MSTRG.16035.1;
chr5	transdecoder	CDS	20801083	20801110	.	+	0	gene_name 98048518|ecm29; gene_id MSTRG.16035; transcript_id MSTRG.16035.2;
chr5	transdecoder	CDS	20801083	20801110	.	+	0	gene_name 98048518|ecm29; gene_id MSTRG.16035; transcript_id MSTRG.16035.3;
chr5	transdecoder	CDS	20801083	20801110	.	+	0	gene_name 98048518|ecm29; gene_id MSTRG.16035; transcript_id MSTRG.16035.4;
chr5	transdecoder	CDS	20801083	20801110	.	+	0	gene_name 98048518|ecm29; gene_id MSTRG.16035; transcript_id MSTRG.16035.5;
chr5	transdecoder	CDS	20801158	20801288	.	+	2	gene_name 98048518|ecm29; gene_id MSTRG.16035; transcript_id MSTRG.16035.1;
chr5	transdecoder	CDS	20801158	20801288	.	+	2	gene_name 98048518|ecm29; gene_id MSTRG.16035; transcript_id MSTRG.16035.2;
chr5	transdecoder	CDS	20801158	20801288	.	+	2	gene_name 98048518|ecm29; gene_id MSTRG.16035; transcript_id MSTRG.16035.3;
chr5	transdecoder	CDS	20801158	20801288	.	+	2	gene_name 98048518|ecm29; gene_id MSTRG.16035; transcript_id MSTRG.16035.5;
chr5	transdecoder	exon	20801158	20801288	.	+	.	gene_name 98048518|ecm29; gene_id MSTRG.16035; transcript_id MSTRG.16035.1;
chr5	transdecoder	exon	20801158	20801288	.	+	.	gene_name 98048518|ecm29; gene_id MSTRG.16035; transcript_id MSTRG.16035.2;
chr5	transdecoder	exon	20801158	20801288	.	+	.	gene_name 98048518|ecm29; gene_id MSTRG.16035; transcript_id MSTRG.16035.3;
chr5	transdecoder	exon	20801158	20801288	.	+	.	gene_name 98048518|ecm29; gene_id MSTRG.16035; transcript_id MSTRG.16035.5;
chr5	transdecoder	CDS	20801167	20801288	.	+	2	gene_name 98048518|ecm29; gene_id MSTRG.16035; transcript_id MSTRG.16035.4;
chr5	transdecoder	exon	20801167	20801288	.	+	.	gene_name 98048518|ecm29; gene_id MSTRG.16035; transcript_id MSTRG.16035.4;
chr5	transdecoder	exon	20801183	20801288	.	+	.	gene_name 98048518|ecm29; gene_id MSTRG.16035; transcript_id MSTRG.16035.6;
chr5	transdecoder	five_prime_utr	20801183	20801288	.	+	.	gene_name 98048518|ecm29; gene_id MSTRG.16035; transcript_id MSTRG.16035.6;
chr5	transdecoder	five_prime_utr	20803808	20803810	.	+	.	gene_name 98048518|ecm29; gene_id MSTRG.16035; transcript_id MSTRG.16035.6;
chr5	transdecoder	CDS	20803808	20803924	.	+	0	gene_name 98048518|ecm29; gene_id MSTRG.16035; transcript_id MSTRG.16035.1;
chr5	transdecoder	CDS	20803808	20803924	.	+	0	gene_name 98048518|ecm29; gene_id MSTRG.16035; transcript_id MSTRG.16035.2;
chr5	transdecoder	CDS	20803808	20803924	.	+	0	gene_name 98048518|ecm29; gene_id MSTRG.16035; transcript_id MSTRG.16035.3;
chr5	transdecoder	CDS	20803808	20803924	.	+	0	gene_name 98048518|ecm29; gene_id MSTRG.16035; transcript_id MSTRG.16035.4;
chr5	transdecoder	CDS	20803808	20803924	.	+	0	gene_name 98048518|ecm29; gene_id MSTRG.16035; transcript_id MSTRG.16035.5;
chr5	transdecoder	exon	20803808	20803924	.	+	.	gene_name 98048518|ecm29; gene_id MSTRG.16035; transcript_id MSTRG.16035.1;
chr5	transdecoder	exon	20803808	20803924	.	+	.	gene_name 98048518|ecm29; gene_id MSTRG.16035; transcript_id MSTRG.16035.2;
chr5	transdecoder	exon	20803808	20803924	.	+	.	gene_name 98048518|ecm29; gene_id MSTRG.16035; transcript_id MSTRG.16035.3;
chr5	transdecoder	exon	20803808	20803924	.	+	.	gene_name 98048518|ecm29; gene_id MSTRG.16035; transcript_id MSTRG.16035.4;
chr5	transdecoder	exon	20803808	20803924	.	+	.	gene_name 98048518|ecm29; gene_id MSTRG.16035; transcript_id MSTRG.16035.5;
chr5	transdecoder	exon	20803808	20803924	.	+	.	gene_name 98048518|ecm29; gene_id MSTRG.16035; transcript_id MSTRG.16035.6;
chr5	transdecoder	CDS	20803811	20803924	.	+	0	gene_name 98048518|ecm29; gene_id MSTRG.16035; transcript_id MSTRG.16035.6;
chr5	transdecoder	CDS	20803965	20804083	.	+	0	gene_name 98048518|ecm29; gene_id MSTRG.16035; transcript_id MSTRG.16035.1;
chr5	transdecoder	CDS	20803965	20804083	.	+	0	gene_name 98048518|ecm29; gene_id MSTRG.16035; transcript_id MSTRG.16035.2;
chr5	transdecoder	CDS	20803965	20804083	.	+	0	gene_name 98048518|ecm29; gene_id MSTRG.16035; transcript_id MSTRG.16035.3;
chr5	transdecoder	CDS	20803965	20804083	.	+	0	gene_name 98048518|ecm29; gene_id MSTRG.16035; transcript_id MSTRG.16035.4;
chr5	transdecoder	CDS	20803965	20804083	.	+	0	gene_name 98048518|ecm29; gene_id MSTRG.16035; transcript_id MSTRG.16035.5;
chr5	transdecoder	CDS	20803965	20804083	.	+	0	gene_name 98048518|ecm29; gene_id MSTRG.16035; transcript_id MSTRG.16035.6;
chr5	transdecoder	exon	20803965	20804083	.	+	.	gene_name 98048518|ecm29; gene_id MSTRG.16035; transcript_id MSTRG.16035.1;
chr5	transdecoder	exon	20803965	20804083	.	+	.	gene_name 98048518|ecm29; gene_id MSTRG.16035; transcript_id MSTRG.16035.2;
chr5	transdecoder	exon	20803965	20804083	.	+	.	gene_name 98048518|ecm29; gene_id MSTRG.16035; transcript_id MSTRG.16035.3;
chr5	transdecoder	exon	20803965	20804083	.	+	.	gene_name 98048518|ecm29; gene_id MSTRG.16035; transcript_id MSTRG.16035.4;
chr5	transdecoder	exon	20803965	20804083	.	+	.	gene_name 98048518|ecm29; gene_id MSTRG.16035; transcript_id MSTRG.16035.5;
chr5	transdecoder	exon	20803965	20804083	.	+	.	gene_name 98048518|ecm29; gene_id MSTRG.16035; transcript_id MSTRG.16035.6;
chr5	transdecoder	CDS	20804738	20804878	.	+	1	gene_name 98048518|ecm29; gene_id MSTRG.16035; transcript_id MSTRG.16035.1;
chr5	transdecoder	CDS	20804738	20804878	.	+	1	gene_name 98048518|ecm29; gene_id MSTRG.16035; transcript_id MSTRG.16035.2;
chr5	transdecoder	CDS	20804738	20804878	.	+	1	gene_name 98048518|ecm29; gene_id MSTRG.16035; transcript_id MSTRG.16035.3;
chr5	transdecoder	CDS	20804738	20804878	.	+	1	gene_name 98048518|ecm29; gene_id MSTRG.16035; transcript_id MSTRG.16035.4;
chr5	transdecoder	CDS	20804738	20804878	.	+	1	gene_name 98048518|ecm29; gene_id MSTRG.16035; transcript_id MSTRG.16035.5;
chr5	transdecoder	CDS	20804738	20804878	.	+	1	gene_name 98048518|ecm29; gene_id MSTRG.16035; transcript_id MSTRG.16035.6;
chr5	transdecoder	exon	20804738	20804878	.	+	.	gene_name 98048518|ecm29; gene_id MSTRG.16035; transcript_id MSTRG.16035.1;
chr5	transdecoder	exon	20804738	20804878	.	+	.	gene_name 98048518|ecm29; gene_id MSTRG.16035; transcript_id MSTRG.16035.2;
chr5	transdecoder	exon	20804738	20804878	.	+	.	gene_name 98048518|ecm29; gene_id MSTRG.16035; transcript_id MSTRG.16035.3;
chr5	transdecoder	exon	20804738	20804878	.	+	.	gene_name 98048518|ecm29; gene_id MSTRG.16035; transcript_id MSTRG.16035.4;
chr5	transdecoder	exon	20804738	20804878	.	+	.	gene_name 98048518|ecm29; gene_id MSTRG.16035; transcript_id MSTRG.16035.5;
chr5	transdecoder	exon	20804738	20804878	.	+	.	gene_name 98048518|ecm29; gene_id MSTRG.16035; transcript_id MSTRG.16035.6;
chr5	transdecoder	CDS	20804918	20805026	.	+	1	gene_name 98048518|ecm29; gene_id MSTRG.16035; transcript_id MSTRG.16035.1;
chr5	transdecoder	CDS	20804918	20805026	.	+	1	gene_name 98048518|ecm29; gene_id MSTRG.16035; transcript_id MSTRG.16035.2;
chr5	transdecoder	CDS	20804918	20805026	.	+	1	gene_name 98048518|ecm29; gene_id MSTRG.16035; transcript_id MSTRG.16035.3;
chr5	transdecoder	CDS	20804918	20805026	.	+	1	gene_name 98048518|ecm29; gene_id MSTRG.16035; transcript_id MSTRG.16035.4;
chr5	transdecoder	CDS	20804918	20805026	.	+	1	gene_name 98048518|ecm29; gene_id MSTRG.16035; transcript_id MSTRG.16035.5;
chr5	transdecoder	CDS	20804918	20805026	.	+	1	gene_name 98048518|ecm29; gene_id MSTRG.16035; transcript_id MSTRG.16035.6;
chr5	transdecoder	exon	20804918	20805026	.	+	.	gene_name 98048518|ecm29; gene_id MSTRG.16035; transcript_id MSTRG.16035.1;
chr5	transdecoder	exon	20804918	20805026	.	+	.	gene_name 98048518|ecm29; gene_id MSTRG.16035; transcript_id MSTRG.16035.2;
chr5	transdecoder	exon	20804918	20805026	.	+	.	gene_name 98048518|ecm29; gene_id MSTRG.16035; transcript_id MSTRG.16035.3;
chr5	transdecoder	exon	20804918	20805026	.	+	.	gene_name 98048518|ecm29; gene_id MSTRG.16035; transcript_id MSTRG.16035.4;
chr5	transdecoder	exon	20804918	20805026	.	+	.	gene_name 98048518|ecm29; gene_id MSTRG.16035; transcript_id MSTRG.16035.5;
chr5	transdecoder	exon	20804918	20805026	.	+	.	gene_name 98048518|ecm29; gene_id MSTRG.16035; transcript_id MSTRG.16035.6;
chr5	transdecoder	CDS	20806268	20806407	.	+	0	gene_name 98048518|ecm29; gene_id MSTRG.16035; transcript_id MSTRG.16035.1;
chr5	transdecoder	CDS	20806268	20806407	.	+	0	gene_name 98048518|ecm29; gene_id MSTRG.16035; transcript_id MSTRG.16035.2;
chr5	transdecoder	CDS	20806268	20806407	.	+	0	gene_name 98048518|ecm29; gene_id MSTRG.16035; transcript_id MSTRG.16035.3;
chr5	transdecoder	CDS	20806268	20806407	.	+	0	gene_name 98048518|ecm29; gene_id MSTRG.16035; transcript_id MSTRG.16035.4;
chr5	transdecoder	CDS	20806268	20806407	.	+	0	gene_name 98048518|ecm29; gene_id MSTRG.16035; transcript_id MSTRG.16035.5;
chr5	transdecoder	CDS	20806268	20806407	.	+	0	gene_name 98048518|ecm29; gene_id MSTRG.16035; transcript_id MSTRG.16035.6;
chr5	transdecoder	exon	20806268	20806407	.	+	.	gene_name 98048518|ecm29; gene_id MSTRG.16035; transcript_id MSTRG.16035.1;
chr5	transdecoder	exon	20806268	20806407	.	+	.	gene_name 98048518|ecm29; gene_id MSTRG.16035; transcript_id MSTRG.16035.2;
chr5	transdecoder	exon	20806268	20806407	.	+	.	gene_name 98048518|ecm29; gene_id MSTRG.16035; transcript_id MSTRG.16035.3;
chr5	transdecoder	exon	20806268	20806407	.	+	.	gene_name 98048518|ecm29; gene_id MSTRG.16035; transcript_id MSTRG.16035.4;
chr5	transdecoder	exon	20806268	20806407	.	+	.	gene_name 98048518|ecm29; gene_id MSTRG.16035; transcript_id MSTRG.16035.5;
chr5	transdecoder	exon	20806268	20806407	.	+	.	gene_name 98048518|ecm29; gene_id MSTRG.16035; transcript_id MSTRG.16035.6;
chr5	transdecoder	CDS	20808651	20808735	.	+	1	gene_name 98048518|ecm29; gene_id MSTRG.16035; transcript_id MSTRG.16035.1;
chr5	transdecoder	CDS	20808651	20808735	.	+	1	gene_name 98048518|ecm29; gene_id MSTRG.16035; transcript_id MSTRG.16035.2;
chr5	transdecoder	CDS	20808651	20808735	.	+	1	gene_name 98048518|ecm29; gene_id MSTRG.16035; transcript_id MSTRG.16035.3;
chr5	transdecoder	CDS	20808651	20808735	.	+	1	gene_name 98048518|ecm29; gene_id MSTRG.16035; transcript_id MSTRG.16035.4;
chr5	transdecoder	CDS	20808651	20808735	.	+	1	gene_name 98048518|ecm29; gene_id MSTRG.16035; transcript_id MSTRG.16035.5;
chr5	transdecoder	CDS	20808651	20808735	.	+	1	gene_name 98048518|ecm29; gene_id MSTRG.16035; transcript_id MSTRG.16035.6;
chr5	transdecoder	exon	20808651	20808735	.	+	.	gene_name 98048518|ecm29; gene_id MSTRG.16035; transcript_id MSTRG.16035.1;
chr5	transdecoder	exon	20808651	20808735	.	+	.	gene_name 98048518|ecm29; gene_id MSTRG.16035; transcript_id MSTRG.16035.2;
chr5	transdecoder	exon	20808651	20808735	.	+	.	gene_name 98048518|ecm29; gene_id MSTRG.16035; transcript_id MSTRG.16035.3;
chr5	transdecoder	exon	20808651	20808735	.	+	.	gene_name 98048518|ecm29; gene_id MSTRG.16035; transcript_id MSTRG.16035.4;
chr5	transdecoder	exon	20808651	20808735	.	+	.	gene_name 98048518|ecm29; gene_id MSTRG.16035; transcript_id MSTRG.16035.5;
chr5	transdecoder	exon	20808651	20808735	.	+	.	gene_name 98048518|ecm29; gene_id MSTRG.16035; transcript_id MSTRG.16035.6;
chr5	transdecoder	CDS	20820607	20820819	.	+	0	gene_name 98048518|ecm29; gene_id MSTRG.16035; transcript_id MSTRG.16035.1;
chr5	transdecoder	CDS	20820607	20820819	.	+	0	gene_name 98048518|ecm29; gene_id MSTRG.16035; transcript_id MSTRG.16035.2;
chr5	transdecoder	CDS	20820607	20820819	.	+	0	gene_name 98048518|ecm29; gene_id MSTRG.16035; transcript_id MSTRG.16035.3;
chr5	transdecoder	CDS	20820607	20820819	.	+	0	gene_name 98048518|ecm29; gene_id MSTRG.16035; transcript_id MSTRG.16035.4;
chr5	transdecoder	CDS	20820607	20820819	.	+	0	gene_name 98048518|ecm29; gene_id MSTRG.16035; transcript_id MSTRG.16035.5;
chr5	transdecoder	CDS	20820607	20820819	.	+	0	gene_name 98048518|ecm29; gene_id MSTRG.16035; transcript_id MSTRG.16035.6;
chr5	transdecoder	exon	20820607	20820819	.	+	.	gene_name 98048518|ecm29; gene_id MSTRG.16035; transcript_id MSTRG.16035.1;
chr5	transdecoder	exon	20820607	20820819	.	+	.	gene_name 98048518|ecm29; gene_id MSTRG.16035; transcript_id MSTRG.16035.2;
chr5	transdecoder	exon	20820607	20820819	.	+	.	gene_name 98048518|ecm29; gene_id MSTRG.16035; transcript_id MSTRG.16035.3;
chr5	transdecoder	exon	20820607	20820819	.	+	.	gene_name 98048518|ecm29; gene_id MSTRG.16035; transcript_id MSTRG.16035.4;
chr5	transdecoder	exon	20820607	20820819	.	+	.	gene_name 98048518|ecm29; gene_id MSTRG.16035; transcript_id MSTRG.16035.5;
chr5	transdecoder	exon	20820607	20820819	.	+	.	gene_name 98048518|ecm29; gene_id MSTRG.16035; transcript_id MSTRG.16035.6;
chr5	transdecoder	CDS	20820923	20821095	.	+	0	gene_name 98048518|ecm29; gene_id MSTRG.16035; transcript_id MSTRG.16035.1;
chr5	transdecoder	CDS	20820923	20821095	.	+	0	gene_name 98048518|ecm29; gene_id MSTRG.16035; transcript_id MSTRG.16035.2;
chr5	transdecoder	CDS	20820923	20821095	.	+	0	gene_name 98048518|ecm29; gene_id MSTRG.16035; transcript_id MSTRG.16035.3;
chr5	transdecoder	CDS	20820923	20821095	.	+	0	gene_name 98048518|ecm29; gene_id MSTRG.16035; transcript_id MSTRG.16035.4;
chr5	transdecoder	CDS	20820923	20821095	.	+	0	gene_name 98048518|ecm29; gene_id MSTRG.16035; transcript_id MSTRG.16035.5;
chr5	transdecoder	CDS	20820923	20821095	.	+	0	gene_name 98048518|ecm29; gene_id MSTRG.16035; transcript_id MSTRG.16035.6;
chr5	transdecoder	exon	20820923	20821095	.	+	.	gene_name 98048518|ecm29; gene_id MSTRG.16035; transcript_id MSTRG.16035.1;
chr5	transdecoder	exon	20820923	20821095	.	+	.	gene_name 98048518|ecm29; gene_id MSTRG.16035; transcript_id MSTRG.16035.2;
chr5	transdecoder	exon	20820923	20821095	.	+	.	gene_name 98048518|ecm29; gene_id MSTRG.16035; transcript_id MSTRG.16035.3;
chr5	transdecoder	exon	20820923	20821095	.	+	.	gene_name 98048518|ecm29; gene_id MSTRG.16035; transcript_id MSTRG.16035.4;
chr5	transdecoder	exon	20820923	20821095	.	+	.	gene_name 98048518|ecm29; gene_id MSTRG.16035; transcript_id MSTRG.16035.5;
chr5	transdecoder	exon	20820923	20821095	.	+	.	gene_name 98048518|ecm29; gene_id MSTRG.16035; transcript_id MSTRG.16035.6;
chr5	transdecoder	CDS	20821152	20821184	.	+	1	gene_name 98048518|ecm29; gene_id MSTRG.16035; transcript_id MSTRG.16035.2;
chr5	transdecoder	exon	20821152	20821184	.	+	.	gene_name 98048518|ecm29; gene_id MSTRG.16035; transcript_id MSTRG.16035.2;
chr5	transdecoder	CDS	20821280	20821486	.	+	1	gene_name 98048518|ecm29; gene_id MSTRG.16035; transcript_id MSTRG.16035.1;
chr5	transdecoder	CDS	20821280	20821486	.	+	1	gene_name 98048518|ecm29; gene_id MSTRG.16035; transcript_id MSTRG.16035.2;
chr5	transdecoder	CDS	20821280	20821486	.	+	1	gene_name 98048518|ecm29; gene_id MSTRG.16035; transcript_id MSTRG.16035.3;
chr5	transdecoder	CDS	20821280	20821486	.	+	1	gene_name 98048518|ecm29; gene_id MSTRG.16035; transcript_id MSTRG.16035.4;
chr5	transdecoder	CDS	20821280	20821486	.	+	1	gene_name 98048518|ecm29; gene_id MSTRG.16035; transcript_id MSTRG.16035.5;
chr5	transdecoder	CDS	20821280	20821486	.	+	1	gene_name 98048518|ecm29; gene_id MSTRG.16035; transcript_id MSTRG.16035.6;
chr5	transdecoder	exon	20821280	20821486	.	+	.	gene_name 98048518|ecm29; gene_id MSTRG.16035; transcript_id MSTRG.16035.1;
chr5	transdecoder	exon	20821280	20821486	.	+	.	gene_name 98048518|ecm29; gene_id MSTRG.16035; transcript_id MSTRG.16035.2;
chr5	transdecoder	exon	20821280	20821486	.	+	.	gene_name 98048518|ecm29; gene_id MSTRG.16035; transcript_id MSTRG.16035.3;
chr5	transdecoder	exon	20821280	20821486	.	+	.	gene_name 98048518|ecm29; gene_id MSTRG.16035; transcript_id MSTRG.16035.4;
chr5	transdecoder	exon	20821280	20821486	.	+	.	gene_name 98048518|ecm29; gene_id MSTRG.16035; transcript_id MSTRG.16035.5;
chr5	transdecoder	exon	20821280	20821486	.	+	.	gene_name 98048518|ecm29; gene_id MSTRG.16035; transcript_id MSTRG.16035.6;
chr5	transdecoder	CDS	20821531	20821671	.	+	1	gene_name 98048518|ecm29; gene_id MSTRG.16035; transcript_id MSTRG.16035.3;
chr5	transdecoder	exon	20821531	20821671	.	+	.	gene_name 98048518|ecm29; gene_id MSTRG.16035; transcript_id MSTRG.16035.3;
chr5	transdecoder	CDS	20821531	20821781	.	+	1	gene_name 98048518|ecm29; gene_id MSTRG.16035; transcript_id MSTRG.16035.1;
chr5	transdecoder	CDS	20821531	20821781	.	+	1	gene_name 98048518|ecm29; gene_id MSTRG.16035; transcript_id MSTRG.16035.2;
chr5	transdecoder	CDS	20821531	20821781	.	+	1	gene_name 98048518|ecm29; gene_id MSTRG.16035; transcript_id MSTRG.16035.4;
chr5	transdecoder	CDS	20821531	20821781	.	+	1	gene_name 98048518|ecm29; gene_id MSTRG.16035; transcript_id MSTRG.16035.5;
chr5	transdecoder	CDS	20821531	20821781	.	+	1	gene_name 98048518|ecm29; gene_id MSTRG.16035; transcript_id MSTRG.16035.6;
chr5	transdecoder	exon	20821531	20821781	.	+	.	gene_name 98048518|ecm29; gene_id MSTRG.16035; transcript_id MSTRG.16035.1;
chr5	transdecoder	exon	20821531	20821781	.	+	.	gene_name 98048518|ecm29; gene_id MSTRG.16035; transcript_id MSTRG.16035.2;
chr5	transdecoder	exon	20821531	20821781	.	+	.	gene_name 98048518|ecm29; gene_id MSTRG.16035; transcript_id MSTRG.16035.4;
chr5	transdecoder	exon	20821531	20821781	.	+	.	gene_name 98048518|ecm29; gene_id MSTRG.16035; transcript_id MSTRG.16035.5;
chr5	transdecoder	exon	20821531	20821781	.	+	.	gene_name 98048518|ecm29; gene_id MSTRG.16035; transcript_id MSTRG.16035.6;
chr5	transdecoder	CDS	20821827	20822042	.	+	2	gene_name 98048518|ecm29; gene_id MSTRG.16035; transcript_id MSTRG.16035.1;
chr5	transdecoder	CDS	20821827	20822042	.	+	2	gene_name 98048518|ecm29; gene_id MSTRG.16035; transcript_id MSTRG.16035.2;
chr5	transdecoder	CDS	20821827	20822042	.	+	2	gene_name 98048518|ecm29; gene_id MSTRG.16035; transcript_id MSTRG.16035.4;
chr5	transdecoder	CDS	20821827	20822042	.	+	2	gene_name 98048518|ecm29; gene_id MSTRG.16035; transcript_id MSTRG.16035.5;
chr5	transdecoder	CDS	20821827	20822042	.	+	2	gene_name 98048518|ecm29; gene_id MSTRG.16035; transcript_id MSTRG.16035.6;
chr5	transdecoder	exon	20821827	20822042	.	+	.	gene_name 98048518|ecm29; gene_id MSTRG.16035; transcript_id MSTRG.16035.1;
chr5	transdecoder	exon	20821827	20822042	.	+	.	gene_name 98048518|ecm29; gene_id MSTRG.16035; transcript_id MSTRG.16035.2;
chr5	transdecoder	exon	20821827	20822042	.	+	.	gene_name 98048518|ecm29; gene_id MSTRG.16035; transcript_id MSTRG.16035.4;
chr5	transdecoder	exon	20821827	20822042	.	+	.	gene_name 98048518|ecm29; gene_id MSTRG.16035; transcript_id MSTRG.16035.5;
chr5	transdecoder	exon	20821827	20822042	.	+	.	gene_name 98048518|ecm29; gene_id MSTRG.16035; transcript_id MSTRG.16035.6;
chr5	transdecoder	CDS	20822593	20822826	.	+	2	gene_name 98048518|ecm29; gene_id MSTRG.16035; transcript_id MSTRG.16035.1;
chr5	transdecoder	CDS	20822593	20822826	.	+	2	gene_name 98048518|ecm29; gene_id MSTRG.16035; transcript_id MSTRG.16035.2;
chr5	transdecoder	CDS	20822593	20822826	.	+	2	gene_name 98048518|ecm29; gene_id MSTRG.16035; transcript_id MSTRG.16035.4;
chr5	transdecoder	CDS	20822593	20822826	.	+	2	gene_name 98048518|ecm29; gene_id MSTRG.16035; transcript_id MSTRG.16035.5;
chr5	transdecoder	CDS	20822593	20822826	.	+	2	gene_name 98048518|ecm29; gene_id MSTRG.16035; transcript_id MSTRG.16035.6;
chr5	transdecoder	exon	20822593	20822826	.	+	.	gene_name 98048518|ecm29; gene_id MSTRG.16035; transcript_id MSTRG.16035.1;
chr5	transdecoder	exon	20822593	20822826	.	+	.	gene_name 98048518|ecm29; gene_id MSTRG.16035; transcript_id MSTRG.16035.2;
chr5	transdecoder	exon	20822593	20822826	.	+	.	gene_name 98048518|ecm29; gene_id MSTRG.16035; transcript_id MSTRG.16035.4;
chr5	transdecoder	exon	20822593	20822826	.	+	.	gene_name 98048518|ecm29; gene_id MSTRG.16035; transcript_id MSTRG.16035.5;
chr5	transdecoder	exon	20822593	20822826	.	+	.	gene_name 98048518|ecm29; gene_id MSTRG.16035; transcript_id MSTRG.16035.6;
chr5	transdecoder	CDS	20822818	20822826	.	+	1	gene_name 98048518|ecm29; gene_id MSTRG.16035; transcript_id MSTRG.16035.3;
chr5	transdecoder	exon	20822818	20822826	.	+	.	gene_name 98048518|ecm29; gene_id MSTRG.16035; transcript_id MSTRG.16035.3;
chr5	transdecoder	CDS	20822919	20822934	.	+	1	gene_name 98048518|ecm29; gene_id MSTRG.16035; transcript_id MSTRG.16035.3;
chr5	transdecoder	CDS	20822919	20823088	.	+	2	gene_name 98048518|ecm29; gene_id MSTRG.16035; transcript_id MSTRG.16035.1;
chr5	transdecoder	CDS	20822919	20823088	.	+	2	gene_name 98048518|ecm29; gene_id MSTRG.16035; transcript_id MSTRG.16035.2;
chr5	transdecoder	CDS	20822919	20823088	.	+	2	gene_name 98048518|ecm29; gene_id MSTRG.16035; transcript_id MSTRG.16035.4;
chr5	transdecoder	CDS	20822919	20823088	.	+	2	gene_name 98048518|ecm29; gene_id MSTRG.16035; transcript_id MSTRG.16035.5;
chr5	transdecoder	CDS	20822919	20823088	.	+	2	gene_name 98048518|ecm29; gene_id MSTRG.16035; transcript_id MSTRG.16035.6;
chr5	transdecoder	exon	20822919	20823088	.	+	.	gene_name 98048518|ecm29; gene_id MSTRG.16035; transcript_id MSTRG.16035.1;
chr5	transdecoder	exon	20822919	20823088	.	+	.	gene_name 98048518|ecm29; gene_id MSTRG.16035; transcript_id MSTRG.16035.2;
chr5	transdecoder	exon	20822919	20823088	.	+	.	gene_name 98048518|ecm29; gene_id MSTRG.16035; transcript_id MSTRG.16035.3;
chr5	transdecoder	exon	20822919	20823088	.	+	.	gene_name 98048518|ecm29; gene_id MSTRG.16035; transcript_id MSTRG.16035.4;
chr5	transdecoder	exon	20822919	20823088	.	+	.	gene_name 98048518|ecm29; gene_id MSTRG.16035; transcript_id MSTRG.16035.5;
chr5	transdecoder	exon	20822919	20823088	.	+	.	gene_name 98048518|ecm29; gene_id MSTRG.16035; transcript_id MSTRG.16035.6;
chr5	transdecoder	CDS	20823056	20823088	.	+	0	gene_name 98048518|ecm29; gene_id MSTRG.16035; transcript_id MSTRG.16035.3;
chr5	transdecoder	CDS	20823231	20823363	.	+	0	gene_name 98048518|ecm29; gene_id MSTRG.16035; transcript_id MSTRG.16035.1;
chr5	transdecoder	CDS	20823231	20823363	.	+	0	gene_name 98048518|ecm29; gene_id MSTRG.16035; transcript_id MSTRG.16035.2;
chr5	transdecoder	CDS	20823231	20823363	.	+	0	gene_name 98048518|ecm29; gene_id MSTRG.16035; transcript_id MSTRG.16035.3;
chr5	transdecoder	CDS	20823231	20823363	.	+	0	gene_name 98048518|ecm29; gene_id MSTRG.16035; transcript_id MSTRG.16035.4;
chr5	transdecoder	CDS	20823231	20823363	.	+	0	gene_name 98048518|ecm29; gene_id MSTRG.16035; transcript_id MSTRG.16035.5;
chr5	transdecoder	CDS	20823231	20823363	.	+	0	gene_name 98048518|ecm29; gene_id MSTRG.16035; transcript_id MSTRG.16035.6;
chr5	transdecoder	exon	20823231	20823363	.	+	.	gene_name 98048518|ecm29; gene_id MSTRG.16035; transcript_id MSTRG.16035.1;
chr5	transdecoder	exon	20823231	20823363	.	+	.	gene_name 98048518|ecm29; gene_id MSTRG.16035; transcript_id MSTRG.16035.2;
chr5	transdecoder	exon	20823231	20823363	.	+	.	gene_name 98048518|ecm29; gene_id MSTRG.16035; transcript_id MSTRG.16035.3;
chr5	transdecoder	exon	20823231	20823363	.	+	.	gene_name 98048518|ecm29; gene_id MSTRG.16035; transcript_id MSTRG.16035.4;
chr5	transdecoder	exon	20823231	20823363	.	+	.	gene_name 98048518|ecm29; gene_id MSTRG.16035; transcript_id MSTRG.16035.5;
chr5	transdecoder	exon	20823231	20823363	.	+	.	gene_name 98048518|ecm29; gene_id MSTRG.16035; transcript_id MSTRG.16035.6;
chr5	transdecoder	CDS	20824090	20824250	.	+	2	gene_name 98048518|ecm29; gene_id MSTRG.16035; transcript_id MSTRG.16035.1;
chr5	transdecoder	CDS	20824090	20824250	.	+	2	gene_name 98048518|ecm29; gene_id MSTRG.16035; transcript_id MSTRG.16035.2;
chr5	transdecoder	CDS	20824090	20824250	.	+	2	gene_name 98048518|ecm29; gene_id MSTRG.16035; transcript_id MSTRG.16035.3;
chr5	transdecoder	CDS	20824090	20824250	.	+	2	gene_name 98048518|ecm29; gene_id MSTRG.16035; transcript_id MSTRG.16035.4;
chr5	transdecoder	CDS	20824090	20824250	.	+	2	gene_name 98048518|ecm29; gene_id MSTRG.16035; transcript_id MSTRG.16035.5;
chr5	transdecoder	CDS	20824090	20824250	.	+	2	gene_name 98048518|ecm29; gene_id MSTRG.16035; transcript_id MSTRG.16035.6;
chr5	transdecoder	exon	20824090	20824250	.	+	.	gene_name 98048518|ecm29; gene_id MSTRG.16035; transcript_id MSTRG.16035.1;
chr5	transdecoder	exon	20824090	20824250	.	+	.	gene_name 98048518|ecm29; gene_id MSTRG.16035; transcript_id MSTRG.16035.2;
chr5	transdecoder	exon	20824090	20824250	.	+	.	gene_name 98048518|ecm29; gene_id MSTRG.16035; transcript_id MSTRG.16035.3;
chr5	transdecoder	exon	20824090	20824250	.	+	.	gene_name 98048518|ecm29; gene_id MSTRG.16035; transcript_id MSTRG.16035.4;
chr5	transdecoder	exon	20824090	20824250	.	+	.	gene_name 98048518|ecm29; gene_id MSTRG.16035; transcript_id MSTRG.16035.5;
chr5	transdecoder	exon	20824090	20824250	.	+	.	gene_name 98048518|ecm29; gene_id MSTRG.16035; transcript_id MSTRG.16035.6;
chr5	transdecoder	CDS	20825343	20825592	.	+	0	gene_name 98048518|ecm29; gene_id MSTRG.16035; transcript_id MSTRG.16035.1;
chr5	transdecoder	CDS	20825343	20825592	.	+	0	gene_name 98048518|ecm29; gene_id MSTRG.16035; transcript_id MSTRG.16035.2;
chr5	transdecoder	CDS	20825343	20825592	.	+	0	gene_name 98048518|ecm29; gene_id MSTRG.16035; transcript_id MSTRG.16035.3;
chr5	transdecoder	CDS	20825343	20825592	.	+	0	gene_name 98048518|ecm29; gene_id MSTRG.16035; transcript_id MSTRG.16035.4;
chr5	transdecoder	CDS	20825343	20825592	.	+	0	gene_name 98048518|ecm29; gene_id MSTRG.16035; transcript_id MSTRG.16035.5;
chr5	transdecoder	CDS	20825343	20825592	.	+	0	gene_name 98048518|ecm29; gene_id MSTRG.16035; transcript_id MSTRG.16035.6;
chr5	transdecoder	exon	20825343	20825592	.	+	.	gene_name 98048518|ecm29; gene_id MSTRG.16035; transcript_id MSTRG.16035.1;
chr5	transdecoder	exon	20825343	20825592	.	+	.	gene_name 98048518|ecm29; gene_id MSTRG.16035; transcript_id MSTRG.16035.2;
chr5	transdecoder	exon	20825343	20825592	.	+	.	gene_name 98048518|ecm29; gene_id MSTRG.16035; transcript_id MSTRG.16035.3;
chr5	transdecoder	exon	20825343	20825592	.	+	.	gene_name 98048518|ecm29; gene_id MSTRG.16035; transcript_id MSTRG.16035.4;
chr5	transdecoder	exon	20825343	20825592	.	+	.	gene_name 98048518|ecm29; gene_id MSTRG.16035; transcript_id MSTRG.16035.5;
chr5	transdecoder	exon	20825343	20825592	.	+	.	gene_name 98048518|ecm29; gene_id MSTRG.16035; transcript_id MSTRG.16035.6;
chr5	transdecoder	CDS	20825641	20825807	.	+	2	gene_name 98048518|ecm29; gene_id MSTRG.16035; transcript_id MSTRG.16035.1;
chr5	transdecoder	CDS	20825641	20825807	.	+	2	gene_name 98048518|ecm29; gene_id MSTRG.16035; transcript_id MSTRG.16035.2;
chr5	transdecoder	CDS	20825641	20825807	.	+	2	gene_name 98048518|ecm29; gene_id MSTRG.16035; transcript_id MSTRG.16035.3;
chr5	transdecoder	CDS	20825641	20825807	.	+	2	gene_name 98048518|ecm29; gene_id MSTRG.16035; transcript_id MSTRG.16035.4;
chr5	transdecoder	CDS	20825641	20825807	.	+	2	gene_name 98048518|ecm29; gene_id MSTRG.16035; transcript_id MSTRG.16035.5;
chr5	transdecoder	CDS	20825641	20825807	.	+	2	gene_name 98048518|ecm29; gene_id MSTRG.16035; transcript_id MSTRG.16035.6;
chr5	transdecoder	exon	20825641	20825807	.	+	.	gene_name 98048518|ecm29; gene_id MSTRG.16035; transcript_id MSTRG.16035.1;
chr5	transdecoder	exon	20825641	20825807	.	+	.	gene_name 98048518|ecm29; gene_id MSTRG.16035; transcript_id MSTRG.16035.2;
chr5	transdecoder	exon	20825641	20825807	.	+	.	gene_name 98048518|ecm29; gene_id MSTRG.16035; transcript_id MSTRG.16035.3;
chr5	transdecoder	exon	20825641	20825807	.	+	.	gene_name 98048518|ecm29; gene_id MSTRG.16035; transcript_id MSTRG.16035.4;
chr5	transdecoder	exon	20825641	20825807	.	+	.	gene_name 98048518|ecm29; gene_id MSTRG.16035; transcript_id MSTRG.16035.5;
chr5	transdecoder	exon	20825641	20825807	.	+	.	gene_name 98048518|ecm29; gene_id MSTRG.16035; transcript_id MSTRG.16035.6;
chr5	transdecoder	five_prime_utr	20827855	20827902	.	+	.	gene_name 98048518|ecm29; gene_id MSTRG.16035; transcript_id MSTRG.16035.7;
chr5	transdecoder	exon	20827855	20827932	.	+	.	gene_name 98048518|ecm29; gene_id MSTRG.16035; transcript_id MSTRG.16035.7;
chr5	transdecoder	transcript	20827855	20855427	.	+	.	gene_name 98048518|ecm29; gene_id MSTRG.16035; transcript_id MSTRG.16035.7; gene_biotype protein_coding; Info ORF type:complete (+),score=325.31,sp|Q5VYK3|ECM29_HUMAN|32.855|0.0; ref_name 98048518|ecm29; class_code j; inherit_ref TRUE;
chr5	transdecoder	CDS	20827903	20827932	.	+	0	gene_name 98048518|ecm29; gene_id MSTRG.16035; transcript_id MSTRG.16035.7;
chr5	transdecoder	CDS	20828024	20828194	.	+	0	gene_name 98048518|ecm29; gene_id MSTRG.16035; transcript_id MSTRG.16035.1;
chr5	transdecoder	CDS	20828024	20828194	.	+	0	gene_name 98048518|ecm29; gene_id MSTRG.16035; transcript_id MSTRG.16035.2;
chr5	transdecoder	CDS	20828024	20828194	.	+	0	gene_name 98048518|ecm29; gene_id MSTRG.16035; transcript_id MSTRG.16035.3;
chr5	transdecoder	CDS	20828024	20828194	.	+	0	gene_name 98048518|ecm29; gene_id MSTRG.16035; transcript_id MSTRG.16035.4;
chr5	transdecoder	CDS	20828024	20828194	.	+	0	gene_name 98048518|ecm29; gene_id MSTRG.16035; transcript_id MSTRG.16035.5;
chr5	transdecoder	CDS	20828024	20828194	.	+	0	gene_name 98048518|ecm29; gene_id MSTRG.16035; transcript_id MSTRG.16035.6;
chr5	transdecoder	CDS	20828024	20828194	.	+	0	gene_name 98048518|ecm29; gene_id MSTRG.16035; transcript_id MSTRG.16035.7;
chr5	transdecoder	exon	20828024	20828194	.	+	.	gene_name 98048518|ecm29; gene_id MSTRG.16035; transcript_id MSTRG.16035.1;
chr5	transdecoder	exon	20828024	20828194	.	+	.	gene_name 98048518|ecm29; gene_id MSTRG.16035; transcript_id MSTRG.16035.2;
chr5	transdecoder	exon	20828024	20828194	.	+	.	gene_name 98048518|ecm29; gene_id MSTRG.16035; transcript_id MSTRG.16035.3;
chr5	transdecoder	exon	20828024	20828194	.	+	.	gene_name 98048518|ecm29; gene_id MSTRG.16035; transcript_id MSTRG.16035.4;
chr5	transdecoder	exon	20828024	20828194	.	+	.	gene_name 98048518|ecm29; gene_id MSTRG.16035; transcript_id MSTRG.16035.5;
chr5	transdecoder	exon	20828024	20828194	.	+	.	gene_name 98048518|ecm29; gene_id MSTRG.16035; transcript_id MSTRG.16035.6;
chr5	transdecoder	exon	20828024	20828194	.	+	.	gene_name 98048518|ecm29; gene_id MSTRG.16035; transcript_id MSTRG.16035.7;
chr5	transdecoder	CDS	20828239	20828424	.	+	0	gene_name 98048518|ecm29; gene_id MSTRG.16035; transcript_id MSTRG.16035.1;
chr5	transdecoder	CDS	20828239	20828424	.	+	0	gene_name 98048518|ecm29; gene_id MSTRG.16035; transcript_id MSTRG.16035.2;
chr5	transdecoder	CDS	20828239	20828424	.	+	0	gene_name 98048518|ecm29; gene_id MSTRG.16035; transcript_id MSTRG.16035.3;
chr5	transdecoder	CDS	20828239	20828424	.	+	0	gene_name 98048518|ecm29; gene_id MSTRG.16035; transcript_id MSTRG.16035.4;
chr5	transdecoder	CDS	20828239	20828424	.	+	0	gene_name 98048518|ecm29; gene_id MSTRG.16035; transcript_id MSTRG.16035.5;
chr5	transdecoder	CDS	20828239	20828424	.	+	0	gene_name 98048518|ecm29; gene_id MSTRG.16035; transcript_id MSTRG.16035.6;
chr5	transdecoder	CDS	20828239	20828424	.	+	0	gene_name 98048518|ecm29; gene_id MSTRG.16035; transcript_id MSTRG.16035.7;
chr5	transdecoder	exon	20828239	20828424	.	+	.	gene_name 98048518|ecm29; gene_id MSTRG.16035; transcript_id MSTRG.16035.1;
chr5	transdecoder	exon	20828239	20828424	.	+	.	gene_name 98048518|ecm29; gene_id MSTRG.16035; transcript_id MSTRG.16035.2;
chr5	transdecoder	exon	20828239	20828424	.	+	.	gene_name 98048518|ecm29; gene_id MSTRG.16035; transcript_id MSTRG.16035.3;
chr5	transdecoder	exon	20828239	20828424	.	+	.	gene_name 98048518|ecm29; gene_id MSTRG.16035; transcript_id MSTRG.16035.4;
chr5	transdecoder	exon	20828239	20828424	.	+	.	gene_name 98048518|ecm29; gene_id MSTRG.16035; transcript_id MSTRG.16035.5;
chr5	transdecoder	exon	20828239	20828424	.	+	.	gene_name 98048518|ecm29; gene_id MSTRG.16035; transcript_id MSTRG.16035.6;
chr5	transdecoder	exon	20828239	20828424	.	+	.	gene_name 98048518|ecm29; gene_id MSTRG.16035; transcript_id MSTRG.16035.7;
chr5	transdecoder	CDS	20829762	20829928	.	+	0	gene_name 98048518|ecm29; gene_id MSTRG.16035; transcript_id MSTRG.16035.1;
chr5	transdecoder	CDS	20829762	20829928	.	+	0	gene_name 98048518|ecm29; gene_id MSTRG.16035; transcript_id MSTRG.16035.2;
chr5	transdecoder	CDS	20829762	20829928	.	+	0	gene_name 98048518|ecm29; gene_id MSTRG.16035; transcript_id MSTRG.16035.3;
chr5	transdecoder	CDS	20829762	20829928	.	+	0	gene_name 98048518|ecm29; gene_id MSTRG.16035; transcript_id MSTRG.16035.4;
chr5	transdecoder	CDS	20829762	20829928	.	+	0	gene_name 98048518|ecm29; gene_id MSTRG.16035; transcript_id MSTRG.16035.5;
chr5	transdecoder	CDS	20829762	20829928	.	+	0	gene_name 98048518|ecm29; gene_id MSTRG.16035; transcript_id MSTRG.16035.6;
chr5	transdecoder	CDS	20829762	20829928	.	+	0	gene_name 98048518|ecm29; gene_id MSTRG.16035; transcript_id MSTRG.16035.7;
chr5	transdecoder	exon	20829762	20829928	.	+	.	gene_name 98048518|ecm29; gene_id MSTRG.16035; transcript_id MSTRG.16035.1;
chr5	transdecoder	exon	20829762	20829928	.	+	.	gene_name 98048518|ecm29; gene_id MSTRG.16035; transcript_id MSTRG.16035.2;
chr5	transdecoder	exon	20829762	20829928	.	+	.	gene_name 98048518|ecm29; gene_id MSTRG.16035; transcript_id MSTRG.16035.3;
chr5	transdecoder	exon	20829762	20829928	.	+	.	gene_name 98048518|ecm29; gene_id MSTRG.16035; transcript_id MSTRG.16035.4;
chr5	transdecoder	exon	20829762	20829928	.	+	.	gene_name 98048518|ecm29; gene_id MSTRG.16035; transcript_id MSTRG.16035.5;
chr5	transdecoder	exon	20829762	20829928	.	+	.	gene_name 98048518|ecm29; gene_id MSTRG.16035; transcript_id MSTRG.16035.6;
chr5	transdecoder	exon	20829762	20829928	.	+	.	gene_name 98048518|ecm29; gene_id MSTRG.16035; transcript_id MSTRG.16035.7;
chr5	transdecoder	CDS	20829975	20830137	.	+	1	gene_name 98048518|ecm29; gene_id MSTRG.16035; transcript_id MSTRG.16035.1;
chr5	transdecoder	CDS	20829975	20830137	.	+	1	gene_name 98048518|ecm29; gene_id MSTRG.16035; transcript_id MSTRG.16035.2;
chr5	transdecoder	CDS	20829975	20830137	.	+	1	gene_name 98048518|ecm29; gene_id MSTRG.16035; transcript_id MSTRG.16035.3;
chr5	transdecoder	CDS	20829975	20830137	.	+	1	gene_name 98048518|ecm29; gene_id MSTRG.16035; transcript_id MSTRG.16035.4;
chr5	transdecoder	CDS	20829975	20830137	.	+	1	gene_name 98048518|ecm29; gene_id MSTRG.16035; transcript_id MSTRG.16035.5;
chr5	transdecoder	CDS	20829975	20830137	.	+	1	gene_name 98048518|ecm29; gene_id MSTRG.16035; transcript_id MSTRG.16035.6;
chr5	transdecoder	CDS	20829975	20830137	.	+	1	gene_name 98048518|ecm29; gene_id MSTRG.16035; transcript_id MSTRG.16035.7;
chr5	transdecoder	exon	20829975	20830137	.	+	.	gene_name 98048518|ecm29; gene_id MSTRG.16035; transcript_id MSTRG.16035.1;
chr5	transdecoder	exon	20829975	20830137	.	+	.	gene_name 98048518|ecm29; gene_id MSTRG.16035; transcript_id MSTRG.16035.2;
chr5	transdecoder	exon	20829975	20830137	.	+	.	gene_name 98048518|ecm29; gene_id MSTRG.16035; transcript_id MSTRG.16035.3;
chr5	transdecoder	exon	20829975	20830137	.	+	.	gene_name 98048518|ecm29; gene_id MSTRG.16035; transcript_id MSTRG.16035.4;
chr5	transdecoder	exon	20829975	20830137	.	+	.	gene_name 98048518|ecm29; gene_id MSTRG.16035; transcript_id MSTRG.16035.5;
chr5	transdecoder	exon	20829975	20830137	.	+	.	gene_name 98048518|ecm29; gene_id MSTRG.16035; transcript_id MSTRG.16035.6;
chr5	transdecoder	exon	20829975	20830137	.	+	.	gene_name 98048518|ecm29; gene_id MSTRG.16035; transcript_id MSTRG.16035.7;
chr5	transdecoder	CDS	20830184	20830400	.	+	0	gene_name 98048518|ecm29; gene_id MSTRG.16035; transcript_id MSTRG.16035.1;
chr5	transdecoder	CDS	20830184	20830400	.	+	0	gene_name 98048518|ecm29; gene_id MSTRG.16035; transcript_id MSTRG.16035.2;
chr5	transdecoder	CDS	20830184	20830400	.	+	0	gene_name 98048518|ecm29; gene_id MSTRG.16035; transcript_id MSTRG.16035.3;
chr5	transdecoder	CDS	20830184	20830400	.	+	0	gene_name 98048518|ecm29; gene_id MSTRG.16035; transcript_id MSTRG.16035.4;
chr5	transdecoder	CDS	20830184	20830400	.	+	0	gene_name 98048518|ecm29; gene_id MSTRG.16035; transcript_id MSTRG.16035.5;
chr5	transdecoder	CDS	20830184	20830400	.	+	0	gene_name 98048518|ecm29; gene_id MSTRG.16035; transcript_id MSTRG.16035.6;
chr5	transdecoder	CDS	20830184	20830400	.	+	0	gene_name 98048518|ecm29; gene_id MSTRG.16035; transcript_id MSTRG.16035.7;
chr5	transdecoder	exon	20830184	20830400	.	+	.	gene_name 98048518|ecm29; gene_id MSTRG.16035; transcript_id MSTRG.16035.1;
chr5	transdecoder	exon	20830184	20830400	.	+	.	gene_name 98048518|ecm29; gene_id MSTRG.16035; transcript_id MSTRG.16035.2;
chr5	transdecoder	exon	20830184	20830400	.	+	.	gene_name 98048518|ecm29; gene_id MSTRG.16035; transcript_id MSTRG.16035.3;
chr5	transdecoder	exon	20830184	20830400	.	+	.	gene_name 98048518|ecm29; gene_id MSTRG.16035; transcript_id MSTRG.16035.4;
chr5	transdecoder	exon	20830184	20830400	.	+	.	gene_name 98048518|ecm29; gene_id MSTRG.16035; transcript_id MSTRG.16035.5;
chr5	transdecoder	exon	20830184	20830400	.	+	.	gene_name 98048518|ecm29; gene_id MSTRG.16035; transcript_id MSTRG.16035.6;
chr5	transdecoder	exon	20830184	20830400	.	+	.	gene_name 98048518|ecm29; gene_id MSTRG.16035; transcript_id MSTRG.16035.7;
chr5	transdecoder	CDS	20830444	20830602	.	+	2	gene_name 98048518|ecm29; gene_id MSTRG.16035; transcript_id MSTRG.16035.1;
chr5	transdecoder	CDS	20830444	20830602	.	+	2	gene_name 98048518|ecm29; gene_id MSTRG.16035; transcript_id MSTRG.16035.2;
chr5	transdecoder	CDS	20830444	20830602	.	+	2	gene_name 98048518|ecm29; gene_id MSTRG.16035; transcript_id MSTRG.16035.3;
chr5	transdecoder	CDS	20830444	20830602	.	+	2	gene_name 98048518|ecm29; gene_id MSTRG.16035; transcript_id MSTRG.16035.4;
chr5	transdecoder	CDS	20830444	20830602	.	+	2	gene_name 98048518|ecm29; gene_id MSTRG.16035; transcript_id MSTRG.16035.5;
chr5	transdecoder	CDS	20830444	20830602	.	+	2	gene_name 98048518|ecm29; gene_id MSTRG.16035; transcript_id MSTRG.16035.6;
chr5	transdecoder	CDS	20830444	20830602	.	+	2	gene_name 98048518|ecm29; gene_id MSTRG.16035; transcript_id MSTRG.16035.7;
chr5	transdecoder	exon	20830444	20830602	.	+	.	gene_name 98048518|ecm29; gene_id MSTRG.16035; transcript_id MSTRG.16035.1;
chr5	transdecoder	exon	20830444	20830602	.	+	.	gene_name 98048518|ecm29; gene_id MSTRG.16035; transcript_id MSTRG.16035.2;
chr5	transdecoder	exon	20830444	20830602	.	+	.	gene_name 98048518|ecm29; gene_id MSTRG.16035; transcript_id MSTRG.16035.3;
chr5	transdecoder	exon	20830444	20830602	.	+	.	gene_name 98048518|ecm29; gene_id MSTRG.16035; transcript_id MSTRG.16035.4;
chr5	transdecoder	exon	20830444	20830602	.	+	.	gene_name 98048518|ecm29; gene_id MSTRG.16035; transcript_id MSTRG.16035.5;
chr5	transdecoder	exon	20830444	20830602	.	+	.	gene_name 98048518|ecm29; gene_id MSTRG.16035; transcript_id MSTRG.16035.6;
chr5	transdecoder	exon	20830444	20830602	.	+	.	gene_name 98048518|ecm29; gene_id MSTRG.16035; transcript_id MSTRG.16035.7;
chr5	transdecoder	CDS	20832151	20832248	.	+	2	gene_name 98048518|ecm29; gene_id MSTRG.16035; transcript_id MSTRG.16035.5;
chr5	transdecoder	exon	20832151	20832248	.	+	.	gene_name 98048518|ecm29; gene_id MSTRG.16035; transcript_id MSTRG.16035.5;
chr5	transdecoder	CDS	20832151	20832324	.	+	2	gene_name 98048518|ecm29; gene_id MSTRG.16035; transcript_id MSTRG.16035.1;
chr5	transdecoder	CDS	20832151	20832324	.	+	2	gene_name 98048518|ecm29; gene_id MSTRG.16035; transcript_id MSTRG.16035.2;
chr5	transdecoder	CDS	20832151	20832324	.	+	2	gene_name 98048518|ecm29; gene_id MSTRG.16035; transcript_id MSTRG.16035.4;
chr5	transdecoder	CDS	20832151	20832324	.	+	2	gene_name 98048518|ecm29; gene_id MSTRG.16035; transcript_id MSTRG.16035.6;
chr5	transdecoder	CDS	20832151	20832324	.	+	2	gene_name 98048518|ecm29; gene_id MSTRG.16035; transcript_id MSTRG.16035.7;
chr5	transdecoder	exon	20832151	20832324	.	+	.	gene_name 98048518|ecm29; gene_id MSTRG.16035; transcript_id MSTRG.16035.1;
chr5	transdecoder	exon	20832151	20832324	.	+	.	gene_name 98048518|ecm29; gene_id MSTRG.16035; transcript_id MSTRG.16035.2;
chr5	transdecoder	exon	20832151	20832324	.	+	.	gene_name 98048518|ecm29; gene_id MSTRG.16035; transcript_id MSTRG.16035.4;
chr5	transdecoder	exon	20832151	20832324	.	+	.	gene_name 98048518|ecm29; gene_id MSTRG.16035; transcript_id MSTRG.16035.6;
chr5	transdecoder	exon	20832151	20832324	.	+	.	gene_name 98048518|ecm29; gene_id MSTRG.16035; transcript_id MSTRG.16035.7;
chr5	transdecoder	CDS	20832151	20832335	.	+	2	gene_name 98048518|ecm29; gene_id MSTRG.16035; transcript_id MSTRG.16035.3;
chr5	transdecoder	exon	20832151	20832342	.	+	.	gene_name 98048518|ecm29; gene_id MSTRG.16035; transcript_id MSTRG.16035.3;
chr5	transdecoder	CDS	20832393	20832401	.	+	0	gene_name 98048518|ecm29; gene_id MSTRG.16035; transcript_id MSTRG.16035.5;
chr5	transdecoder	exon	20832393	20832693	.	+	.	gene_name 98048518|ecm29; gene_id MSTRG.16035; transcript_id MSTRG.16035.5;
chr5	transdecoder	CDS	20832395	20832693	.	+	2	gene_name 98048518|ecm29; gene_id MSTRG.16035; transcript_id MSTRG.16035.1;
chr5	transdecoder	CDS	20832395	20832693	.	+	2	gene_name 98048518|ecm29; gene_id MSTRG.16035; transcript_id MSTRG.16035.2;
chr5	transdecoder	CDS	20832395	20832693	.	+	2	gene_name 98048518|ecm29; gene_id MSTRG.16035; transcript_id MSTRG.16035.4;
chr5	transdecoder	CDS	20832395	20832693	.	+	2	gene_name 98048518|ecm29; gene_id MSTRG.16035; transcript_id MSTRG.16035.6;
chr5	transdecoder	CDS	20832395	20832693	.	+	2	gene_name 98048518|ecm29; gene_id MSTRG.16035; transcript_id MSTRG.16035.7;
chr5	transdecoder	exon	20832395	20832693	.	+	.	gene_name 98048518|ecm29; gene_id MSTRG.16035; transcript_id MSTRG.16035.1;
chr5	transdecoder	exon	20832395	20832693	.	+	.	gene_name 98048518|ecm29; gene_id MSTRG.16035; transcript_id MSTRG.16035.2;
chr5	transdecoder	exon	20832395	20832693	.	+	.	gene_name 98048518|ecm29; gene_id MSTRG.16035; transcript_id MSTRG.16035.3;
chr5	transdecoder	exon	20832395	20832693	.	+	.	gene_name 98048518|ecm29; gene_id MSTRG.16035; transcript_id MSTRG.16035.4;
chr5	transdecoder	exon	20832395	20832693	.	+	.	gene_name 98048518|ecm29; gene_id MSTRG.16035; transcript_id MSTRG.16035.6;
chr5	transdecoder	exon	20832395	20832693	.	+	.	gene_name 98048518|ecm29; gene_id MSTRG.16035; transcript_id MSTRG.16035.7;
chr5	transdecoder	CDS	20832550	20832693	.	+	0	gene_name 98048518|ecm29; gene_id MSTRG.16035; transcript_id MSTRG.16035.3;
chr5	transdecoder	CDS	20832550	20832693	.	+	0	gene_name 98048518|ecm29; gene_id MSTRG.16035; transcript_id MSTRG.16035.5;
chr5	transdecoder	CDS	20832826	20832978	.	+	0	gene_name 98048518|ecm29; gene_id MSTRG.16035; transcript_id MSTRG.16035.1;
chr5	transdecoder	CDS	20832826	20832978	.	+	0	gene_name 98048518|ecm29; gene_id MSTRG.16035; transcript_id MSTRG.16035.2;
chr5	transdecoder	CDS	20832826	20832978	.	+	0	gene_name 98048518|ecm29; gene_id MSTRG.16035; transcript_id MSTRG.16035.3;
chr5	transdecoder	CDS	20832826	20832978	.	+	0	gene_name 98048518|ecm29; gene_id MSTRG.16035; transcript_id MSTRG.16035.4;
chr5	transdecoder	CDS	20832826	20832978	.	+	0	gene_name 98048518|ecm29; gene_id MSTRG.16035; transcript_id MSTRG.16035.5;
chr5	transdecoder	CDS	20832826	20832978	.	+	0	gene_name 98048518|ecm29; gene_id MSTRG.16035; transcript_id MSTRG.16035.6;
chr5	transdecoder	CDS	20832826	20832978	.	+	0	gene_name 98048518|ecm29; gene_id MSTRG.16035; transcript_id MSTRG.16035.7;
chr5	transdecoder	exon	20832826	20832978	.	+	.	gene_name 98048518|ecm29; gene_id MSTRG.16035; transcript_id MSTRG.16035.1;
chr5	transdecoder	exon	20832826	20832978	.	+	.	gene_name 98048518|ecm29; gene_id MSTRG.16035; transcript_id MSTRG.16035.2;
chr5	transdecoder	exon	20832826	20832978	.	+	.	gene_name 98048518|ecm29; gene_id MSTRG.16035; transcript_id MSTRG.16035.3;
chr5	transdecoder	exon	20832826	20832978	.	+	.	gene_name 98048518|ecm29; gene_id MSTRG.16035; transcript_id MSTRG.16035.4;
chr5	transdecoder	exon	20832826	20832978	.	+	.	gene_name 98048518|ecm29; gene_id MSTRG.16035; transcript_id MSTRG.16035.5;
chr5	transdecoder	exon	20832826	20832978	.	+	.	gene_name 98048518|ecm29; gene_id MSTRG.16035; transcript_id MSTRG.16035.6;
chr5	transdecoder	exon	20832826	20832978	.	+	.	gene_name 98048518|ecm29; gene_id MSTRG.16035; transcript_id MSTRG.16035.7;
chr5	transdecoder	CDS	20834622	20834748	.	+	0	gene_name 98048518|ecm29; gene_id MSTRG.16035; transcript_id MSTRG.16035.1;
chr5	transdecoder	CDS	20834622	20834748	.	+	0	gene_name 98048518|ecm29; gene_id MSTRG.16035; transcript_id MSTRG.16035.2;
chr5	transdecoder	CDS	20834622	20834748	.	+	0	gene_name 98048518|ecm29; gene_id MSTRG.16035; transcript_id MSTRG.16035.3;
chr5	transdecoder	CDS	20834622	20834748	.	+	0	gene_name 98048518|ecm29; gene_id MSTRG.16035; transcript_id MSTRG.16035.4;
chr5	transdecoder	CDS	20834622	20834748	.	+	0	gene_name 98048518|ecm29; gene_id MSTRG.16035; transcript_id MSTRG.16035.5;
chr5	transdecoder	CDS	20834622	20834748	.	+	0	gene_name 98048518|ecm29; gene_id MSTRG.16035; transcript_id MSTRG.16035.6;
chr5	transdecoder	CDS	20834622	20834748	.	+	0	gene_name 98048518|ecm29; gene_id MSTRG.16035; transcript_id MSTRG.16035.7;
chr5	transdecoder	exon	20834622	20834748	.	+	.	gene_name 98048518|ecm29; gene_id MSTRG.16035; transcript_id MSTRG.16035.1;
chr5	transdecoder	exon	20834622	20834748	.	+	.	gene_name 98048518|ecm29; gene_id MSTRG.16035; transcript_id MSTRG.16035.2;
chr5	transdecoder	exon	20834622	20834748	.	+	.	gene_name 98048518|ecm29; gene_id MSTRG.16035; transcript_id MSTRG.16035.3;
chr5	transdecoder	exon	20834622	20834748	.	+	.	gene_name 98048518|ecm29; gene_id MSTRG.16035; transcript_id MSTRG.16035.4;
chr5	transdecoder	exon	20834622	20834748	.	+	.	gene_name 98048518|ecm29; gene_id MSTRG.16035; transcript_id MSTRG.16035.5;
chr5	transdecoder	exon	20834622	20834748	.	+	.	gene_name 98048518|ecm29; gene_id MSTRG.16035; transcript_id MSTRG.16035.6;
chr5	transdecoder	exon	20834622	20834748	.	+	.	gene_name 98048518|ecm29; gene_id MSTRG.16035; transcript_id MSTRG.16035.7;
chr5	transdecoder	CDS	20836134	20836239	.	+	2	gene_name 98048518|ecm29; gene_id MSTRG.16035; transcript_id MSTRG.16035.1;
chr5	transdecoder	CDS	20836134	20836239	.	+	2	gene_name 98048518|ecm29; gene_id MSTRG.16035; transcript_id MSTRG.16035.2;
chr5	transdecoder	CDS	20836134	20836239	.	+	2	gene_name 98048518|ecm29; gene_id MSTRG.16035; transcript_id MSTRG.16035.3;
chr5	transdecoder	CDS	20836134	20836239	.	+	2	gene_name 98048518|ecm29; gene_id MSTRG.16035; transcript_id MSTRG.16035.4;
chr5	transdecoder	CDS	20836134	20836239	.	+	2	gene_name 98048518|ecm29; gene_id MSTRG.16035; transcript_id MSTRG.16035.5;
chr5	transdecoder	CDS	20836134	20836239	.	+	2	gene_name 98048518|ecm29; gene_id MSTRG.16035; transcript_id MSTRG.16035.6;
chr5	transdecoder	CDS	20836134	20836239	.	+	2	gene_name 98048518|ecm29; gene_id MSTRG.16035; transcript_id MSTRG.16035.7;
chr5	transdecoder	exon	20836134	20836239	.	+	.	gene_name 98048518|ecm29; gene_id MSTRG.16035; transcript_id MSTRG.16035.1;
chr5	transdecoder	exon	20836134	20836239	.	+	.	gene_name 98048518|ecm29; gene_id MSTRG.16035; transcript_id MSTRG.16035.2;
chr5	transdecoder	exon	20836134	20836239	.	+	.	gene_name 98048518|ecm29; gene_id MSTRG.16035; transcript_id MSTRG.16035.3;
chr5	transdecoder	exon	20836134	20836239	.	+	.	gene_name 98048518|ecm29; gene_id MSTRG.16035; transcript_id MSTRG.16035.4;
chr5	transdecoder	exon	20836134	20836239	.	+	.	gene_name 98048518|ecm29; gene_id MSTRG.16035; transcript_id MSTRG.16035.5;
chr5	transdecoder	exon	20836134	20836239	.	+	.	gene_name 98048518|ecm29; gene_id MSTRG.16035; transcript_id MSTRG.16035.6;
chr5	transdecoder	exon	20836134	20836239	.	+	.	gene_name 98048518|ecm29; gene_id MSTRG.16035; transcript_id MSTRG.16035.7;
chr5	transdecoder	CDS	20836423	20836568	.	+	1	gene_name 98048518|ecm29; gene_id MSTRG.16035; transcript_id MSTRG.16035.1;
chr5	transdecoder	CDS	20836423	20836568	.	+	1	gene_name 98048518|ecm29; gene_id MSTRG.16035; transcript_id MSTRG.16035.2;
chr5	transdecoder	CDS	20836423	20836568	.	+	1	gene_name 98048518|ecm29; gene_id MSTRG.16035; transcript_id MSTRG.16035.3;
chr5	transdecoder	CDS	20836423	20836568	.	+	1	gene_name 98048518|ecm29; gene_id MSTRG.16035; transcript_id MSTRG.16035.4;
chr5	transdecoder	CDS	20836423	20836568	.	+	1	gene_name 98048518|ecm29; gene_id MSTRG.16035; transcript_id MSTRG.16035.5;
chr5	transdecoder	CDS	20836423	20836568	.	+	1	gene_name 98048518|ecm29; gene_id MSTRG.16035; transcript_id MSTRG.16035.6;
chr5	transdecoder	CDS	20836423	20836568	.	+	1	gene_name 98048518|ecm29; gene_id MSTRG.16035; transcript_id MSTRG.16035.7;
chr5	transdecoder	exon	20836423	20836568	.	+	.	gene_name 98048518|ecm29; gene_id MSTRG.16035; transcript_id MSTRG.16035.1;
chr5	transdecoder	exon	20836423	20836568	.	+	.	gene_name 98048518|ecm29; gene_id MSTRG.16035; transcript_id MSTRG.16035.2;
chr5	transdecoder	exon	20836423	20836568	.	+	.	gene_name 98048518|ecm29; gene_id MSTRG.16035; transcript_id MSTRG.16035.3;
chr5	transdecoder	exon	20836423	20836568	.	+	.	gene_name 98048518|ecm29; gene_id MSTRG.16035; transcript_id MSTRG.16035.4;
chr5	transdecoder	exon	20836423	20836568	.	+	.	gene_name 98048518|ecm29; gene_id MSTRG.16035; transcript_id MSTRG.16035.5;
chr5	transdecoder	exon	20836423	20836568	.	+	.	gene_name 98048518|ecm29; gene_id MSTRG.16035; transcript_id MSTRG.16035.6;
chr5	transdecoder	exon	20836423	20836568	.	+	.	gene_name 98048518|ecm29; gene_id MSTRG.16035; transcript_id MSTRG.16035.7;
chr5	transdecoder	CDS	20855167	20855294	.	+	2	gene_name 98048518|ecm29; gene_id MSTRG.16035; transcript_id MSTRG.16035.1;
chr5	transdecoder	CDS	20855167	20855294	.	+	2	gene_name 98048518|ecm29; gene_id MSTRG.16035; transcript_id MSTRG.16035.2;
chr5	transdecoder	CDS	20855167	20855294	.	+	2	gene_name 98048518|ecm29; gene_id MSTRG.16035; transcript_id MSTRG.16035.3;
chr5	transdecoder	CDS	20855167	20855294	.	+	2	gene_name 98048518|ecm29; gene_id MSTRG.16035; transcript_id MSTRG.16035.4;
chr5	transdecoder	CDS	20855167	20855294	.	+	2	gene_name 98048518|ecm29; gene_id MSTRG.16035; transcript_id MSTRG.16035.5;
chr5	transdecoder	CDS	20855167	20855294	.	+	2	gene_name 98048518|ecm29; gene_id MSTRG.16035; transcript_id MSTRG.16035.6;
chr5	transdecoder	CDS	20855167	20855294	.	+	2	gene_name 98048518|ecm29; gene_id MSTRG.16035; transcript_id MSTRG.16035.7;
chr5	transdecoder	exon	20855167	20855427	.	+	.	gene_name 98048518|ecm29; gene_id MSTRG.16035; transcript_id MSTRG.16035.1;
chr5	transdecoder	exon	20855167	20855427	.	+	.	gene_name 98048518|ecm29; gene_id MSTRG.16035; transcript_id MSTRG.16035.2;
chr5	transdecoder	exon	20855167	20855427	.	+	.	gene_name 98048518|ecm29; gene_id MSTRG.16035; transcript_id MSTRG.16035.3;
chr5	transdecoder	exon	20855167	20855427	.	+	.	gene_name 98048518|ecm29; gene_id MSTRG.16035; transcript_id MSTRG.16035.4;
chr5	transdecoder	exon	20855167	20855427	.	+	.	gene_name 98048518|ecm29; gene_id MSTRG.16035; transcript_id MSTRG.16035.5;
chr5	transdecoder	exon	20855167	20855427	.	+	.	gene_name 98048518|ecm29; gene_id MSTRG.16035; transcript_id MSTRG.16035.6;
chr5	transdecoder	exon	20855167	20855427	.	+	.	gene_name 98048518|ecm29; gene_id MSTRG.16035; transcript_id MSTRG.16035.7;
chr5	transdecoder	three_prime_utr	20855295	20855427	.	+	.	gene_name 98048518|ecm29; gene_id MSTRG.16035; transcript_id MSTRG.16035.1;
chr5	transdecoder	three_prime_utr	20855295	20855427	.	+	.	gene_name 98048518|ecm29; gene_id MSTRG.16035; transcript_id MSTRG.16035.2;
chr5	transdecoder	three_prime_utr	20855295	20855427	.	+	.	gene_name 98048518|ecm29; gene_id MSTRG.16035; transcript_id MSTRG.16035.3;
chr5	transdecoder	three_prime_utr	20855295	20855427	.	+	.	gene_name 98048518|ecm29; gene_id MSTRG.16035; transcript_id MSTRG.16035.4;
chr5	transdecoder	three_prime_utr	20855295	20855427	.	+	.	gene_name 98048518|ecm29; gene_id MSTRG.16035; transcript_id MSTRG.16035.5;
chr5	transdecoder	three_prime_utr	20855295	20855427	.	+	.	gene_name 98048518|ecm29; gene_id MSTRG.16035; transcript_id MSTRG.16035.6;
chr5	transdecoder	three_prime_utr	20855295	20855427	.	+	.	gene_name 98048518|ecm29; gene_id MSTRG.16035; transcript_id MSTRG.16035.7;
chr5	transdecoder	five_prime_utr	20866351	20866417	.	+	.	gene_name 98029317|sap-2; gene_id MSTRG.16036; transcript_id MSTRG.16036.1;
chr5	transdecoder	exon	20866351	20866564	.	+	.	gene_name 98029317|sap-2; gene_id MSTRG.16036; transcript_id MSTRG.16036.1;
chr5	transdecoder	gene	20866351	20866908	.	+	.	gene_name 98029317|sap-2; gene_id MSTRG.16036; transcript_id NA; gene_biotype protein_coding; Info ORF type:complete (+),score=16.51,sp|P07602|SAP_HUMAN|28.431|6.32e-06; ref_name 98029317|sap-2; class_code =; inherit_ref TRUE;
chr5	transdecoder	transcript	20866351	20866908	.	+	.	gene_name 98029317|sap-2; gene_id MSTRG.16036; transcript_id MSTRG.16036.1; gene_biotype protein_coding; Info ORF type:complete (+),score=16.51,sp|P07602|SAP_HUMAN|28.431|6.32e-06; ref_name 98029317|sap-2; class_code =; inherit_ref TRUE;
chr5	transdecoder	CDS	20866418	20866564	.	+	0	gene_name 98029317|sap-2; gene_id MSTRG.16036; transcript_id MSTRG.16036.1;
chr5	transdecoder	CDS	20866644	20866823	.	+	0	gene_name 98029317|sap-2; gene_id MSTRG.16036; transcript_id MSTRG.16036.1;
chr5	transdecoder	exon	20866644	20866908	.	+	.	gene_name 98029317|sap-2; gene_id MSTRG.16036; transcript_id MSTRG.16036.1;
chr5	transdecoder	three_prime_utr	20866824	20866908	.	+	.	gene_name 98029317|sap-2; gene_id MSTRG.16036; transcript_id MSTRG.16036.1;
chr5	transdecoder	CDS	20868343	20868461	.	+	0	gene_name 98035890|asic2-6; gene_id MSTRG.16037; transcript_id MSTRG.16037.1;
chr5	transdecoder	exon	20868343	20868461	.	+	.	gene_name 98035890|asic2-6; gene_id MSTRG.16037; transcript_id MSTRG.16037.1;
chr5	transdecoder	gene	20868343	20876207	.	+	.	gene_name 98035890|asic2-6; gene_id MSTRG.16037; transcript_id NA; gene_biotype protein_coding; Info ORF type:5prime_partial (+),score=17.82; ref_name 98035890|asic2-6; class_code =,j; inherit_ref TRUE;
chr5	transdecoder	transcript	20868343	20876207	.	+	.	gene_name 98035890|asic2-6; gene_id MSTRG.16037; transcript_id MSTRG.16037.1; gene_biotype protein_coding; Info ORF type:5prime_partial (+),score=17.82; ref_name 98035890|asic2-6; class_code =,j; inherit_ref TRUE;
chr5	transdecoder	exon	20868403	20868461	.	+	.	gene_name 98035890|asic2-6; gene_id MSTRG.16037; transcript_id MSTRG.16037.2;
chr5	transdecoder	five_prime_utr	20868403	20868461	.	+	.	gene_name 98035890|asic2-6; gene_id MSTRG.16037; transcript_id MSTRG.16037.2;
chr5	transdecoder	transcript	20868403	20876207	.	+	.	gene_name 98035890|asic2-6; gene_id MSTRG.16037; transcript_id MSTRG.16037.2; gene_biotype protein_coding; Info ORF type:5prime_partial (+),score=17.82; ref_name 98035890|asic2-6; class_code =,j; inherit_ref TRUE;
chr5	transdecoder	exon	20870774	20870780	.	+	.	gene_name 98035890|asic2-6; gene_id MSTRG.16037; transcript_id MSTRG.16037.2;
chr5	transdecoder	five_prime_utr	20870774	20870780	.	+	.	gene_name 98035890|asic2-6; gene_id MSTRG.16037; transcript_id MSTRG.16037.2;
chr5	transdecoder	CDS	20870774	20870984	.	+	1	gene_name 98035890|asic2-6; gene_id MSTRG.16037; transcript_id MSTRG.16037.1;
chr5	transdecoder	exon	20870774	20870984	.	+	.	gene_name 98035890|asic2-6; gene_id MSTRG.16037; transcript_id MSTRG.16037.1;
chr5	transdecoder	five_prime_utr	20872990	20873183	.	+	.	gene_name 98035890|asic2-6; gene_id MSTRG.16037; transcript_id MSTRG.16037.2;
chr5	transdecoder	exon	20872990	20873384	.	+	.	gene_name 98035890|asic2-6; gene_id MSTRG.16037; transcript_id MSTRG.16037.2;
chr5	transdecoder	CDS	20872992	20873135	.	+	0	gene_name 98035890|asic2-6; gene_id MSTRG.16037; transcript_id MSTRG.16037.1;
chr5	transdecoder	exon	20872992	20873384	.	+	.	gene_name 98035890|asic2-6; gene_id MSTRG.16037; transcript_id MSTRG.16037.1;
chr5	transdecoder	CDS	20873184	20873384	.	+	0	gene_name 98035890|asic2-6; gene_id MSTRG.16037; transcript_id MSTRG.16037.1;
chr5	transdecoder	CDS	20873184	20873384	.	+	0	gene_name 98035890|asic2-6; gene_id MSTRG.16037; transcript_id MSTRG.16037.2;
chr5	transdecoder	CDS	20874897	20875204	.	+	0	gene_name 98035890|asic2-6; gene_id MSTRG.16037; transcript_id MSTRG.16037.1;
chr5	transdecoder	CDS	20874897	20875204	.	+	0	gene_name 98035890|asic2-6; gene_id MSTRG.16037; transcript_id MSTRG.16037.2;
chr5	transdecoder	exon	20874897	20875204	.	+	.	gene_name 98035890|asic2-6; gene_id MSTRG.16037; transcript_id MSTRG.16037.1;
chr5	transdecoder	exon	20874897	20875204	.	+	.	gene_name 98035890|asic2-6; gene_id MSTRG.16037; transcript_id MSTRG.16037.2;
chr5	transdecoder	CDS	20875550	20876108	.	+	1	gene_name 98035890|asic2-6; gene_id MSTRG.16037; transcript_id MSTRG.16037.1;
chr5	transdecoder	CDS	20875550	20876108	.	+	1	gene_name 98035890|asic2-6; gene_id MSTRG.16037; transcript_id MSTRG.16037.2;
chr5	transdecoder	exon	20875550	20876207	.	+	.	gene_name 98035890|asic2-6; gene_id MSTRG.16037; transcript_id MSTRG.16037.1;
chr5	transdecoder	exon	20875550	20876207	.	+	.	gene_name 98035890|asic2-6; gene_id MSTRG.16037; transcript_id MSTRG.16037.2;
chr5	transdecoder	three_prime_utr	20876109	20876207	.	+	.	gene_name 98035890|asic2-6; gene_id MSTRG.16037; transcript_id MSTRG.16037.1;
chr5	transdecoder	three_prime_utr	20876109	20876207	.	+	.	gene_name 98035890|asic2-6; gene_id MSTRG.16037; transcript_id MSTRG.16037.2;
chr5	transdecoder	exon	20886408	20886418	.	-	.	gene_name 98136667|ssrd; gene_id MSTRG.16034; transcript_id MSTRG.16034.2;
chr5	transdecoder	five_prime_utr	20886408	20886418	.	-	.	gene_name 98136667|ssrd; gene_id MSTRG.16034; transcript_id MSTRG.16034.2;
chr5	transdecoder	exon	20887234	20887263	.	+	.	gene_name 98308242|asic2-9; gene_id MSTRG.16038; transcript_id MSTRG.16038.1;
chr5	transdecoder	five_prime_utr	20887234	20887263	.	+	.	gene_name 98308242|asic2-9; gene_id MSTRG.16038; transcript_id MSTRG.16038.1;
chr5	transdecoder	gene	20887234	21013308	.	+	.	gene_name 98308242|asic2-9; gene_id MSTRG.16038; transcript_id NA; gene_biotype protein_coding; Info ORF type:complete (+),score=57.58,sp|Q16515|ASIC2_HUMAN|24.277|2.03e-16; ref_name 98048604|scnnd-2;98116219|mipep-4;98048604|scnnd-2;98116219|mipep-4; class_code j,u,x,=;j,u,x,=;j,u,x,=;j,u,x,=;j,u,x,=;j,u,x,=; inherit_ref FALSE;
chr5	transdecoder	transcript	20887234	21013308	.	+	.	gene_name 98308242|asic2-9; gene_id MSTRG.16038; transcript_id MSTRG.16038.1; gene_biotype protein_coding; Info ORF type:complete (+),score=57.58,sp|Q16515|ASIC2_HUMAN|24.277|2.03e-16; ref_name 98048604|scnnd-2;98116219|mipep-4;98048604|scnnd-2;98116219|mipep-4; class_code j,u,x,=;j,u,x,=;j,u,x,=;j,u,x,=;j,u,x,=;j,u,x,=; inherit_ref FALSE;
chr5	transdecoder	five_prime_utr	20891933	20892014	.	+	.	gene_name 98308242|asic2-9; gene_id MSTRG.16038; transcript_id MSTRG.16038.1;
chr5	transdecoder	exon	20891933	20892137	.	+	.	gene_name 98308242|asic2-9; gene_id MSTRG.16038; transcript_id MSTRG.16038.1;
chr5	transdecoder	CDS	20892015	20892137	.	+	0	gene_name 98308242|asic2-9; gene_id MSTRG.16038; transcript_id MSTRG.16038.1;
chr5	transdecoder	CDS	20892075	20892137	.	+	0	gene_name 98308242|asic2-9; gene_id MSTRG.16038; transcript_id MSTRG.16038.2;
chr5	transdecoder	exon	20892075	20892137	.	+	.	gene_name 98308242|asic2-9; gene_id MSTRG.16038; transcript_id MSTRG.16038.2;
chr5	transdecoder	transcript	20892075	20899820	.	+	.	gene_name 98308242|asic2-9; gene_id MSTRG.16038; transcript_id MSTRG.16038.2; gene_biotype protein_coding; Info ORF type:complete (+),score=57.58,sp|Q16515|ASIC2_HUMAN|24.277|2.03e-16; ref_name 98048604|scnnd-2;98116219|mipep-4;98048604|scnnd-2;98116219|mipep-4; class_code j,u,x,=;j,u,x,=;j,u,x,=;j,u,x,=;j,u,x,=;j,u,x,=; inherit_ref FALSE;
chr5	transdecoder	CDS	20892731	20893111	.	+	0	gene_name 98308242|asic2-9; gene_id MSTRG.16038; transcript_id MSTRG.16038.1;
chr5	transdecoder	CDS	20892731	20893111	.	+	0	gene_name 98308242|asic2-9; gene_id MSTRG.16038; transcript_id MSTRG.16038.2;
chr5	transdecoder	exon	20892731	20893111	.	+	.	gene_name 98308242|asic2-9; gene_id MSTRG.16038; transcript_id MSTRG.16038.1;
chr5	transdecoder	exon	20892731	20893111	.	+	.	gene_name 98308242|asic2-9; gene_id MSTRG.16038; transcript_id MSTRG.16038.2;
chr5	transdecoder	CDS	20894445	20894752	.	+	0	gene_name 98308242|asic2-9; gene_id MSTRG.16038; transcript_id MSTRG.16038.2;
chr5	transdecoder	exon	20894445	20894752	.	+	.	gene_name 98308242|asic2-9; gene_id MSTRG.16038; transcript_id MSTRG.16038.2;
chr5	transdecoder	CDS	20899673	20899820	.	+	1	gene_name 98308242|asic2-9; gene_id MSTRG.16038; transcript_id MSTRG.16038.2;
chr5	transdecoder	exon	20899673	20899820	.	+	.	gene_name 98308242|asic2-9; gene_id MSTRG.16038; transcript_id MSTRG.16038.2;
chr5	transdecoder	CDS	20908133	20908822	.	+	0	gene_name 98308243|thop1-16; gene_id MSTRG.16039; transcript_id MSTRG.16039.1;
chr5	transdecoder	exon	20908133	20908824	.	+	.	gene_name 98308243|thop1-16; gene_id MSTRG.16039; transcript_id MSTRG.16039.1;
chr5	transdecoder	gene	20908133	20908824	.	+	.	gene_name 98308243|thop1-16; gene_id MSTRG.16039; transcript_id NA; gene_biotype protein_coding; Info ORF type:internal (-),score=26.11,sp|P52888|THOP1_HUMAN|22.707|2.53e-12; ref_name -; class_code u; inherit_ref FALSE;
chr5	transdecoder	transcript	20908133	20908824	.	+	.	gene_name 98308243|thop1-16; gene_id MSTRG.16039; transcript_id MSTRG.16039.1; gene_biotype protein_coding; Info ORF type:internal (-),score=26.11,sp|P52888|THOP1_HUMAN|22.707|2.53e-12; ref_name -; class_code u; inherit_ref FALSE;
chr5	StringTie	exon	20911032	20911166	.	-	.	gene_name 98308244|unknown-19499; gene_id MSTRG.16040; transcript_id MSTRG.16040.1;
chr5	StringTie	transcript	20911032	20911791	.	-	.	gene_name 98308244|unknown-19499; gene_id MSTRG.16040; transcript_id MSTRG.16040.1; gene_biotype non-coding; Info NA; ref_name -; class_code u; inherit_ref FALSE;
chr5	StringTie	exon	20911446	20911791	.	-	.	gene_name 98308244|unknown-19499; gene_id MSTRG.16040; transcript_id MSTRG.16040.1;
chr5	transdecoder	exon	20916600	20917010	.	-	.	gene_name 98308245|unknown-19500; gene_id MSTRG.16041; transcript_id MSTRG.16041.1;
chr5	transdecoder	gene	20916600	20917010	.	-	.	gene_name 98308245|unknown-19500; gene_id MSTRG.16041; transcript_id NA; gene_biotype protein_coding; Info ORF type:internal (+),score=27.30; ref_name -; class_code u; inherit_ref FALSE;
chr5	transdecoder	transcript	20916600	20917010	.	-	.	gene_name 98308245|unknown-19500; gene_id MSTRG.16041; transcript_id MSTRG.16041.1; gene_biotype protein_coding; Info ORF type:internal (+),score=27.30; ref_name -; class_code u; inherit_ref FALSE;
chr5	transdecoder	CDS	20916601	20917008	.	-	0	gene_name 98308245|unknown-19500; gene_id MSTRG.16041; transcript_id MSTRG.16041.1;
chr5	StringTie	exon	20934840	20934945	.	+	.	gene_name 98308242|asic2-9; gene_id MSTRG.16038; transcript_id MSTRG.16038.3;
chr5	StringTie	transcript	20934840	20974984	.	+	.	gene_name 98308242|asic2-9; gene_id MSTRG.16038; transcript_id MSTRG.16038.3; gene_biotype non-coding; Info NA; ref_name 98048604|scnnd-2;98116219|mipep-4;98048604|scnnd-2;98116219|mipep-4; class_code j,u,x,=;j,u,x,=;j,u,x,=;j,u,x,=;j,u,x,=;j,u,x,=; inherit_ref FALSE;
chr5	transdecoder	exon	20934870	20934945	.	+	.	gene_name 98308242|asic2-9; gene_id MSTRG.16038; transcript_id MSTRG.16038.4;
chr5	transdecoder	exon	20934870	20934945	.	+	.	gene_name 98308242|asic2-9; gene_id MSTRG.16038; transcript_id MSTRG.16038.5;
chr5	transdecoder	five_prime_utr	20934870	20934945	.	+	.	gene_name 98308242|asic2-9; gene_id MSTRG.16038; transcript_id MSTRG.16038.4;
chr5	transdecoder	five_prime_utr	20934870	20934945	.	+	.	gene_name 98308242|asic2-9; gene_id MSTRG.16038; transcript_id MSTRG.16038.5;
chr5	transdecoder	transcript	20934870	21009132	.	+	.	gene_name 98308242|asic2-9; gene_id MSTRG.16038; transcript_id MSTRG.16038.4; gene_biotype protein_coding; Info ORF type:complete (+),score=57.58,sp|Q16515|ASIC2_HUMAN|24.277|2.03e-16; ref_name 98048604|scnnd-2;98116219|mipep-4;98048604|scnnd-2;98116219|mipep-4; class_code j,u,x,=;j,u,x,=;j,u,x,=;j,u,x,=;j,u,x,=;j,u,x,=; inherit_ref FALSE;
chr5	transdecoder	transcript	20934870	21009132	.	+	.	gene_name 98308242|asic2-9; gene_id MSTRG.16038; transcript_id MSTRG.16038.5; gene_biotype protein_coding; Info ORF type:complete (+),score=57.58,sp|Q16515|ASIC2_HUMAN|24.277|2.03e-16; ref_name 98048604|scnnd-2;98116219|mipep-4;98048604|scnnd-2;98116219|mipep-4; class_code j,u,x,=;j,u,x,=;j,u,x,=;j,u,x,=;j,u,x,=;j,u,x,=; inherit_ref FALSE;
chr5	StringTie	exon	20939593	20939694	.	+	.	gene_name 98308242|asic2-9; gene_id MSTRG.16038; transcript_id MSTRG.16038.3;
chr5	transdecoder	exon	20939593	20939694	.	+	.	gene_name 98308242|asic2-9; gene_id MSTRG.16038; transcript_id MSTRG.16038.5;
chr5	transdecoder	five_prime_utr	20939593	20939694	.	+	.	gene_name 98308242|asic2-9; gene_id MSTRG.16038; transcript_id MSTRG.16038.5;
chr5	transdecoder	three_prime_utr	20957498	20957772	.	-	.	gene_name 98308247|thop1-17; gene_id MSTRG.16042; transcript_id MSTRG.16042.1;
chr5	transdecoder	exon	20957498	20959551	.	-	.	gene_name 98308247|thop1-17; gene_id MSTRG.16042; transcript_id MSTRG.16042.1;
chr5	transdecoder	gene	20957498	20959551	.	-	.	gene_name 98308247|thop1-17; gene_id MSTRG.16042; transcript_id NA; gene_biotype protein_coding; Info ORF type:complete (+),score=56.37,sp|P52888|THOP1_HUMAN|23.641|4.47e-18; ref_name 98116219|mipep-4; class_code k; inherit_ref FALSE;
chr5	transdecoder	transcript	20957498	20959551	.	-	.	gene_name 98308247|thop1-17; gene_id MSTRG.16042; transcript_id MSTRG.16042.1; gene_biotype protein_coding; Info ORF type:complete (+),score=56.37,sp|P52888|THOP1_HUMAN|23.641|4.47e-18; ref_name 98116219|mipep-4; class_code k; inherit_ref FALSE;
chr5	transdecoder	CDS	20957773	20959533	.	-	0	gene_name 98308247|thop1-17; gene_id MSTRG.16042; transcript_id MSTRG.16042.1;
chr5	transdecoder	five_prime_utr	20959534	20959551	.	-	.	gene_name 98308247|thop1-17; gene_id MSTRG.16042; transcript_id MSTRG.16042.1;
chr5	StringTie	exon	20974930	20974984	.	+	.	gene_name 98308242|asic2-9; gene_id MSTRG.16038; transcript_id MSTRG.16038.3;
chr5	transdecoder	five_prime_utr	20998150	20998318	.	+	.	gene_name 98308242|asic2-9; gene_id MSTRG.16038; transcript_id MSTRG.16038.6;
chr5	transdecoder	exon	20998150	20998425	.	+	.	gene_name 98308242|asic2-9; gene_id MSTRG.16038; transcript_id MSTRG.16038.6;
chr5	transdecoder	transcript	20998150	21013308	.	+	.	gene_name 98308242|asic2-9; gene_id MSTRG.16038; transcript_id MSTRG.16038.6; gene_biotype protein_coding; Info ORF type:complete (+),score=57.58,sp|Q16515|ASIC2_HUMAN|24.277|2.03e-16; ref_name 98048604|scnnd-2;98116219|mipep-4;98048604|scnnd-2;98116219|mipep-4; class_code j,u,x,=;j,u,x,=;j,u,x,=;j,u,x,=;j,u,x,=;j,u,x,=; inherit_ref FALSE;
chr5	transdecoder	CDS	20998319	20998425	.	+	0	gene_name 98308242|asic2-9; gene_id MSTRG.16038; transcript_id MSTRG.16038.6;
chr5	transdecoder	five_prime_utr	21002274	21002355	.	+	.	gene_name 98308242|asic2-9; gene_id MSTRG.16038; transcript_id MSTRG.16038.4;
chr5	transdecoder	five_prime_utr	21002274	21002355	.	+	.	gene_name 98308242|asic2-9; gene_id MSTRG.16038; transcript_id MSTRG.16038.5;
chr5	transdecoder	CDS	21002274	21002496	.	+	1	gene_name 98308242|asic2-9; gene_id MSTRG.16038; transcript_id MSTRG.16038.6;
chr5	transdecoder	exon	21002274	21002496	.	+	.	gene_name 98308242|asic2-9; gene_id MSTRG.16038; transcript_id MSTRG.16038.4;
chr5	transdecoder	exon	21002274	21002496	.	+	.	gene_name 98308242|asic2-9; gene_id MSTRG.16038; transcript_id MSTRG.16038.5;
chr5	transdecoder	exon	21002274	21002496	.	+	.	gene_name 98308242|asic2-9; gene_id MSTRG.16038; transcript_id MSTRG.16038.6;
chr5	transdecoder	CDS	21002356	21002496	.	+	0	gene_name 98308242|asic2-9; gene_id MSTRG.16038; transcript_id MSTRG.16038.4;
chr5	transdecoder	CDS	21002356	21002496	.	+	0	gene_name 98308242|asic2-9; gene_id MSTRG.16038; transcript_id MSTRG.16038.5;
chr5	transdecoder	CDS	21005242	21005631	.	+	0	gene_name 98308242|asic2-9; gene_id MSTRG.16038; transcript_id MSTRG.16038.4;
chr5	transdecoder	CDS	21005242	21005631	.	+	0	gene_name 98308242|asic2-9; gene_id MSTRG.16038; transcript_id MSTRG.16038.5;
chr5	transdecoder	CDS	21005242	21005631	.	+	0	gene_name 98308242|asic2-9; gene_id MSTRG.16038; transcript_id MSTRG.16038.6;
chr5	transdecoder	exon	21005242	21005631	.	+	.	gene_name 98308242|asic2-9; gene_id MSTRG.16038; transcript_id MSTRG.16038.4;
chr5	transdecoder	exon	21005242	21005631	.	+	.	gene_name 98308242|asic2-9; gene_id MSTRG.16038; transcript_id MSTRG.16038.5;
chr5	transdecoder	exon	21005242	21005631	.	+	.	gene_name 98308242|asic2-9; gene_id MSTRG.16038; transcript_id MSTRG.16038.6;
chr5	transdecoder	CDS	21008842	21009132	.	+	0	gene_name 98308242|asic2-9; gene_id MSTRG.16038; transcript_id MSTRG.16038.4;
chr5	transdecoder	CDS	21008842	21009132	.	+	0	gene_name 98308242|asic2-9; gene_id MSTRG.16038; transcript_id MSTRG.16038.5;
chr5	transdecoder	exon	21008842	21009132	.	+	.	gene_name 98308242|asic2-9; gene_id MSTRG.16038; transcript_id MSTRG.16038.4;
chr5	transdecoder	exon	21008842	21009132	.	+	.	gene_name 98308242|asic2-9; gene_id MSTRG.16038; transcript_id MSTRG.16038.5;
chr5	transdecoder	CDS	21008842	21009149	.	+	0	gene_name 98308242|asic2-9; gene_id MSTRG.16038; transcript_id MSTRG.16038.1;
chr5	transdecoder	CDS	21008842	21009149	.	+	0	gene_name 98308242|asic2-9; gene_id MSTRG.16038; transcript_id MSTRG.16038.6;
chr5	transdecoder	exon	21008842	21009149	.	+	.	gene_name 98308242|asic2-9; gene_id MSTRG.16038; transcript_id MSTRG.16038.1;
chr5	transdecoder	exon	21008842	21009149	.	+	.	gene_name 98308242|asic2-9; gene_id MSTRG.16038; transcript_id MSTRG.16038.6;
chr5	transdecoder	CDS	21012660	21013227	.	+	1	gene_name 98308242|asic2-9; gene_id MSTRG.16038; transcript_id MSTRG.16038.1;
chr5	transdecoder	CDS	21012660	21013227	.	+	1	gene_name 98308242|asic2-9; gene_id MSTRG.16038; transcript_id MSTRG.16038.6;
chr5	transdecoder	exon	21012660	21013308	.	+	.	gene_name 98308242|asic2-9; gene_id MSTRG.16038; transcript_id MSTRG.16038.1;
chr5	transdecoder	exon	21012660	21013308	.	+	.	gene_name 98308242|asic2-9; gene_id MSTRG.16038; transcript_id MSTRG.16038.6;
chr5	transdecoder	three_prime_utr	21013228	21013308	.	+	.	gene_name 98308242|asic2-9; gene_id MSTRG.16038; transcript_id MSTRG.16038.1;
chr5	transdecoder	three_prime_utr	21013228	21013308	.	+	.	gene_name 98308242|asic2-9; gene_id MSTRG.16038; transcript_id MSTRG.16038.6;
chr5	StringTie	exon	21126894	21127185	.	.	.	gene_name 98308248|unknown-19502; gene_id MSTRG.16043; transcript_id MSTRG.16043.1;
chr5	StringTie	transcript	21126894	21127185	.	.	.	gene_name 98308248|unknown-19502; gene_id MSTRG.16043; transcript_id MSTRG.16043.1; gene_biotype non-coding; Info NA; ref_name -; class_code u; inherit_ref FALSE;
chr5	StringTie	exon	21127640	21127655	.	+	.	gene_name 98308249|unknown-19503; gene_id MSTRG.16044; transcript_id MSTRG.16044.1;
chr5	StringTie	transcript	21127640	21130212	.	+	.	gene_name 98308249|unknown-19503; gene_id MSTRG.16044; transcript_id MSTRG.16044.1; gene_biotype non-coding; Info NA; ref_name -; class_code u; inherit_ref FALSE;
chr5	StringTie	exon	21129980	21130212	.	+	.	gene_name 98308249|unknown-19503; gene_id MSTRG.16044; transcript_id MSTRG.16044.1;
chr5	StringTie	exon	21130272	21130283	.	+	.	gene_name 98308250|unknown-19504; gene_id MSTRG.16045; transcript_id MSTRG.16045.1;
chr5	StringTie	transcript	21130272	21131418	.	+	.	gene_name 98308250|unknown-19504; gene_id MSTRG.16045; transcript_id MSTRG.16045.1; gene_biotype non-coding; Info NA; ref_name -; class_code u; inherit_ref FALSE;
chr5	StringTie	exon	21130829	21131418	.	+	.	gene_name 98308250|unknown-19504; gene_id MSTRG.16045; transcript_id MSTRG.16045.1;
chr5	transdecoder	three_prime_utr	21139153	21139310	.	-	.	gene_name 98208244|zbed4; gene_id MSTRG.16046; transcript_id MSTRG.16046.1;
chr5	transdecoder	exon	21139153	21139747	.	-	.	gene_name 98208244|zbed4; gene_id MSTRG.16046; transcript_id MSTRG.16046.1;
chr5	transdecoder	transcript	21139153	21165238	.	-	.	gene_name 98208244|zbed4; gene_id MSTRG.16046; transcript_id MSTRG.16046.1; gene_biotype protein_coding; Info ORF type:complete (+),score=20.19,sp|Q8N8E2|ZN513_HUMAN|43.200|1.67e-27; ref_name 98208244|zbed4; class_code k,m,j,x; inherit_ref TRUE;
chr5	transdecoder	gene	21139153	21241363	.	-	.	gene_name 98208244|zbed4; gene_id MSTRG.16046; transcript_id NA; gene_biotype protein_coding; Info ORF type:complete (+),score=20.19,sp|Q8N8E2|ZN513_HUMAN|43.200|1.67e-27; ref_name 98208244|zbed4; class_code k,m,j,x; inherit_ref TRUE;
chr5	transdecoder	three_prime_utr	21139211	21139310	.	-	.	gene_name 98208244|zbed4; gene_id MSTRG.16046; transcript_id MSTRG.16046.2;
chr5	transdecoder	exon	21139211	21139747	.	-	.	gene_name 98208244|zbed4; gene_id MSTRG.16046; transcript_id MSTRG.16046.2;
chr5	transdecoder	transcript	21139211	21153998	.	-	.	gene_name 98208244|zbed4; gene_id MSTRG.16046; transcript_id MSTRG.16046.2; gene_biotype protein_coding; Info ORF type:complete (+),score=20.19,sp|Q8N8E2|ZN513_HUMAN|43.200|1.67e-27; ref_name 98208244|zbed4; class_code k,m,j,x; inherit_ref TRUE;
chr5	transdecoder	three_prime_utr	21139224	21139310	.	-	.	gene_name 98208244|zbed4; gene_id MSTRG.16046; transcript_id MSTRG.16046.3;
chr5	transdecoder	exon	21139224	21139747	.	-	.	gene_name 98208244|zbed4; gene_id MSTRG.16046; transcript_id MSTRG.16046.3;
chr5	transdecoder	transcript	21139224	21241363	.	-	.	gene_name 98208244|zbed4; gene_id MSTRG.16046; transcript_id MSTRG.16046.3; gene_biotype protein_coding; Info ORF type:complete (+),score=20.19,sp|Q8N8E2|ZN513_HUMAN|43.200|1.67e-27; ref_name 98208244|zbed4; class_code k,m,j,x; inherit_ref TRUE;
chr5	transdecoder	CDS	21139311	21139745	.	-	0	gene_name 98208244|zbed4; gene_id MSTRG.16046; transcript_id MSTRG.16046.1;
chr5	transdecoder	CDS	21139311	21139745	.	-	0	gene_name 98208244|zbed4; gene_id MSTRG.16046; transcript_id MSTRG.16046.2;
chr5	transdecoder	CDS	21139311	21139745	.	-	0	gene_name 98208244|zbed4; gene_id MSTRG.16046; transcript_id MSTRG.16046.3;
chr5	transdecoder	five_prime_utr	21139746	21139747	.	-	.	gene_name 98208244|zbed4; gene_id MSTRG.16046; transcript_id MSTRG.16046.1;
chr5	transdecoder	five_prime_utr	21139746	21139747	.	-	.	gene_name 98208244|zbed4; gene_id MSTRG.16046; transcript_id MSTRG.16046.2;
chr5	transdecoder	five_prime_utr	21139746	21139747	.	-	.	gene_name 98208244|zbed4; gene_id MSTRG.16046; transcript_id MSTRG.16046.3;
chr5	transdecoder	exon	21141101	21141241	.	-	.	gene_name 98208244|zbed4; gene_id MSTRG.16046; transcript_id MSTRG.16046.2;
chr5	transdecoder	exon	21141101	21141241	.	-	.	gene_name 98208244|zbed4; gene_id MSTRG.16046; transcript_id MSTRG.16046.3;
chr5	transdecoder	five_prime_utr	21141101	21141241	.	-	.	gene_name 98208244|zbed4; gene_id MSTRG.16046; transcript_id MSTRG.16046.2;
chr5	transdecoder	five_prime_utr	21141101	21141241	.	-	.	gene_name 98208244|zbed4; gene_id MSTRG.16046; transcript_id MSTRG.16046.3;
chr5	transdecoder	exon	21141101	21141244	.	-	.	gene_name 98208244|zbed4; gene_id MSTRG.16046; transcript_id MSTRG.16046.1;
chr5	transdecoder	five_prime_utr	21141101	21141244	.	-	.	gene_name 98208244|zbed4; gene_id MSTRG.16046; transcript_id MSTRG.16046.1;
chr5	transdecoder	three_prime_utr	21142469	21143073	.	-	.	gene_name 98208244|zbed4; gene_id MSTRG.16046; transcript_id MSTRG.16046.4;
chr5	transdecoder	exon	21142469	21144746	.	-	.	gene_name 98208244|zbed4; gene_id MSTRG.16046; transcript_id MSTRG.16046.4;
chr5	transdecoder	transcript	21142469	21153897	.	-	.	gene_name 98208244|zbed4; gene_id MSTRG.16046; transcript_id MSTRG.16046.4; gene_biotype protein_coding; Info ORF type:complete (+),score=20.19,sp|Q8N8E2|ZN513_HUMAN|43.200|1.67e-27; ref_name 98208244|zbed4; class_code k,m,j,x; inherit_ref TRUE;
chr5	transdecoder	CDS	21143074	21143733	.	-	0	gene_name 98208244|zbed4; gene_id MSTRG.16046; transcript_id MSTRG.16046.4;
chr5	transdecoder	five_prime_utr	21143734	21144746	.	-	.	gene_name 98208244|zbed4; gene_id MSTRG.16046; transcript_id MSTRG.16046.4;
chr5	transdecoder	CDS	21143869	21144744	.	-	0	gene_name 98208244|zbed4; gene_id MSTRG.16046; transcript_id MSTRG.16046.4;
chr5	transdecoder	exon	21147956	21148034	.	-	.	gene_name 98208244|zbed4; gene_id MSTRG.16046; transcript_id MSTRG.16046.2;
chr5	transdecoder	exon	21147956	21148034	.	-	.	gene_name 98208244|zbed4; gene_id MSTRG.16046; transcript_id MSTRG.16046.4;
chr5	transdecoder	five_prime_utr	21147956	21148034	.	-	.	gene_name 98208244|zbed4; gene_id MSTRG.16046; transcript_id MSTRG.16046.2;
chr5	transdecoder	five_prime_utr	21147956	21148034	.	-	.	gene_name 98208244|zbed4; gene_id MSTRG.16046; transcript_id MSTRG.16046.4;
chr5	transdecoder	exon	21153426	21153897	.	-	.	gene_name 98208244|zbed4; gene_id MSTRG.16046; transcript_id MSTRG.16046.4;
chr5	transdecoder	five_prime_utr	21153426	21153897	.	-	.	gene_name 98208244|zbed4; gene_id MSTRG.16046; transcript_id MSTRG.16046.4;
chr5	transdecoder	exon	21153426	21153998	.	-	.	gene_name 98208244|zbed4; gene_id MSTRG.16046; transcript_id MSTRG.16046.2;
chr5	transdecoder	five_prime_utr	21153426	21153998	.	-	.	gene_name 98208244|zbed4; gene_id MSTRG.16046; transcript_id MSTRG.16046.2;
chr5	SAM2GTF	exon	21160310	21160678	.	-	.	gene_name 98208048|unknown-12840; gene_id 98208048|unknown-12840; transcript_id 98208048|unknown-12840.1;
chr5	SAM2GTF	transcript	21160310	21160678	.	-	.	gene_name 98208048|unknown-12840; gene_id 98208048|unknown-12840; transcript_id 98208048|unknown-12840.1; gene_biotype non-coding; Info NA; ref_name 98208048|unknown-12840; class_code =; inherit_ref TRUE;
chr5	transdecoder	exon	21160563	21160888	.	-	.	gene_name 98208020|unknown-12812; gene_id 98208020|unknown-12812; transcript_id 98208020|unknown-12812.1;
chr5	transdecoder	gene	21160563	21160888	.	-	.	gene_name 98208020|unknown-12812; gene_id 98208020|unknown-12812; transcript_id NA; gene_biotype protein_coding; Info ORF type:internal (+),score=15.71; ref_name 98208020|unknown-12812; class_code =; inherit_ref TRUE;
chr5	transdecoder	transcript	21160563	21160888	.	-	.	gene_name 98208020|unknown-12812; gene_id 98208020|unknown-12812; transcript_id 98208020|unknown-12812.1; gene_biotype protein_coding; Info ORF type:internal (+),score=15.71; ref_name 98208020|unknown-12812; class_code =; inherit_ref TRUE;
chr5	transdecoder	CDS	21160565	21160888	.	-	0	gene_name 98208020|unknown-12812; gene_id 98208020|unknown-12812; transcript_id 98208020|unknown-12812.1;
chr5	transdecoder	three_prime_utr	21161725	21161744	.	-	.	gene_name 98308251|unknown-19505; gene_id 98206714|unknown-11388; transcript_id 98206714|unknown-11388.1;
chr5	transdecoder	three_prime_utr	21161725	21161886	.	-	.	gene_name 98308252|unknown-19506; gene_id 98206715|unknown-11389; transcript_id 98206715|unknown-11389.1;
chr5	transdecoder	exon	21161725	21162183	.	-	.	gene_name 98308251|unknown-19505; gene_id 98206714|unknown-11388; transcript_id 98206714|unknown-11388.1;
chr5	transdecoder	gene	21161725	21162183	.	-	.	gene_name 98308251|unknown-19505; gene_id 98206714|unknown-11388; transcript_id NA; gene_biotype protein_coding; Info ORF type:5prime_partial (+),score=10.24; ref_name 98206715|unknown-11389; class_code =; inherit_ref FALSE;
chr5	transdecoder	transcript	21161725	21162183	.	-	.	gene_name 98308251|unknown-19505; gene_id 98206714|unknown-11388; transcript_id 98206714|unknown-11388.1; gene_biotype protein_coding; Info ORF type:5prime_partial (+),score=10.24; ref_name 98206715|unknown-11389; class_code =; inherit_ref FALSE;
chr5	transdecoder	exon	21161725	21162249	.	-	.	gene_name 98308252|unknown-19506; gene_id 98206715|unknown-11389; transcript_id 98206715|unknown-11389.1;
chr5	transdecoder	gene	21161725	21162249	.	-	.	gene_name 98308252|unknown-19506; gene_id 98206715|unknown-11389; transcript_id NA; gene_biotype protein_coding; Info ORF type:5prime_partial (+),score=14.77; ref_name 98206715|unknown-11389; class_code =; inherit_ref FALSE;
chr5	transdecoder	transcript	21161725	21162249	.	-	.	gene_name 98308252|unknown-19506; gene_id 98206715|unknown-11389; transcript_id 98206715|unknown-11389.1; gene_biotype protein_coding; Info ORF type:5prime_partial (+),score=14.77; ref_name 98206715|unknown-11389; class_code =; inherit_ref FALSE;
chr5	transdecoder	CDS	21161745	21162182	.	-	0	gene_name 98308251|unknown-19505; gene_id 98206714|unknown-11388; transcript_id 98206714|unknown-11388.1;
chr5	transdecoder	CDS	21161887	21162249	.	-	0	gene_name 98308252|unknown-19506; gene_id 98206715|unknown-11389; transcript_id 98206715|unknown-11389.1;
chr5	transdecoder	exon	21161960	21162292	.	-	.	gene_name 98131343|unknown-3820; gene_id 98131343|unknown-3820; transcript_id 98131343|unknown-3820.1;
chr5	transdecoder	gene	21161960	21162292	.	-	.	gene_name 98131343|unknown-3820; gene_id 98131343|unknown-3820; transcript_id NA; gene_biotype protein_coding; Info ORF type:internal (+),score=21.29; ref_name 98131343|unknown-3820; class_code =; inherit_ref TRUE;
chr5	transdecoder	transcript	21161960	21162292	.	-	.	gene_name 98131343|unknown-3820; gene_id 98131343|unknown-3820; transcript_id 98131343|unknown-3820.1; gene_biotype protein_coding; Info ORF type:internal (+),score=21.29; ref_name 98131343|unknown-3820; class_code =; inherit_ref TRUE;
chr5	transdecoder	CDS	21161962	21162291	.	-	0	gene_name 98131343|unknown-3820; gene_id 98131343|unknown-3820; transcript_id 98131343|unknown-3820.1;
chr5	transdecoder	exon	21165227	21165238	.	-	.	gene_name 98208244|zbed4; gene_id MSTRG.16046; transcript_id MSTRG.16046.1;
chr5	transdecoder	five_prime_utr	21165227	21165238	.	-	.	gene_name 98208244|zbed4; gene_id MSTRG.16046; transcript_id MSTRG.16046.1;
chr5	transdecoder	three_prime_utr	21225544	21225625	.	-	.	gene_name 98208684|zn665-14; gene_id MSTRG.16047; transcript_id MSTRG.16047.1;
chr5	transdecoder	exon	21225544	21226800	.	-	.	gene_name 98208684|zn665-14; gene_id MSTRG.16047; transcript_id MSTRG.16047.1;
chr5	transdecoder	gene	21225544	21230839	.	-	.	gene_name 98208684|zn665-14; gene_id MSTRG.16047; transcript_id NA; gene_biotype protein_coding; Info ORF type:complete (+),score=55.74,sp|Q86XN6|ZN761_HUMAN|38.220|1.33e-77; ref_name 98208684|zn665-14; class_code n; inherit_ref TRUE;
chr5	transdecoder	transcript	21225544	21230839	.	-	.	gene_name 98208684|zn665-14; gene_id MSTRG.16047; transcript_id MSTRG.16047.1; gene_biotype protein_coding; Info ORF type:complete (+),score=55.74,sp|Q86XN6|ZN761_HUMAN|38.220|1.33e-77; ref_name 98208684|zn665-14; class_code n; inherit_ref TRUE;
chr5	transdecoder	CDS	21225626	21226798	.	-	0	gene_name 98208684|zn665-14; gene_id MSTRG.16047; transcript_id MSTRG.16047.1;
chr5	transdecoder	three_prime_utr	21226168	21226442	.	-	.	gene_name 98116847|zn782-3; gene_id 98116847|zn782-3; transcript_id 98116847|zn782-3.1;
chr5	transdecoder	exon	21226168	21226468	.	-	.	gene_name 98116847|zn782-3; gene_id 98116847|zn782-3; transcript_id 98116847|zn782-3.1;
chr5	transdecoder	gene	21226168	21242570	.	-	.	gene_name 98116847|zn782-3; gene_id 98116847|zn782-3; transcript_id NA; gene_biotype protein_coding; Info ORF type:5prime_partial (+),score=17.71,sp|Q7Z7K2|ZN467_HUMAN|42.056|4.80e-23; ref_name 98116847|zn782-3; class_code =; inherit_ref TRUE;
chr5	transdecoder	transcript	21226168	21242570	.	-	.	gene_name 98116847|zn782-3; gene_id 98116847|zn782-3; transcript_id 98116847|zn782-3.1; gene_biotype protein_coding; Info ORF type:5prime_partial (+),score=17.71,sp|Q7Z7K2|ZN467_HUMAN|42.056|4.80e-23; ref_name 98116847|zn782-3; class_code =; inherit_ref TRUE;
chr5	transdecoder	three_prime_utr	21226185	21226493	.	-	.	gene_name 98208502|zn347-12; gene_id 98208502|zn347-12; transcript_id 98208502|zn347-12.1;
chr5	transdecoder	exon	21226185	21226497	.	-	.	gene_name 98208502|zn347-12; gene_id 98208502|zn347-12; transcript_id 98208502|zn347-12.1;
chr5	transdecoder	gene	21226185	21243167	.	-	.	gene_name 98208502|zn347-12; gene_id 98208502|zn347-12; transcript_id NA; gene_biotype protein_coding; Info ORF type:complete (+),score=39.90,sp|Q6ZN57|ZFP2_HUMAN|36.525|1.52e-59; ref_name 98208502|zn347-12; class_code =; inherit_ref TRUE;
chr5	transdecoder	transcript	21226185	21243167	.	-	.	gene_name 98208502|zn347-12; gene_id 98208502|zn347-12; transcript_id 98208502|zn347-12.1; gene_biotype protein_coding; Info ORF type:complete (+),score=39.90,sp|Q6ZN57|ZFP2_HUMAN|36.525|1.52e-59; ref_name 98208502|zn347-12; class_code =; inherit_ref TRUE;
chr5	transdecoder	CDS	21226443	21226468	.	-	2	gene_name 98116847|zn782-3; gene_id 98116847|zn782-3; transcript_id 98116847|zn782-3.1;
chr5	transdecoder	CDS	21226494	21226497	.	-	1	gene_name 98208502|zn347-12; gene_id 98208502|zn347-12; transcript_id 98208502|zn347-12.1;
chr5	transdecoder	five_prime_utr	21226799	21226800	.	-	.	gene_name 98208684|zn665-14; gene_id MSTRG.16047; transcript_id MSTRG.16047.1;
chr5	transdecoder	exon	21230199	21230839	.	-	.	gene_name 98208684|zn665-14; gene_id MSTRG.16047; transcript_id MSTRG.16047.1;
chr5	transdecoder	five_prime_utr	21230199	21230839	.	-	.	gene_name 98208684|zn665-14; gene_id MSTRG.16047; transcript_id MSTRG.16047.1;
chr5	StringTie	exon	21231262	21231628	.	-	.	gene_name 98208244|zbed4; gene_id MSTRG.16046; transcript_id MSTRG.16046.5;
chr5	StringTie	transcript	21231262	21241363	.	-	.	gene_name 98208244|zbed4; gene_id MSTRG.16046; transcript_id MSTRG.16046.5; gene_biotype non-coding; Info NA; ref_name 98208244|zbed4; class_code k,m,j,x; inherit_ref TRUE;
chr5	StringTie	exon	21232320	21232659	.	-	.	gene_name 98208244|zbed4; gene_id MSTRG.16046; transcript_id MSTRG.16046.6;
chr5	StringTie	transcript	21232320	21241363	.	-	.	gene_name 98208244|zbed4; gene_id MSTRG.16046; transcript_id MSTRG.16046.6; gene_biotype non-coding; Info NA; ref_name 98208244|zbed4; class_code k,m,j,x; inherit_ref TRUE;
chr5	StringTie	exon	21241193	21241363	.	-	.	gene_name 98208244|zbed4; gene_id MSTRG.16046; transcript_id MSTRG.16046.5;
chr5	StringTie	exon	21241193	21241363	.	-	.	gene_name 98208244|zbed4; gene_id MSTRG.16046; transcript_id MSTRG.16046.6;
chr5	transdecoder	exon	21241193	21241363	.	-	.	gene_name 98208244|zbed4; gene_id MSTRG.16046; transcript_id MSTRG.16046.3;
chr5	transdecoder	five_prime_utr	21241193	21241363	.	-	.	gene_name 98208244|zbed4; gene_id MSTRG.16046; transcript_id MSTRG.16046.3;
chr5	transdecoder	three_prime_utr	21242013	21242076	.	-	.	gene_name 98308253|zfp2-6; gene_id MSTRG.16048; transcript_id MSTRG.16048.1;
chr5	transdecoder	exon	21242013	21243185	.	-	.	gene_name 98308253|zfp2-6; gene_id MSTRG.16048; transcript_id MSTRG.16048.1;
chr5	transdecoder	gene	21242013	21243185	.	-	.	gene_name 98308253|zfp2-6; gene_id MSTRG.16048; transcript_id NA; gene_biotype protein_coding; Info ORF type:complete (+),score=38.85,sp|Q6ZN57|ZFP2_HUMAN|34.675|5.07e-61; ref_name 98208502|zn347-12; class_code e; inherit_ref FALSE;
chr5	transdecoder	transcript	21242013	21243185	.	-	.	gene_name 98308253|zfp2-6; gene_id MSTRG.16048; transcript_id MSTRG.16048.1; gene_biotype protein_coding; Info ORF type:complete (+),score=38.85,sp|Q6ZN57|ZFP2_HUMAN|34.675|5.07e-61; ref_name 98208502|zn347-12; class_code e; inherit_ref FALSE;
chr5	transdecoder	CDS	21242077	21242979	.	-	0	gene_name 98308253|zfp2-6; gene_id MSTRG.16048; transcript_id MSTRG.16048.1;
chr5	transdecoder	CDS	21242111	21242979	.	-	0	gene_name 98208502|zn347-12; gene_id 98208502|zn347-12; transcript_id 98208502|zn347-12.1;
chr5	transdecoder	exon	21242111	21243167	.	-	.	gene_name 98208502|zn347-12; gene_id 98208502|zn347-12; transcript_id 98208502|zn347-12.1;
chr5	transdecoder	CDS	21242247	21242568	.	-	0	gene_name 98116847|zn782-3; gene_id 98116847|zn782-3; transcript_id 98116847|zn782-3.1;
chr5	transdecoder	exon	21242247	21242570	.	-	.	gene_name 98116847|zn782-3; gene_id 98116847|zn782-3; transcript_id 98116847|zn782-3.1;
chr5	transdecoder	five_prime_utr	21242980	21243167	.	-	.	gene_name 98208502|zn347-12; gene_id 98208502|zn347-12; transcript_id 98208502|zn347-12.1;
chr5	transdecoder	five_prime_utr	21242980	21243185	.	-	.	gene_name 98308253|zfp2-6; gene_id MSTRG.16048; transcript_id MSTRG.16048.1;
chr5	StringTie	exon	21250645	21250999	.	.	.	gene_name 98308254|unknown-19507; gene_id MSTRG.16049; transcript_id MSTRG.16049.1;
chr5	StringTie	transcript	21250645	21250999	.	.	.	gene_name 98308254|unknown-19507; gene_id MSTRG.16049; transcript_id MSTRG.16049.1; gene_biotype non-coding; Info NA; ref_name 98208503|zn347-10; class_code p; inherit_ref FALSE;
chr5	StringTie	exon	21252453	21252785	.	+	.	gene_name 98308255|unknown-19508; gene_id MSTRG.16050; transcript_id MSTRG.16050.1;
chr5	StringTie	transcript	21252453	21253630	.	+	.	gene_name 98308255|unknown-19508; gene_id MSTRG.16050; transcript_id MSTRG.16050.1; gene_biotype protein_coding_antisense; Info NA; ref_name 98208503|zn347-10; class_code x; inherit_ref FALSE;
chr5	StringTie	exon	21252465	21252617	.	+	.	gene_name 98308255|unknown-19508; gene_id MSTRG.16050; transcript_id MSTRG.16050.2;
chr5	StringTie	transcript	21252465	21253630	.	+	.	gene_name 98308255|unknown-19508; gene_id MSTRG.16050; transcript_id MSTRG.16050.2; gene_biotype protein_coding_antisense; Info NA; ref_name 98208503|zn347-10; class_code x; inherit_ref FALSE;
chr5	StringTie	exon	21252786	21253630	.	+	.	gene_name 98308255|unknown-19508; gene_id MSTRG.16050; transcript_id MSTRG.16050.2;
chr5	StringTie	exon	21253122	21253630	.	+	.	gene_name 98308255|unknown-19508; gene_id MSTRG.16050; transcript_id MSTRG.16050.1;
chr5	transdecoder	three_prime_utr	21255983	21256100	.	-	.	gene_name 98208665|zn606-23; gene_id MSTRG.16051; transcript_id MSTRG.16051.1;
chr5	transdecoder	exon	21255983	21256367	.	-	.	gene_name 98208665|zn606-23; gene_id MSTRG.16051; transcript_id MSTRG.16051.1;
chr5	transdecoder	transcript	21255983	21257131	.	-	.	gene_name 98208665|zn606-23; gene_id MSTRG.16051; transcript_id MSTRG.16051.1; gene_biotype protein_coding; Info ORF type:complete (+),score=34.64,sp|Q09FC8|ZN415_HUMAN|40.400|1.76e-49; ref_name 98208665|zn606-23; class_code =,n; inherit_ref TRUE;
chr5	transdecoder	gene	21255983	21260672	.	-	.	gene_name 98208665|zn606-23; gene_id MSTRG.16051; transcript_id NA; gene_biotype protein_coding; Info ORF type:complete (+),score=34.64,sp|Q09FC8|ZN415_HUMAN|40.400|1.76e-49; ref_name 98208665|zn606-23; class_code =,n; inherit_ref TRUE;
chr5	transdecoder	three_prime_utr	21256019	21256100	.	-	.	gene_name 98208665|zn606-23; gene_id MSTRG.16051; transcript_id MSTRG.16051.2;
chr5	transdecoder	three_prime_utr	21256019	21256100	.	-	.	gene_name 98208351|zn160-31; gene_id MSTRG.16052; transcript_id MSTRG.16052.1;
chr5	transdecoder	exon	21256019	21257131	.	-	.	gene_name 98208665|zn606-23; gene_id MSTRG.16051; transcript_id MSTRG.16051.2;
chr5	transdecoder	exon	21256019	21257140	.	-	.	gene_name 98208351|zn160-31; gene_id MSTRG.16052; transcript_id MSTRG.16052.1;
chr5	transdecoder	gene	21256019	21257140	.	-	.	gene_name 98208351|zn160-31; gene_id MSTRG.16052; transcript_id NA; gene_biotype protein_coding; Info ORF type:5prime_partial (-),score=45.81,sp|Q9HCG1|ZN160_HUMAN|40.260|6.38e-64; ref_name 98208351|zn160-31; class_code x,=; inherit_ref TRUE;
chr5	transdecoder	transcript	21256019	21257140	.	-	.	gene_name 98208351|zn160-31; gene_id MSTRG.16052; transcript_id MSTRG.16052.1; gene_biotype protein_coding; Info ORF type:5prime_partial (-),score=45.81,sp|Q9HCG1|ZN160_HUMAN|40.260|6.38e-64; ref_name 98208351|zn160-31; class_code x,=; inherit_ref TRUE;
chr5	transdecoder	transcript	21256019	21260672	.	-	.	gene_name 98208665|zn606-23; gene_id MSTRG.16051; transcript_id MSTRG.16051.2; gene_biotype protein_coding; Info ORF type:complete (+),score=34.64,sp|Q09FC8|ZN415_HUMAN|40.400|1.76e-49; ref_name 98208665|zn606-23; class_code =,n; inherit_ref TRUE;
chr5	StringTie	exon	21256029	21256831	.	+	.	gene_name 98208351|zn160-31; gene_id MSTRG.16052; transcript_id MSTRG.16052.2;
chr5	StringTie	transcript	21256029	21257140	.	+	.	gene_name 98208351|zn160-31; gene_id MSTRG.16052; transcript_id MSTRG.16052.2; gene_biotype protein_coding_antisense; Info NA; ref_name 98208351|zn160-31; class_code x,=; inherit_ref TRUE;
chr5	transdecoder	CDS	21256101	21256367	.	-	0	gene_name 98208665|zn606-23; gene_id MSTRG.16051; transcript_id MSTRG.16051.1;
chr5	transdecoder	CDS	21256101	21257129	.	-	0	gene_name 98208665|zn606-23; gene_id MSTRG.16051; transcript_id MSTRG.16051.2;
chr5	transdecoder	CDS	21256101	21257138	.	-	0	gene_name 98208351|zn160-31; gene_id MSTRG.16052; transcript_id MSTRG.16052.1;
chr5	transdecoder	CDS	21256536	21257129	.	-	0	gene_name 98208665|zn606-23; gene_id MSTRG.16051; transcript_id MSTRG.16051.1;
chr5	transdecoder	exon	21256536	21257131	.	-	.	gene_name 98208665|zn606-23; gene_id MSTRG.16051; transcript_id MSTRG.16051.1;
chr5	StringTie	exon	21256600	21256663	.	+	.	gene_name 98208351|zn160-31; gene_id MSTRG.16052; transcript_id MSTRG.16052.3;
chr5	StringTie	transcript	21256600	21257140	.	+	.	gene_name 98208351|zn160-31; gene_id MSTRG.16052; transcript_id MSTRG.16052.3; gene_biotype protein_coding_antisense; Info NA; ref_name 98208351|zn160-31; class_code x,=; inherit_ref TRUE;
chr5	StringTie	exon	21256832	21257140	.	+	.	gene_name 98208351|zn160-31; gene_id MSTRG.16052; transcript_id MSTRG.16052.3;
chr5	StringTie	exon	21257000	21257140	.	+	.	gene_name 98208351|zn160-31; gene_id MSTRG.16052; transcript_id MSTRG.16052.2;
chr5	transdecoder	five_prime_utr	21257130	21257131	.	-	.	gene_name 98208665|zn606-23; gene_id MSTRG.16051; transcript_id MSTRG.16051.1;
chr5	transdecoder	five_prime_utr	21257130	21257131	.	-	.	gene_name 98208665|zn606-23; gene_id MSTRG.16051; transcript_id MSTRG.16051.2;
chr5	transdecoder	exon	21260641	21260672	.	-	.	gene_name 98208665|zn606-23; gene_id MSTRG.16051; transcript_id MSTRG.16051.2;
chr5	transdecoder	five_prime_utr	21260641	21260672	.	-	.	gene_name 98208665|zn606-23; gene_id MSTRG.16051; transcript_id MSTRG.16051.2;
chr5	transdecoder	five_prime_utr	21285107	21286118	.	+	.	gene_name 98308256|unknown-19509; gene_id MSTRG.16053; transcript_id MSTRG.16053.1;
chr5	transdecoder	exon	21285107	21288912	.	+	.	gene_name 98308256|unknown-19509; gene_id MSTRG.16053; transcript_id MSTRG.16053.1;
chr5	transdecoder	gene	21285107	21288912	.	+	.	gene_name 98308256|unknown-19509; gene_id MSTRG.16053; transcript_id NA; gene_biotype protein_coding; Info ORF type:complete (-),score=41.45; ref_name -; class_code u; inherit_ref FALSE;
chr5	transdecoder	transcript	21285107	21288912	.	+	.	gene_name 98308256|unknown-19509; gene_id MSTRG.16053; transcript_id MSTRG.16053.1; gene_biotype protein_coding; Info ORF type:complete (-),score=41.45; ref_name -; class_code u; inherit_ref FALSE;
chr5	transdecoder	CDS	21286119	21286781	.	+	0	gene_name 98308256|unknown-19509; gene_id MSTRG.16053; transcript_id MSTRG.16053.1;
chr5	transdecoder	CDS	21286797	21287636	.	+	0	gene_name 98308256|unknown-19509; gene_id MSTRG.16053; transcript_id MSTRG.16053.1;
chr5	transdecoder	CDS	21287681	21288910	.	+	0	gene_name 98308256|unknown-19509; gene_id MSTRG.16053; transcript_id MSTRG.16053.1;
chr5	transdecoder	exon	21289192	21293168	.	+	.	gene_name 98308257|rtl1-25; gene_id MSTRG.16054; transcript_id MSTRG.16054.1;
chr5	transdecoder	gene	21289192	21293168	.	+	.	gene_name 98308257|rtl1-25; gene_id MSTRG.16054; transcript_id NA; gene_biotype protein_coding; Info ORF type:5prime_partial (-),score=62.72,sp|A6NKG5|RTL1_HUMAN|22.973|1.16e-13; ref_name -; class_code u; inherit_ref FALSE;
chr5	transdecoder	transcript	21289192	21293168	.	+	.	gene_name 98308257|rtl1-25; gene_id MSTRG.16054; transcript_id MSTRG.16054.1; gene_biotype protein_coding; Info ORF type:5prime_partial (-),score=62.72,sp|A6NKG5|RTL1_HUMAN|22.973|1.16e-13; ref_name -; class_code u; inherit_ref FALSE;
chr5	transdecoder	CDS	21289193	21291085	.	+	0	gene_name 98308257|rtl1-25; gene_id MSTRG.16054; transcript_id MSTRG.16054.1;
chr5	transdecoder	CDS	21291338	21293167	.	+	0	gene_name 98308257|rtl1-25; gene_id MSTRG.16054; transcript_id MSTRG.16054.1;
chr5	transdecoder	exon	21293743	21295144	.	+	.	gene_name 98308258|unknown-19510; gene_id MSTRG.16055; transcript_id MSTRG.16055.1;
chr5	transdecoder	gene	21293743	21295144	.	+	.	gene_name 98308258|unknown-19510; gene_id MSTRG.16055; transcript_id NA; gene_biotype protein_coding; Info ORF type:5prime_partial (-),score=34.66; ref_name -; class_code u; inherit_ref FALSE;
chr5	transdecoder	transcript	21293743	21295144	.	+	.	gene_name 98308258|unknown-19510; gene_id MSTRG.16055; transcript_id MSTRG.16055.1; gene_biotype protein_coding; Info ORF type:5prime_partial (-),score=34.66; ref_name -; class_code u; inherit_ref FALSE;
chr5	transdecoder	CDS	21293744	21295009	.	+	0	gene_name 98308258|unknown-19510; gene_id MSTRG.16055; transcript_id MSTRG.16055.1;
chr5	transdecoder	three_prime_utr	21295010	21295144	.	+	.	gene_name 98308258|unknown-19510; gene_id MSTRG.16055; transcript_id MSTRG.16055.1;
chr5	transdecoder	exon	21364796	21364938	.	+	.	gene_name 98201862|kcnc2-4; gene_id MSTRG.16056; transcript_id MSTRG.16056.1;
chr5	transdecoder	exon	21364796	21364938	.	+	.	gene_name 98201862|kcnc2-4; gene_id MSTRG.16056; transcript_id MSTRG.16056.2;
chr5	transdecoder	exon	21364796	21364938	.	+	.	gene_name 98201862|kcnc2-4; gene_id MSTRG.16056; transcript_id MSTRG.16056.3;
chr5	transdecoder	exon	21364796	21364938	.	+	.	gene_name 98201862|kcnc2-4; gene_id MSTRG.16056; transcript_id MSTRG.16056.4;
chr5	transdecoder	exon	21364796	21364938	.	+	.	gene_name 98201862|kcnc2-4; gene_id MSTRG.16056; transcript_id MSTRG.16056.5;
chr5	transdecoder	five_prime_utr	21364796	21364938	.	+	.	gene_name 98201862|kcnc2-4; gene_id MSTRG.16056; transcript_id MSTRG.16056.1;
chr5	transdecoder	five_prime_utr	21364796	21364938	.	+	.	gene_name 98201862|kcnc2-4; gene_id MSTRG.16056; transcript_id MSTRG.16056.2;
chr5	transdecoder	five_prime_utr	21364796	21364938	.	+	.	gene_name 98201862|kcnc2-4; gene_id MSTRG.16056; transcript_id MSTRG.16056.3;
chr5	transdecoder	five_prime_utr	21364796	21364938	.	+	.	gene_name 98201862|kcnc2-4; gene_id MSTRG.16056; transcript_id MSTRG.16056.4;
chr5	transdecoder	five_prime_utr	21364796	21364938	.	+	.	gene_name 98201862|kcnc2-4; gene_id MSTRG.16056; transcript_id MSTRG.16056.5;
chr5	transdecoder	transcript	21364796	21496638	.	+	.	gene_name 98201862|kcnc2-4; gene_id MSTRG.16056; transcript_id MSTRG.16056.4; gene_biotype protein_coding; Info ORF type:complete (+),score=86.26,sp|Q96PR1|KCNC2_HUMAN|41.143|9.84e-78; ref_name 98201862|kcnc2-4; class_code j,=; inherit_ref TRUE;
chr5	transdecoder	transcript	21364796	21496638	.	+	.	gene_name 98201862|kcnc2-4; gene_id MSTRG.16056; transcript_id MSTRG.16056.5; gene_biotype protein_coding; Info ORF type:complete (+),score=86.26,sp|Q96PR1|KCNC2_HUMAN|41.143|9.84e-78; ref_name 98201862|kcnc2-4; class_code j,=; inherit_ref TRUE;
chr5	transdecoder	gene	21364796	21503780	.	+	.	gene_name 98201862|kcnc2-4; gene_id MSTRG.16056; transcript_id NA; gene_biotype protein_coding; Info ORF type:complete (+),score=86.26,sp|Q96PR1|KCNC2_HUMAN|41.143|9.84e-78; ref_name 98201862|kcnc2-4; class_code j,=; inherit_ref TRUE;
chr5	transdecoder	transcript	21364796	21503780	.	+	.	gene_name 98201862|kcnc2-4; gene_id MSTRG.16056; transcript_id MSTRG.16056.1; gene_biotype protein_coding; Info ORF type:complete (+),score=86.26,sp|Q96PR1|KCNC2_HUMAN|41.143|9.84e-78; ref_name 98201862|kcnc2-4; class_code j,=; inherit_ref TRUE;
chr5	transdecoder	transcript	21364796	21503780	.	+	.	gene_name 98201862|kcnc2-4; gene_id MSTRG.16056; transcript_id MSTRG.16056.2; gene_biotype protein_coding; Info ORF type:complete (+),score=86.26,sp|Q96PR1|KCNC2_HUMAN|41.143|9.84e-78; ref_name 98201862|kcnc2-4; class_code j,=; inherit_ref TRUE;
chr5	transdecoder	transcript	21364796	21503780	.	+	.	gene_name 98201862|kcnc2-4; gene_id MSTRG.16056; transcript_id MSTRG.16056.3; gene_biotype protein_coding; Info ORF type:complete (+),score=86.26,sp|Q96PR1|KCNC2_HUMAN|41.143|9.84e-78; ref_name 98201862|kcnc2-4; class_code j,=; inherit_ref TRUE;
chr5	transdecoder	exon	21364816	21364938	.	+	.	gene_name 98201862|kcnc2-4; gene_id MSTRG.16056; transcript_id MSTRG.16056.6;
chr5	transdecoder	five_prime_utr	21364816	21364938	.	+	.	gene_name 98201862|kcnc2-4; gene_id MSTRG.16056; transcript_id MSTRG.16056.6;
chr5	transdecoder	transcript	21364816	21491585	.	+	.	gene_name 98201862|kcnc2-4; gene_id MSTRG.16056; transcript_id MSTRG.16056.6; gene_biotype protein_coding; Info ORF type:complete (+),score=86.26,sp|Q96PR1|KCNC2_HUMAN|41.143|9.84e-78; ref_name 98201862|kcnc2-4; class_code j,=; inherit_ref TRUE;
chr5	transdecoder	exon	21364822	21364938	.	+	.	gene_name 98201862|kcnc2-4; gene_id MSTRG.16056; transcript_id MSTRG.16056.7;
chr5	transdecoder	exon	21364822	21364938	.	+	.	gene_name 98201862|kcnc2-4; gene_id MSTRG.16056; transcript_id MSTRG.16056.8;
chr5	transdecoder	five_prime_utr	21364822	21364938	.	+	.	gene_name 98201862|kcnc2-4; gene_id MSTRG.16056; transcript_id MSTRG.16056.7;
chr5	transdecoder	five_prime_utr	21364822	21364938	.	+	.	gene_name 98201862|kcnc2-4; gene_id MSTRG.16056; transcript_id MSTRG.16056.8;
chr5	transdecoder	transcript	21364822	21496638	.	+	.	gene_name 98201862|kcnc2-4; gene_id MSTRG.16056; transcript_id MSTRG.16056.8; gene_biotype protein_coding; Info ORF type:complete (+),score=86.26,sp|Q96PR1|KCNC2_HUMAN|41.143|9.84e-78; ref_name 98201862|kcnc2-4; class_code j,=; inherit_ref TRUE;
chr5	transdecoder	transcript	21364822	21503780	.	+	.	gene_name 98201862|kcnc2-4; gene_id MSTRG.16056; transcript_id MSTRG.16056.7; gene_biotype protein_coding; Info ORF type:complete (+),score=86.26,sp|Q96PR1|KCNC2_HUMAN|41.143|9.84e-78; ref_name 98201862|kcnc2-4; class_code j,=; inherit_ref TRUE;
chr5	transdecoder	exon	21364824	21364938	.	+	.	gene_name 98201862|kcnc2-4; gene_id MSTRG.16056; transcript_id MSTRG.16056.9;
chr5	transdecoder	five_prime_utr	21364824	21364938	.	+	.	gene_name 98201862|kcnc2-4; gene_id MSTRG.16056; transcript_id MSTRG.16056.9;
chr5	transdecoder	transcript	21364824	21503780	.	+	.	gene_name 98201862|kcnc2-4; gene_id MSTRG.16056; transcript_id MSTRG.16056.9; gene_biotype protein_coding; Info ORF type:complete (+),score=86.26,sp|Q96PR1|KCNC2_HUMAN|41.143|9.84e-78; ref_name 98201862|kcnc2-4; class_code j,=; inherit_ref TRUE;
chr5	transdecoder	exon	21364825	21364938	.	+	.	gene_name 98201862|kcnc2-4; gene_id MSTRG.16056; transcript_id MSTRG.16056.10;
chr5	transdecoder	five_prime_utr	21364825	21364938	.	+	.	gene_name 98201862|kcnc2-4; gene_id MSTRG.16056; transcript_id MSTRG.16056.10;
chr5	transdecoder	transcript	21364825	21503780	.	+	.	gene_name 98201862|kcnc2-4; gene_id MSTRG.16056; transcript_id MSTRG.16056.10; gene_biotype protein_coding; Info ORF type:complete (+),score=86.26,sp|Q96PR1|KCNC2_HUMAN|41.143|9.84e-78; ref_name 98201862|kcnc2-4; class_code j,=; inherit_ref TRUE;
chr5	transdecoder	exon	21364835	21364938	.	+	.	gene_name 98201862|kcnc2-4; gene_id MSTRG.16056; transcript_id MSTRG.16056.11;
chr5	transdecoder	exon	21364835	21364938	.	+	.	gene_name 98201862|kcnc2-4; gene_id MSTRG.16056; transcript_id MSTRG.16056.12;
chr5	transdecoder	exon	21364835	21364938	.	+	.	gene_name 98201862|kcnc2-4; gene_id MSTRG.16056; transcript_id MSTRG.16056.13;
chr5	transdecoder	exon	21364835	21364938	.	+	.	gene_name 98201862|kcnc2-4; gene_id MSTRG.16056; transcript_id MSTRG.16056.14;
chr5	transdecoder	five_prime_utr	21364835	21364938	.	+	.	gene_name 98201862|kcnc2-4; gene_id MSTRG.16056; transcript_id MSTRG.16056.11;
chr5	transdecoder	five_prime_utr	21364835	21364938	.	+	.	gene_name 98201862|kcnc2-4; gene_id MSTRG.16056; transcript_id MSTRG.16056.12;
chr5	transdecoder	five_prime_utr	21364835	21364938	.	+	.	gene_name 98201862|kcnc2-4; gene_id MSTRG.16056; transcript_id MSTRG.16056.13;
```
