## Supplemental Dataset S1 for "A comprehensive resource for studying microRNA evolution and microRNA-mediated development and whole-body regeneration in the acoel worm *Hofstenia miamia*": Dataset_S1_PBv6_annotation_v1.gtf (part 78 of 135)

```
chr5	transdecoder	five_prime_utr	21364835	21364938	.	+	.	gene_name 98201862|kcnc2-4; gene_id MSTRG.16056; transcript_id MSTRG.16056.14;
chr5	transdecoder	transcript	21364835	21491585	.	+	.	gene_name 98201862|kcnc2-4; gene_id MSTRG.16056; transcript_id MSTRG.16056.12; gene_biotype protein_coding; Info ORF type:complete (+),score=86.26,sp|Q96PR1|KCNC2_HUMAN|41.143|9.84e-78; ref_name 98201862|kcnc2-4; class_code j,=; inherit_ref TRUE;
chr5	transdecoder	transcript	21364835	21491585	.	+	.	gene_name 98201862|kcnc2-4; gene_id MSTRG.16056; transcript_id MSTRG.16056.13; gene_biotype protein_coding; Info ORF type:complete (+),score=86.26,sp|Q96PR1|KCNC2_HUMAN|41.143|9.84e-78; ref_name 98201862|kcnc2-4; class_code j,=; inherit_ref TRUE;
chr5	transdecoder	transcript	21364835	21503780	.	+	.	gene_name 98201862|kcnc2-4; gene_id MSTRG.16056; transcript_id MSTRG.16056.11; gene_biotype protein_coding; Info ORF type:complete (+),score=86.26,sp|Q96PR1|KCNC2_HUMAN|41.143|9.84e-78; ref_name 98201862|kcnc2-4; class_code j,=; inherit_ref TRUE;
chr5	transdecoder	transcript	21364835	21503780	.	+	.	gene_name 98201862|kcnc2-4; gene_id MSTRG.16056; transcript_id MSTRG.16056.14; gene_biotype protein_coding; Info ORF type:complete (+),score=86.26,sp|Q96PR1|KCNC2_HUMAN|41.143|9.84e-78; ref_name 98201862|kcnc2-4; class_code j,=; inherit_ref TRUE;
chr5	transdecoder	five_prime_utr	21425164	21425185	.	+	.	gene_name 98201862|kcnc2-4; gene_id MSTRG.16056; transcript_id MSTRG.16056.14;
chr5	transdecoder	exon	21425164	21425201	.	+	.	gene_name 98201862|kcnc2-4; gene_id MSTRG.16056; transcript_id MSTRG.16056.14;
chr5	transdecoder	exon	21425164	21425502	.	+	.	gene_name 98201862|kcnc2-4; gene_id MSTRG.16056; transcript_id MSTRG.16056.1;
chr5	transdecoder	exon	21425164	21425502	.	+	.	gene_name 98201862|kcnc2-4; gene_id MSTRG.16056; transcript_id MSTRG.16056.10;
chr5	transdecoder	exon	21425164	21425502	.	+	.	gene_name 98201862|kcnc2-4; gene_id MSTRG.16056; transcript_id MSTRG.16056.11;
chr5	transdecoder	exon	21425164	21425502	.	+	.	gene_name 98201862|kcnc2-4; gene_id MSTRG.16056; transcript_id MSTRG.16056.12;
chr5	transdecoder	exon	21425164	21425502	.	+	.	gene_name 98201862|kcnc2-4; gene_id MSTRG.16056; transcript_id MSTRG.16056.13;
chr5	transdecoder	exon	21425164	21425502	.	+	.	gene_name 98201862|kcnc2-4; gene_id MSTRG.16056; transcript_id MSTRG.16056.2;
chr5	transdecoder	exon	21425164	21425502	.	+	.	gene_name 98201862|kcnc2-4; gene_id MSTRG.16056; transcript_id MSTRG.16056.3;
chr5	transdecoder	exon	21425164	21425502	.	+	.	gene_name 98201862|kcnc2-4; gene_id MSTRG.16056; transcript_id MSTRG.16056.4;
chr5	transdecoder	exon	21425164	21425502	.	+	.	gene_name 98201862|kcnc2-4; gene_id MSTRG.16056; transcript_id MSTRG.16056.5;
chr5	transdecoder	exon	21425164	21425502	.	+	.	gene_name 98201862|kcnc2-4; gene_id MSTRG.16056; transcript_id MSTRG.16056.6;
chr5	transdecoder	exon	21425164	21425502	.	+	.	gene_name 98201862|kcnc2-4; gene_id MSTRG.16056; transcript_id MSTRG.16056.7;
chr5	transdecoder	exon	21425164	21425502	.	+	.	gene_name 98201862|kcnc2-4; gene_id MSTRG.16056; transcript_id MSTRG.16056.8;
chr5	transdecoder	exon	21425164	21425502	.	+	.	gene_name 98201862|kcnc2-4; gene_id MSTRG.16056; transcript_id MSTRG.16056.9;
chr5	transdecoder	five_prime_utr	21425164	21425502	.	+	.	gene_name 98201862|kcnc2-4; gene_id MSTRG.16056; transcript_id MSTRG.16056.1;
chr5	transdecoder	five_prime_utr	21425164	21425502	.	+	.	gene_name 98201862|kcnc2-4; gene_id MSTRG.16056; transcript_id MSTRG.16056.10;
chr5	transdecoder	five_prime_utr	21425164	21425502	.	+	.	gene_name 98201862|kcnc2-4; gene_id MSTRG.16056; transcript_id MSTRG.16056.11;
chr5	transdecoder	five_prime_utr	21425164	21425502	.	+	.	gene_name 98201862|kcnc2-4; gene_id MSTRG.16056; transcript_id MSTRG.16056.12;
chr5	transdecoder	five_prime_utr	21425164	21425502	.	+	.	gene_name 98201862|kcnc2-4; gene_id MSTRG.16056; transcript_id MSTRG.16056.13;
chr5	transdecoder	five_prime_utr	21425164	21425502	.	+	.	gene_name 98201862|kcnc2-4; gene_id MSTRG.16056; transcript_id MSTRG.16056.2;
chr5	transdecoder	five_prime_utr	21425164	21425502	.	+	.	gene_name 98201862|kcnc2-4; gene_id MSTRG.16056; transcript_id MSTRG.16056.3;
chr5	transdecoder	five_prime_utr	21425164	21425502	.	+	.	gene_name 98201862|kcnc2-4; gene_id MSTRG.16056; transcript_id MSTRG.16056.4;
chr5	transdecoder	five_prime_utr	21425164	21425502	.	+	.	gene_name 98201862|kcnc2-4; gene_id MSTRG.16056; transcript_id MSTRG.16056.5;
chr5	transdecoder	five_prime_utr	21425164	21425502	.	+	.	gene_name 98201862|kcnc2-4; gene_id MSTRG.16056; transcript_id MSTRG.16056.6;
chr5	transdecoder	five_prime_utr	21425164	21425502	.	+	.	gene_name 98201862|kcnc2-4; gene_id MSTRG.16056; transcript_id MSTRG.16056.7;
chr5	transdecoder	five_prime_utr	21425164	21425502	.	+	.	gene_name 98201862|kcnc2-4; gene_id MSTRG.16056; transcript_id MSTRG.16056.8;
chr5	transdecoder	five_prime_utr	21425164	21425502	.	+	.	gene_name 98201862|kcnc2-4; gene_id MSTRG.16056; transcript_id MSTRG.16056.9;
chr5	transdecoder	CDS	21425186	21425201	.	+	0	gene_name 98201862|kcnc2-4; gene_id MSTRG.16056; transcript_id MSTRG.16056.14;
chr5	transdecoder	CDS	21425405	21425502	.	+	2	gene_name 98201862|kcnc2-4; gene_id MSTRG.16056; transcript_id MSTRG.16056.14;
chr5	transdecoder	exon	21425405	21425502	.	+	.	gene_name 98201862|kcnc2-4; gene_id MSTRG.16056; transcript_id MSTRG.16056.14;
chr5	transdecoder	five_prime_utr	21425605	21425622	.	+	.	gene_name 98201862|kcnc2-4; gene_id MSTRG.16056; transcript_id MSTRG.16056.1;
chr5	transdecoder	five_prime_utr	21425605	21425622	.	+	.	gene_name 98201862|kcnc2-4; gene_id MSTRG.16056; transcript_id MSTRG.16056.10;
chr5	transdecoder	five_prime_utr	21425605	21425622	.	+	.	gene_name 98201862|kcnc2-4; gene_id MSTRG.16056; transcript_id MSTRG.16056.11;
chr5	transdecoder	five_prime_utr	21425605	21425622	.	+	.	gene_name 98201862|kcnc2-4; gene_id MSTRG.16056; transcript_id MSTRG.16056.13;
chr5	transdecoder	five_prime_utr	21425605	21425622	.	+	.	gene_name 98201862|kcnc2-4; gene_id MSTRG.16056; transcript_id MSTRG.16056.2;
chr5	transdecoder	five_prime_utr	21425605	21425622	.	+	.	gene_name 98201862|kcnc2-4; gene_id MSTRG.16056; transcript_id MSTRG.16056.3;
chr5	transdecoder	five_prime_utr	21425605	21425622	.	+	.	gene_name 98201862|kcnc2-4; gene_id MSTRG.16056; transcript_id MSTRG.16056.5;
chr5	transdecoder	five_prime_utr	21425605	21425622	.	+	.	gene_name 98201862|kcnc2-4; gene_id MSTRG.16056; transcript_id MSTRG.16056.7;
chr5	transdecoder	five_prime_utr	21425605	21425622	.	+	.	gene_name 98201862|kcnc2-4; gene_id MSTRG.16056; transcript_id MSTRG.16056.8;
chr5	transdecoder	five_prime_utr	21425605	21425622	.	+	.	gene_name 98201862|kcnc2-4; gene_id MSTRG.16056; transcript_id MSTRG.16056.9;
chr5	transdecoder	CDS	21425605	21425829	.	+	0	gene_name 98201862|kcnc2-4; gene_id MSTRG.16056; transcript_id MSTRG.16056.14;
chr5	transdecoder	exon	21425605	21425829	.	+	.	gene_name 98201862|kcnc2-4; gene_id MSTRG.16056; transcript_id MSTRG.16056.1;
chr5	transdecoder	exon	21425605	21425829	.	+	.	gene_name 98201862|kcnc2-4; gene_id MSTRG.16056; transcript_id MSTRG.16056.10;
chr5	transdecoder	exon	21425605	21425829	.	+	.	gene_name 98201862|kcnc2-4; gene_id MSTRG.16056; transcript_id MSTRG.16056.11;
chr5	transdecoder	exon	21425605	21425829	.	+	.	gene_name 98201862|kcnc2-4; gene_id MSTRG.16056; transcript_id MSTRG.16056.13;
chr5	transdecoder	exon	21425605	21425829	.	+	.	gene_name 98201862|kcnc2-4; gene_id MSTRG.16056; transcript_id MSTRG.16056.14;
chr5	transdecoder	exon	21425605	21425829	.	+	.	gene_name 98201862|kcnc2-4; gene_id MSTRG.16056; transcript_id MSTRG.16056.2;
chr5	transdecoder	exon	21425605	21425829	.	+	.	gene_name 98201862|kcnc2-4; gene_id MSTRG.16056; transcript_id MSTRG.16056.3;
chr5	transdecoder	exon	21425605	21425829	.	+	.	gene_name 98201862|kcnc2-4; gene_id MSTRG.16056; transcript_id MSTRG.16056.5;
chr5	transdecoder	exon	21425605	21425829	.	+	.	gene_name 98201862|kcnc2-4; gene_id MSTRG.16056; transcript_id MSTRG.16056.7;
chr5	transdecoder	exon	21425605	21425829	.	+	.	gene_name 98201862|kcnc2-4; gene_id MSTRG.16056; transcript_id MSTRG.16056.8;
chr5	transdecoder	exon	21425605	21425829	.	+	.	gene_name 98201862|kcnc2-4; gene_id MSTRG.16056; transcript_id MSTRG.16056.9;
chr5	transdecoder	exon	21425605	21426324	.	+	.	gene_name 98201862|kcnc2-4; gene_id MSTRG.16056; transcript_id MSTRG.16056.12;
chr5	transdecoder	exon	21425605	21426324	.	+	.	gene_name 98201862|kcnc2-4; gene_id MSTRG.16056; transcript_id MSTRG.16056.4;
chr5	transdecoder	exon	21425605	21426324	.	+	.	gene_name 98201862|kcnc2-4; gene_id MSTRG.16056; transcript_id MSTRG.16056.6;
chr5	transdecoder	five_prime_utr	21425605	21426324	.	+	.	gene_name 98201862|kcnc2-4; gene_id MSTRG.16056; transcript_id MSTRG.16056.12;
chr5	transdecoder	five_prime_utr	21425605	21426324	.	+	.	gene_name 98201862|kcnc2-4; gene_id MSTRG.16056; transcript_id MSTRG.16056.4;
chr5	transdecoder	five_prime_utr	21425605	21426324	.	+	.	gene_name 98201862|kcnc2-4; gene_id MSTRG.16056; transcript_id MSTRG.16056.6;
chr5	transdecoder	CDS	21425623	21425829	.	+	0	gene_name 98201862|kcnc2-4; gene_id MSTRG.16056; transcript_id MSTRG.16056.1;
chr5	transdecoder	CDS	21425623	21425829	.	+	0	gene_name 98201862|kcnc2-4; gene_id MSTRG.16056; transcript_id MSTRG.16056.10;
chr5	transdecoder	CDS	21425623	21425829	.	+	0	gene_name 98201862|kcnc2-4; gene_id MSTRG.16056; transcript_id MSTRG.16056.11;
chr5	transdecoder	CDS	21425623	21425829	.	+	0	gene_name 98201862|kcnc2-4; gene_id MSTRG.16056; transcript_id MSTRG.16056.13;
chr5	transdecoder	CDS	21425623	21425829	.	+	0	gene_name 98201862|kcnc2-4; gene_id MSTRG.16056; transcript_id MSTRG.16056.2;
chr5	transdecoder	CDS	21425623	21425829	.	+	0	gene_name 98201862|kcnc2-4; gene_id MSTRG.16056; transcript_id MSTRG.16056.3;
chr5	transdecoder	CDS	21425623	21425829	.	+	0	gene_name 98201862|kcnc2-4; gene_id MSTRG.16056; transcript_id MSTRG.16056.5;
chr5	transdecoder	CDS	21425623	21425829	.	+	0	gene_name 98201862|kcnc2-4; gene_id MSTRG.16056; transcript_id MSTRG.16056.7;
chr5	transdecoder	CDS	21425623	21425829	.	+	0	gene_name 98201862|kcnc2-4; gene_id MSTRG.16056; transcript_id MSTRG.16056.8;
chr5	transdecoder	CDS	21425623	21425829	.	+	0	gene_name 98201862|kcnc2-4; gene_id MSTRG.16056; transcript_id MSTRG.16056.9;
chr5	StringTie	exon	21443499	21443740	.	+	.	gene_name 98201862|kcnc2-4; gene_id MSTRG.16056; transcript_id MSTRG.16056.15;
chr5	StringTie	transcript	21443499	21458706	.	+	.	gene_name 98201862|kcnc2-4; gene_id MSTRG.16056; transcript_id MSTRG.16056.15; gene_biotype non-coding; Info NA; ref_name 98201862|kcnc2-4; class_code j,=; inherit_ref TRUE;
chr5	transdecoder	five_prime_utr	21458532	21458585	.	+	.	gene_name 98201862|kcnc2-4; gene_id MSTRG.16056; transcript_id MSTRG.16056.12;
chr5	transdecoder	five_prime_utr	21458532	21458585	.	+	.	gene_name 98201862|kcnc2-4; gene_id MSTRG.16056; transcript_id MSTRG.16056.4;
chr5	transdecoder	five_prime_utr	21458532	21458585	.	+	.	gene_name 98201862|kcnc2-4; gene_id MSTRG.16056; transcript_id MSTRG.16056.6;
chr5	transdecoder	CDS	21458532	21458705	.	+	0	gene_name 98201862|kcnc2-4; gene_id MSTRG.16056; transcript_id MSTRG.16056.10;
chr5	transdecoder	CDS	21458532	21458705	.	+	0	gene_name 98201862|kcnc2-4; gene_id MSTRG.16056; transcript_id MSTRG.16056.13;
chr5	transdecoder	CDS	21458532	21458705	.	+	0	gene_name 98201862|kcnc2-4; gene_id MSTRG.16056; transcript_id MSTRG.16056.3;
chr5	transdecoder	CDS	21458532	21458705	.	+	0	gene_name 98201862|kcnc2-4; gene_id MSTRG.16056; transcript_id MSTRG.16056.5;
chr5	transdecoder	CDS	21458532	21458705	.	+	0	gene_name 98201862|kcnc2-4; gene_id MSTRG.16056; transcript_id MSTRG.16056.8;
chr5	transdecoder	CDS	21458532	21458705	.	+	0	gene_name 98201862|kcnc2-4; gene_id MSTRG.16056; transcript_id MSTRG.16056.9;
chr5	transdecoder	exon	21458532	21458705	.	+	.	gene_name 98201862|kcnc2-4; gene_id MSTRG.16056; transcript_id MSTRG.16056.10;
chr5	transdecoder	exon	21458532	21458705	.	+	.	gene_name 98201862|kcnc2-4; gene_id MSTRG.16056; transcript_id MSTRG.16056.12;
chr5	transdecoder	exon	21458532	21458705	.	+	.	gene_name 98201862|kcnc2-4; gene_id MSTRG.16056; transcript_id MSTRG.16056.13;
chr5	transdecoder	exon	21458532	21458705	.	+	.	gene_name 98201862|kcnc2-4; gene_id MSTRG.16056; transcript_id MSTRG.16056.3;
chr5	transdecoder	exon	21458532	21458705	.	+	.	gene_name 98201862|kcnc2-4; gene_id MSTRG.16056; transcript_id MSTRG.16056.4;
chr5	transdecoder	exon	21458532	21458705	.	+	.	gene_name 98201862|kcnc2-4; gene_id MSTRG.16056; transcript_id MSTRG.16056.5;
chr5	transdecoder	exon	21458532	21458705	.	+	.	gene_name 98201862|kcnc2-4; gene_id MSTRG.16056; transcript_id MSTRG.16056.6;
chr5	transdecoder	exon	21458532	21458705	.	+	.	gene_name 98201862|kcnc2-4; gene_id MSTRG.16056; transcript_id MSTRG.16056.8;
chr5	transdecoder	exon	21458532	21458705	.	+	.	gene_name 98201862|kcnc2-4; gene_id MSTRG.16056; transcript_id MSTRG.16056.9;
chr5	StringTie	exon	21458532	21458706	.	+	.	gene_name 98201862|kcnc2-4; gene_id MSTRG.16056; transcript_id MSTRG.16056.15;
chr5	transdecoder	CDS	21458586	21458705	.	+	0	gene_name 98201862|kcnc2-4; gene_id MSTRG.16056; transcript_id MSTRG.16056.12;
chr5	transdecoder	CDS	21458586	21458705	.	+	0	gene_name 98201862|kcnc2-4; gene_id MSTRG.16056; transcript_id MSTRG.16056.4;
chr5	transdecoder	CDS	21458586	21458705	.	+	0	gene_name 98201862|kcnc2-4; gene_id MSTRG.16056; transcript_id MSTRG.16056.6;
chr5	transdecoder	CDS	21465656	21465847	.	+	0	gene_name 98201862|kcnc2-4; gene_id MSTRG.16056; transcript_id MSTRG.16056.10;
chr5	transdecoder	CDS	21465656	21465847	.	+	0	gene_name 98201862|kcnc2-4; gene_id MSTRG.16056; transcript_id MSTRG.16056.12;
chr5	transdecoder	CDS	21465656	21465847	.	+	0	gene_name 98201862|kcnc2-4; gene_id MSTRG.16056; transcript_id MSTRG.16056.13;
chr5	transdecoder	CDS	21465656	21465847	.	+	0	gene_name 98201862|kcnc2-4; gene_id MSTRG.16056; transcript_id MSTRG.16056.3;
chr5	transdecoder	CDS	21465656	21465847	.	+	0	gene_name 98201862|kcnc2-4; gene_id MSTRG.16056; transcript_id MSTRG.16056.4;
chr5	transdecoder	CDS	21465656	21465847	.	+	0	gene_name 98201862|kcnc2-4; gene_id MSTRG.16056; transcript_id MSTRG.16056.5;
chr5	transdecoder	CDS	21465656	21465847	.	+	0	gene_name 98201862|kcnc2-4; gene_id MSTRG.16056; transcript_id MSTRG.16056.6;
chr5	transdecoder	CDS	21465656	21465847	.	+	0	gene_name 98201862|kcnc2-4; gene_id MSTRG.16056; transcript_id MSTRG.16056.8;
chr5	transdecoder	CDS	21465656	21465847	.	+	0	gene_name 98201862|kcnc2-4; gene_id MSTRG.16056; transcript_id MSTRG.16056.9;
chr5	transdecoder	exon	21465656	21465847	.	+	.	gene_name 98201862|kcnc2-4; gene_id MSTRG.16056; transcript_id MSTRG.16056.10;
chr5	transdecoder	exon	21465656	21465847	.	+	.	gene_name 98201862|kcnc2-4; gene_id MSTRG.16056; transcript_id MSTRG.16056.12;
chr5	transdecoder	exon	21465656	21465847	.	+	.	gene_name 98201862|kcnc2-4; gene_id MSTRG.16056; transcript_id MSTRG.16056.13;
chr5	transdecoder	exon	21465656	21465847	.	+	.	gene_name 98201862|kcnc2-4; gene_id MSTRG.16056; transcript_id MSTRG.16056.3;
chr5	transdecoder	exon	21465656	21465847	.	+	.	gene_name 98201862|kcnc2-4; gene_id MSTRG.16056; transcript_id MSTRG.16056.4;
chr5	transdecoder	exon	21465656	21465847	.	+	.	gene_name 98201862|kcnc2-4; gene_id MSTRG.16056; transcript_id MSTRG.16056.5;
chr5	transdecoder	exon	21465656	21465847	.	+	.	gene_name 98201862|kcnc2-4; gene_id MSTRG.16056; transcript_id MSTRG.16056.6;
chr5	transdecoder	exon	21465656	21465847	.	+	.	gene_name 98201862|kcnc2-4; gene_id MSTRG.16056; transcript_id MSTRG.16056.8;
chr5	transdecoder	exon	21465656	21465847	.	+	.	gene_name 98201862|kcnc2-4; gene_id MSTRG.16056; transcript_id MSTRG.16056.9;
chr5	transdecoder	CDS	21470084	21470426	.	+	0	gene_name 98201862|kcnc2-4; gene_id MSTRG.16056; transcript_id MSTRG.16056.10;
chr5	transdecoder	CDS	21470084	21470426	.	+	0	gene_name 98201862|kcnc2-4; gene_id MSTRG.16056; transcript_id MSTRG.16056.12;
chr5	transdecoder	CDS	21470084	21470426	.	+	0	gene_name 98201862|kcnc2-4; gene_id MSTRG.16056; transcript_id MSTRG.16056.13;
chr5	transdecoder	CDS	21470084	21470426	.	+	0	gene_name 98201862|kcnc2-4; gene_id MSTRG.16056; transcript_id MSTRG.16056.3;
chr5	transdecoder	CDS	21470084	21470426	.	+	0	gene_name 98201862|kcnc2-4; gene_id MSTRG.16056; transcript_id MSTRG.16056.4;
chr5	transdecoder	CDS	21470084	21470426	.	+	0	gene_name 98201862|kcnc2-4; gene_id MSTRG.16056; transcript_id MSTRG.16056.5;
chr5	transdecoder	CDS	21470084	21470426	.	+	0	gene_name 98201862|kcnc2-4; gene_id MSTRG.16056; transcript_id MSTRG.16056.6;
chr5	transdecoder	CDS	21470084	21470426	.	+	0	gene_name 98201862|kcnc2-4; gene_id MSTRG.16056; transcript_id MSTRG.16056.8;
chr5	transdecoder	CDS	21470084	21470426	.	+	0	gene_name 98201862|kcnc2-4; gene_id MSTRG.16056; transcript_id MSTRG.16056.9;
chr5	transdecoder	exon	21470084	21470426	.	+	.	gene_name 98201862|kcnc2-4; gene_id MSTRG.16056; transcript_id MSTRG.16056.10;
chr5	transdecoder	exon	21470084	21470426	.	+	.	gene_name 98201862|kcnc2-4; gene_id MSTRG.16056; transcript_id MSTRG.16056.12;
chr5	transdecoder	exon	21470084	21470426	.	+	.	gene_name 98201862|kcnc2-4; gene_id MSTRG.16056; transcript_id MSTRG.16056.13;
chr5	transdecoder	exon	21470084	21470426	.	+	.	gene_name 98201862|kcnc2-4; gene_id MSTRG.16056; transcript_id MSTRG.16056.3;
chr5	transdecoder	exon	21470084	21470426	.	+	.	gene_name 98201862|kcnc2-4; gene_id MSTRG.16056; transcript_id MSTRG.16056.4;
chr5	transdecoder	exon	21470084	21470426	.	+	.	gene_name 98201862|kcnc2-4; gene_id MSTRG.16056; transcript_id MSTRG.16056.5;
chr5	transdecoder	exon	21470084	21470426	.	+	.	gene_name 98201862|kcnc2-4; gene_id MSTRG.16056; transcript_id MSTRG.16056.6;
chr5	transdecoder	exon	21470084	21470426	.	+	.	gene_name 98201862|kcnc2-4; gene_id MSTRG.16056; transcript_id MSTRG.16056.8;
chr5	transdecoder	exon	21470084	21470426	.	+	.	gene_name 98201862|kcnc2-4; gene_id MSTRG.16056; transcript_id MSTRG.16056.9;
chr5	transdecoder	CDS	21471129	21471365	.	+	2	gene_name 98201862|kcnc2-4; gene_id MSTRG.16056; transcript_id MSTRG.16056.10;
chr5	transdecoder	CDS	21471129	21471365	.	+	2	gene_name 98201862|kcnc2-4; gene_id MSTRG.16056; transcript_id MSTRG.16056.12;
chr5	transdecoder	CDS	21471129	21471365	.	+	2	gene_name 98201862|kcnc2-4; gene_id MSTRG.16056; transcript_id MSTRG.16056.13;
chr5	transdecoder	CDS	21471129	21471365	.	+	2	gene_name 98201862|kcnc2-4; gene_id MSTRG.16056; transcript_id MSTRG.16056.3;
chr5	transdecoder	CDS	21471129	21471365	.	+	2	gene_name 98201862|kcnc2-4; gene_id MSTRG.16056; transcript_id MSTRG.16056.4;
chr5	transdecoder	CDS	21471129	21471365	.	+	2	gene_name 98201862|kcnc2-4; gene_id MSTRG.16056; transcript_id MSTRG.16056.5;
chr5	transdecoder	CDS	21471129	21471365	.	+	2	gene_name 98201862|kcnc2-4; gene_id MSTRG.16056; transcript_id MSTRG.16056.6;
chr5	transdecoder	CDS	21471129	21471365	.	+	2	gene_name 98201862|kcnc2-4; gene_id MSTRG.16056; transcript_id MSTRG.16056.8;
chr5	transdecoder	CDS	21471129	21471365	.	+	2	gene_name 98201862|kcnc2-4; gene_id MSTRG.16056; transcript_id MSTRG.16056.9;
chr5	transdecoder	exon	21471129	21471365	.	+	.	gene_name 98201862|kcnc2-4; gene_id MSTRG.16056; transcript_id MSTRG.16056.10;
chr5	transdecoder	exon	21471129	21471365	.	+	.	gene_name 98201862|kcnc2-4; gene_id MSTRG.16056; transcript_id MSTRG.16056.12;
chr5	transdecoder	exon	21471129	21471365	.	+	.	gene_name 98201862|kcnc2-4; gene_id MSTRG.16056; transcript_id MSTRG.16056.13;
chr5	transdecoder	exon	21471129	21471365	.	+	.	gene_name 98201862|kcnc2-4; gene_id MSTRG.16056; transcript_id MSTRG.16056.3;
chr5	transdecoder	exon	21471129	21471365	.	+	.	gene_name 98201862|kcnc2-4; gene_id MSTRG.16056; transcript_id MSTRG.16056.4;
chr5	transdecoder	exon	21471129	21471365	.	+	.	gene_name 98201862|kcnc2-4; gene_id MSTRG.16056; transcript_id MSTRG.16056.5;
chr5	transdecoder	exon	21471129	21471365	.	+	.	gene_name 98201862|kcnc2-4; gene_id MSTRG.16056; transcript_id MSTRG.16056.6;
chr5	transdecoder	exon	21471129	21471365	.	+	.	gene_name 98201862|kcnc2-4; gene_id MSTRG.16056; transcript_id MSTRG.16056.8;
chr5	transdecoder	exon	21471129	21471365	.	+	.	gene_name 98201862|kcnc2-4; gene_id MSTRG.16056; transcript_id MSTRG.16056.9;
chr5	transdecoder	CDS	21474239	21474283	.	+	2	gene_name 98201862|kcnc2-4; gene_id MSTRG.16056; transcript_id MSTRG.16056.4;
chr5	transdecoder	CDS	21474239	21474283	.	+	2	gene_name 98201862|kcnc2-4; gene_id MSTRG.16056; transcript_id MSTRG.16056.5;
chr5	transdecoder	CDS	21474239	21474283	.	+	2	gene_name 98201862|kcnc2-4; gene_id MSTRG.16056; transcript_id MSTRG.16056.6;
chr5	transdecoder	CDS	21474239	21474283	.	+	2	gene_name 98201862|kcnc2-4; gene_id MSTRG.16056; transcript_id MSTRG.16056.8;
chr5	transdecoder	exon	21474239	21474283	.	+	.	gene_name 98201862|kcnc2-4; gene_id MSTRG.16056; transcript_id MSTRG.16056.4;
chr5	transdecoder	exon	21474239	21474283	.	+	.	gene_name 98201862|kcnc2-4; gene_id MSTRG.16056; transcript_id MSTRG.16056.5;
chr5	transdecoder	exon	21474239	21474283	.	+	.	gene_name 98201862|kcnc2-4; gene_id MSTRG.16056; transcript_id MSTRG.16056.6;
chr5	transdecoder	exon	21474239	21474283	.	+	.	gene_name 98201862|kcnc2-4; gene_id MSTRG.16056; transcript_id MSTRG.16056.8;
chr5	transdecoder	CDS	21482964	21483279	.	+	2	gene_name 98201862|kcnc2-4; gene_id MSTRG.16056; transcript_id MSTRG.16056.10;
chr5	transdecoder	CDS	21482964	21483279	.	+	2	gene_name 98201862|kcnc2-4; gene_id MSTRG.16056; transcript_id MSTRG.16056.12;
chr5	transdecoder	CDS	21482964	21483279	.	+	2	gene_name 98201862|kcnc2-4; gene_id MSTRG.16056; transcript_id MSTRG.16056.13;
chr5	transdecoder	CDS	21482964	21483279	.	+	2	gene_name 98201862|kcnc2-4; gene_id MSTRG.16056; transcript_id MSTRG.16056.3;
chr5	transdecoder	CDS	21482964	21483279	.	+	2	gene_name 98201862|kcnc2-4; gene_id MSTRG.16056; transcript_id MSTRG.16056.4;
chr5	transdecoder	CDS	21482964	21483279	.	+	2	gene_name 98201862|kcnc2-4; gene_id MSTRG.16056; transcript_id MSTRG.16056.5;
chr5	transdecoder	CDS	21482964	21483279	.	+	2	gene_name 98201862|kcnc2-4; gene_id MSTRG.16056; transcript_id MSTRG.16056.8;
chr5	transdecoder	CDS	21482964	21483279	.	+	2	gene_name 98201862|kcnc2-4; gene_id MSTRG.16056; transcript_id MSTRG.16056.9;
chr5	transdecoder	exon	21482964	21483279	.	+	.	gene_name 98201862|kcnc2-4; gene_id MSTRG.16056; transcript_id MSTRG.16056.10;
chr5	transdecoder	exon	21482964	21483279	.	+	.	gene_name 98201862|kcnc2-4; gene_id MSTRG.16056; transcript_id MSTRG.16056.12;
chr5	transdecoder	exon	21482964	21483279	.	+	.	gene_name 98201862|kcnc2-4; gene_id MSTRG.16056; transcript_id MSTRG.16056.13;
chr5	transdecoder	exon	21482964	21483279	.	+	.	gene_name 98201862|kcnc2-4; gene_id MSTRG.16056; transcript_id MSTRG.16056.3;
chr5	transdecoder	exon	21482964	21483279	.	+	.	gene_name 98201862|kcnc2-4; gene_id MSTRG.16056; transcript_id MSTRG.16056.4;
chr5	transdecoder	exon	21482964	21483279	.	+	.	gene_name 98201862|kcnc2-4; gene_id MSTRG.16056; transcript_id MSTRG.16056.5;
chr5	transdecoder	exon	21482964	21483279	.	+	.	gene_name 98201862|kcnc2-4; gene_id MSTRG.16056; transcript_id MSTRG.16056.8;
chr5	transdecoder	exon	21482964	21483279	.	+	.	gene_name 98201862|kcnc2-4; gene_id MSTRG.16056; transcript_id MSTRG.16056.9;
chr5	transdecoder	CDS	21482990	21483075	.	+	2	gene_name 98201862|kcnc2-4; gene_id MSTRG.16056; transcript_id MSTRG.16056.6;
chr5	transdecoder	exon	21482990	21483279	.	+	.	gene_name 98201862|kcnc2-4; gene_id MSTRG.16056; transcript_id MSTRG.16056.6;
chr5	transdecoder	three_prime_utr	21483076	21483279	.	+	.	gene_name 98201862|kcnc2-4; gene_id MSTRG.16056; transcript_id MSTRG.16056.6;
chr5	transdecoder	CDS	21483348	21483630	.	+	1	gene_name 98201862|kcnc2-4; gene_id MSTRG.16056; transcript_id MSTRG.16056.10;
chr5	transdecoder	CDS	21483348	21483630	.	+	1	gene_name 98201862|kcnc2-4; gene_id MSTRG.16056; transcript_id MSTRG.16056.12;
chr5	transdecoder	CDS	21483348	21483630	.	+	1	gene_name 98201862|kcnc2-4; gene_id MSTRG.16056; transcript_id MSTRG.16056.13;
chr5	transdecoder	CDS	21483348	21483630	.	+	1	gene_name 98201862|kcnc2-4; gene_id MSTRG.16056; transcript_id MSTRG.16056.3;
chr5	transdecoder	CDS	21483348	21483630	.	+	1	gene_name 98201862|kcnc2-4; gene_id MSTRG.16056; transcript_id MSTRG.16056.4;
chr5	transdecoder	CDS	21483348	21483630	.	+	1	gene_name 98201862|kcnc2-4; gene_id MSTRG.16056; transcript_id MSTRG.16056.5;
chr5	transdecoder	CDS	21483348	21483630	.	+	1	gene_name 98201862|kcnc2-4; gene_id MSTRG.16056; transcript_id MSTRG.16056.8;
chr5	transdecoder	CDS	21483348	21483630	.	+	1	gene_name 98201862|kcnc2-4; gene_id MSTRG.16056; transcript_id MSTRG.16056.9;
chr5	transdecoder	exon	21483348	21483630	.	+	.	gene_name 98201862|kcnc2-4; gene_id MSTRG.16056; transcript_id MSTRG.16056.10;
chr5	transdecoder	exon	21483348	21483630	.	+	.	gene_name 98201862|kcnc2-4; gene_id MSTRG.16056; transcript_id MSTRG.16056.12;
chr5	transdecoder	exon	21483348	21483630	.	+	.	gene_name 98201862|kcnc2-4; gene_id MSTRG.16056; transcript_id MSTRG.16056.13;
chr5	transdecoder	exon	21483348	21483630	.	+	.	gene_name 98201862|kcnc2-4; gene_id MSTRG.16056; transcript_id MSTRG.16056.3;
chr5	transdecoder	exon	21483348	21483630	.	+	.	gene_name 98201862|kcnc2-4; gene_id MSTRG.16056; transcript_id MSTRG.16056.4;
chr5	transdecoder	exon	21483348	21483630	.	+	.	gene_name 98201862|kcnc2-4; gene_id MSTRG.16056; transcript_id MSTRG.16056.5;
chr5	transdecoder	exon	21483348	21483630	.	+	.	gene_name 98201862|kcnc2-4; gene_id MSTRG.16056; transcript_id MSTRG.16056.6;
chr5	transdecoder	exon	21483348	21483630	.	+	.	gene_name 98201862|kcnc2-4; gene_id MSTRG.16056; transcript_id MSTRG.16056.8;
chr5	transdecoder	exon	21483348	21483630	.	+	.	gene_name 98201862|kcnc2-4; gene_id MSTRG.16056; transcript_id MSTRG.16056.9;
chr5	transdecoder	three_prime_utr	21483348	21483630	.	+	.	gene_name 98201862|kcnc2-4; gene_id MSTRG.16056; transcript_id MSTRG.16056.6;
chr5	transdecoder	CDS	21484023	21484213	.	+	0	gene_name 98201862|kcnc2-4; gene_id MSTRG.16056; transcript_id MSTRG.16056.13;
chr5	transdecoder	exon	21484023	21484213	.	+	.	gene_name 98201862|kcnc2-4; gene_id MSTRG.16056; transcript_id MSTRG.16056.13;
chr5	transdecoder	CDS	21484023	21484299	.	+	0	gene_name 98201862|kcnc2-4; gene_id MSTRG.16056; transcript_id MSTRG.16056.10;
chr5	transdecoder	CDS	21484023	21484299	.	+	0	gene_name 98201862|kcnc2-4; gene_id MSTRG.16056; transcript_id MSTRG.16056.12;
chr5	transdecoder	CDS	21484023	21484299	.	+	0	gene_name 98201862|kcnc2-4; gene_id MSTRG.16056; transcript_id MSTRG.16056.3;
chr5	transdecoder	CDS	21484023	21484299	.	+	0	gene_name 98201862|kcnc2-4; gene_id MSTRG.16056; transcript_id MSTRG.16056.4;
chr5	transdecoder	CDS	21484023	21484299	.	+	0	gene_name 98201862|kcnc2-4; gene_id MSTRG.16056; transcript_id MSTRG.16056.5;
chr5	transdecoder	CDS	21484023	21484299	.	+	0	gene_name 98201862|kcnc2-4; gene_id MSTRG.16056; transcript_id MSTRG.16056.8;
chr5	transdecoder	CDS	21484023	21484299	.	+	0	gene_name 98201862|kcnc2-4; gene_id MSTRG.16056; transcript_id MSTRG.16056.9;
chr5	transdecoder	exon	21484023	21484299	.	+	.	gene_name 98201862|kcnc2-4; gene_id MSTRG.16056; transcript_id MSTRG.16056.10;
chr5	transdecoder	exon	21484023	21484299	.	+	.	gene_name 98201862|kcnc2-4; gene_id MSTRG.16056; transcript_id MSTRG.16056.12;
chr5	transdecoder	exon	21484023	21484299	.	+	.	gene_name 98201862|kcnc2-4; gene_id MSTRG.16056; transcript_id MSTRG.16056.3;
chr5	transdecoder	exon	21484023	21484299	.	+	.	gene_name 98201862|kcnc2-4; gene_id MSTRG.16056; transcript_id MSTRG.16056.4;
chr5	transdecoder	exon	21484023	21484299	.	+	.	gene_name 98201862|kcnc2-4; gene_id MSTRG.16056; transcript_id MSTRG.16056.5;
chr5	transdecoder	exon	21484023	21484299	.	+	.	gene_name 98201862|kcnc2-4; gene_id MSTRG.16056; transcript_id MSTRG.16056.6;
chr5	transdecoder	exon	21484023	21484299	.	+	.	gene_name 98201862|kcnc2-4; gene_id MSTRG.16056; transcript_id MSTRG.16056.8;
chr5	transdecoder	exon	21484023	21484299	.	+	.	gene_name 98201862|kcnc2-4; gene_id MSTRG.16056; transcript_id MSTRG.16056.9;
chr5	transdecoder	three_prime_utr	21484023	21484299	.	+	.	gene_name 98201862|kcnc2-4; gene_id MSTRG.16056; transcript_id MSTRG.16056.6;
chr5	transdecoder	CDS	21484282	21484299	.	+	1	gene_name 98201862|kcnc2-4; gene_id MSTRG.16056; transcript_id MSTRG.16056.13;
chr5	transdecoder	exon	21484282	21484299	.	+	.	gene_name 98201862|kcnc2-4; gene_id MSTRG.16056; transcript_id MSTRG.16056.13;
chr5	transdecoder	CDS	21491245	21491252	.	+	2	gene_name 98201862|kcnc2-4; gene_id MSTRG.16056; transcript_id MSTRG.16056.10;
chr5	transdecoder	CDS	21491245	21491252	.	+	2	gene_name 98201862|kcnc2-4; gene_id MSTRG.16056; transcript_id MSTRG.16056.12;
chr5	transdecoder	CDS	21491245	21491252	.	+	2	gene_name 98201862|kcnc2-4; gene_id MSTRG.16056; transcript_id MSTRG.16056.3;
chr5	transdecoder	CDS	21491245	21491252	.	+	2	gene_name 98201862|kcnc2-4; gene_id MSTRG.16056; transcript_id MSTRG.16056.4;
chr5	transdecoder	CDS	21491245	21491252	.	+	2	gene_name 98201862|kcnc2-4; gene_id MSTRG.16056; transcript_id MSTRG.16056.5;
chr5	transdecoder	CDS	21491245	21491252	.	+	2	gene_name 98201862|kcnc2-4; gene_id MSTRG.16056; transcript_id MSTRG.16056.8;
chr5	transdecoder	CDS	21491245	21491252	.	+	2	gene_name 98201862|kcnc2-4; gene_id MSTRG.16056; transcript_id MSTRG.16056.9;
chr5	transdecoder	CDS	21491245	21491278	.	+	1	gene_name 98201862|kcnc2-4; gene_id MSTRG.16056; transcript_id MSTRG.16056.13;
chr5	transdecoder	exon	21491245	21491585	.	+	.	gene_name 98201862|kcnc2-4; gene_id MSTRG.16056; transcript_id MSTRG.16056.12;
chr5	transdecoder	exon	21491245	21491585	.	+	.	gene_name 98201862|kcnc2-4; gene_id MSTRG.16056; transcript_id MSTRG.16056.13;
chr5	transdecoder	exon	21491245	21491585	.	+	.	gene_name 98201862|kcnc2-4; gene_id MSTRG.16056; transcript_id MSTRG.16056.6;
chr5	transdecoder	three_prime_utr	21491245	21491585	.	+	.	gene_name 98201862|kcnc2-4; gene_id MSTRG.16056; transcript_id MSTRG.16056.6;
chr5	transdecoder	exon	21491245	21492197	.	+	.	gene_name 98201862|kcnc2-4; gene_id MSTRG.16056; transcript_id MSTRG.16056.10;
chr5	transdecoder	exon	21491245	21492197	.	+	.	gene_name 98201862|kcnc2-4; gene_id MSTRG.16056; transcript_id MSTRG.16056.3;
chr5	transdecoder	exon	21491245	21492197	.	+	.	gene_name 98201862|kcnc2-4; gene_id MSTRG.16056; transcript_id MSTRG.16056.4;
chr5	transdecoder	exon	21491245	21492197	.	+	.	gene_name 98201862|kcnc2-4; gene_id MSTRG.16056; transcript_id MSTRG.16056.5;
chr5	transdecoder	exon	21491245	21492197	.	+	.	gene_name 98201862|kcnc2-4; gene_id MSTRG.16056; transcript_id MSTRG.16056.8;
chr5	transdecoder	exon	21491245	21492197	.	+	.	gene_name 98201862|kcnc2-4; gene_id MSTRG.16056; transcript_id MSTRG.16056.9;
chr5	transdecoder	three_prime_utr	21491253	21491585	.	+	.	gene_name 98201862|kcnc2-4; gene_id MSTRG.16056; transcript_id MSTRG.16056.12;
chr5	transdecoder	three_prime_utr	21491279	21491585	.	+	.	gene_name 98201862|kcnc2-4; gene_id MSTRG.16056; transcript_id MSTRG.16056.13;
chr5	transdecoder	CDS	21491841	21492197	.	+	0	gene_name 98201862|kcnc2-4; gene_id MSTRG.16056; transcript_id MSTRG.16056.1;
chr5	transdecoder	CDS	21491841	21492197	.	+	0	gene_name 98201862|kcnc2-4; gene_id MSTRG.16056; transcript_id MSTRG.16056.11;
chr5	transdecoder	CDS	21491841	21492197	.	+	0	gene_name 98201862|kcnc2-4; gene_id MSTRG.16056; transcript_id MSTRG.16056.14;
chr5	transdecoder	CDS	21491841	21492197	.	+	0	gene_name 98201862|kcnc2-4; gene_id MSTRG.16056; transcript_id MSTRG.16056.2;
chr5	transdecoder	CDS	21491841	21492197	.	+	0	gene_name 98201862|kcnc2-4; gene_id MSTRG.16056; transcript_id MSTRG.16056.7;
chr5	transdecoder	exon	21491841	21492197	.	+	.	gene_name 98201862|kcnc2-4; gene_id MSTRG.16056; transcript_id MSTRG.16056.1;
chr5	transdecoder	exon	21491841	21492197	.	+	.	gene_name 98201862|kcnc2-4; gene_id MSTRG.16056; transcript_id MSTRG.16056.11;
chr5	transdecoder	exon	21491841	21492197	.	+	.	gene_name 98201862|kcnc2-4; gene_id MSTRG.16056; transcript_id MSTRG.16056.14;
chr5	transdecoder	exon	21491841	21492197	.	+	.	gene_name 98201862|kcnc2-4; gene_id MSTRG.16056; transcript_id MSTRG.16056.2;
chr5	transdecoder	exon	21491841	21492197	.	+	.	gene_name 98201862|kcnc2-4; gene_id MSTRG.16056; transcript_id MSTRG.16056.7;
chr5	transdecoder	CDS	21491916	21492197	.	+	0	gene_name 98201862|kcnc2-4; gene_id MSTRG.16056; transcript_id MSTRG.16056.10;
chr5	transdecoder	CDS	21491916	21492197	.	+	0	gene_name 98201862|kcnc2-4; gene_id MSTRG.16056; transcript_id MSTRG.16056.3;
chr5	transdecoder	CDS	21491916	21492197	.	+	0	gene_name 98201862|kcnc2-4; gene_id MSTRG.16056; transcript_id MSTRG.16056.4;
chr5	transdecoder	CDS	21491916	21492197	.	+	0	gene_name 98201862|kcnc2-4; gene_id MSTRG.16056; transcript_id MSTRG.16056.5;
chr5	transdecoder	CDS	21491916	21492197	.	+	0	gene_name 98201862|kcnc2-4; gene_id MSTRG.16056; transcript_id MSTRG.16056.8;
chr5	transdecoder	CDS	21491916	21492197	.	+	0	gene_name 98201862|kcnc2-4; gene_id MSTRG.16056; transcript_id MSTRG.16056.9;
chr5	transdecoder	CDS	21492940	21493249	.	+	0	gene_name 98201862|kcnc2-4; gene_id MSTRG.16056; transcript_id MSTRG.16056.1;
chr5	transdecoder	CDS	21492940	21493249	.	+	0	gene_name 98201862|kcnc2-4; gene_id MSTRG.16056; transcript_id MSTRG.16056.10;
chr5	transdecoder	CDS	21492940	21493249	.	+	0	gene_name 98201862|kcnc2-4; gene_id MSTRG.16056; transcript_id MSTRG.16056.11;
chr5	transdecoder	CDS	21492940	21493249	.	+	0	gene_name 98201862|kcnc2-4; gene_id MSTRG.16056; transcript_id MSTRG.16056.14;
chr5	transdecoder	CDS	21492940	21493249	.	+	0	gene_name 98201862|kcnc2-4; gene_id MSTRG.16056; transcript_id MSTRG.16056.2;
chr5	transdecoder	CDS	21492940	21493249	.	+	0	gene_name 98201862|kcnc2-4; gene_id MSTRG.16056; transcript_id MSTRG.16056.3;
chr5	transdecoder	CDS	21492940	21493249	.	+	0	gene_name 98201862|kcnc2-4; gene_id MSTRG.16056; transcript_id MSTRG.16056.4;
chr5	transdecoder	CDS	21492940	21493249	.	+	0	gene_name 98201862|kcnc2-4; gene_id MSTRG.16056; transcript_id MSTRG.16056.5;
chr5	transdecoder	CDS	21492940	21493249	.	+	0	gene_name 98201862|kcnc2-4; gene_id MSTRG.16056; transcript_id MSTRG.16056.7;
chr5	transdecoder	CDS	21492940	21493249	.	+	0	gene_name 98201862|kcnc2-4; gene_id MSTRG.16056; transcript_id MSTRG.16056.8;
chr5	transdecoder	CDS	21492940	21493249	.	+	0	gene_name 98201862|kcnc2-4; gene_id MSTRG.16056; transcript_id MSTRG.16056.9;
chr5	transdecoder	exon	21492940	21493249	.	+	.	gene_name 98201862|kcnc2-4; gene_id MSTRG.16056; transcript_id MSTRG.16056.1;
chr5	transdecoder	exon	21492940	21493249	.	+	.	gene_name 98201862|kcnc2-4; gene_id MSTRG.16056; transcript_id MSTRG.16056.10;
chr5	transdecoder	exon	21492940	21493249	.	+	.	gene_name 98201862|kcnc2-4; gene_id MSTRG.16056; transcript_id MSTRG.16056.11;
chr5	transdecoder	exon	21492940	21493249	.	+	.	gene_name 98201862|kcnc2-4; gene_id MSTRG.16056; transcript_id MSTRG.16056.14;
chr5	transdecoder	exon	21492940	21493249	.	+	.	gene_name 98201862|kcnc2-4; gene_id MSTRG.16056; transcript_id MSTRG.16056.2;
chr5	transdecoder	exon	21492940	21493249	.	+	.	gene_name 98201862|kcnc2-4; gene_id MSTRG.16056; transcript_id MSTRG.16056.3;
chr5	transdecoder	exon	21492940	21493249	.	+	.	gene_name 98201862|kcnc2-4; gene_id MSTRG.16056; transcript_id MSTRG.16056.4;
chr5	transdecoder	exon	21492940	21493249	.	+	.	gene_name 98201862|kcnc2-4; gene_id MSTRG.16056; transcript_id MSTRG.16056.5;
chr5	transdecoder	exon	21492940	21493249	.	+	.	gene_name 98201862|kcnc2-4; gene_id MSTRG.16056; transcript_id MSTRG.16056.7;
chr5	transdecoder	exon	21492940	21493249	.	+	.	gene_name 98201862|kcnc2-4; gene_id MSTRG.16056; transcript_id MSTRG.16056.8;
chr5	transdecoder	exon	21492940	21493249	.	+	.	gene_name 98201862|kcnc2-4; gene_id MSTRG.16056; transcript_id MSTRG.16056.9;
chr5	transdecoder	CDS	21493366	21493599	.	+	2	gene_name 98201862|kcnc2-4; gene_id MSTRG.16056; transcript_id MSTRG.16056.1;
chr5	transdecoder	CDS	21493366	21493599	.	+	2	gene_name 98201862|kcnc2-4; gene_id MSTRG.16056; transcript_id MSTRG.16056.10;
chr5	transdecoder	CDS	21493366	21493599	.	+	2	gene_name 98201862|kcnc2-4; gene_id MSTRG.16056; transcript_id MSTRG.16056.11;
chr5	transdecoder	CDS	21493366	21493599	.	+	2	gene_name 98201862|kcnc2-4; gene_id MSTRG.16056; transcript_id MSTRG.16056.14;
chr5	transdecoder	CDS	21493366	21493599	.	+	2	gene_name 98201862|kcnc2-4; gene_id MSTRG.16056; transcript_id MSTRG.16056.2;
chr5	transdecoder	CDS	21493366	21493599	.	+	2	gene_name 98201862|kcnc2-4; gene_id MSTRG.16056; transcript_id MSTRG.16056.3;
chr5	transdecoder	CDS	21493366	21493599	.	+	2	gene_name 98201862|kcnc2-4; gene_id MSTRG.16056; transcript_id MSTRG.16056.4;
chr5	transdecoder	CDS	21493366	21493599	.	+	2	gene_name 98201862|kcnc2-4; gene_id MSTRG.16056; transcript_id MSTRG.16056.5;
chr5	transdecoder	CDS	21493366	21493599	.	+	2	gene_name 98201862|kcnc2-4; gene_id MSTRG.16056; transcript_id MSTRG.16056.7;
chr5	transdecoder	CDS	21493366	21493599	.	+	2	gene_name 98201862|kcnc2-4; gene_id MSTRG.16056; transcript_id MSTRG.16056.8;
chr5	transdecoder	CDS	21493366	21493599	.	+	2	gene_name 98201862|kcnc2-4; gene_id MSTRG.16056; transcript_id MSTRG.16056.9;
chr5	transdecoder	exon	21493366	21493599	.	+	.	gene_name 98201862|kcnc2-4; gene_id MSTRG.16056; transcript_id MSTRG.16056.1;
chr5	transdecoder	exon	21493366	21493599	.	+	.	gene_name 98201862|kcnc2-4; gene_id MSTRG.16056; transcript_id MSTRG.16056.10;
chr5	transdecoder	exon	21493366	21493599	.	+	.	gene_name 98201862|kcnc2-4; gene_id MSTRG.16056; transcript_id MSTRG.16056.11;
chr5	transdecoder	exon	21493366	21493599	.	+	.	gene_name 98201862|kcnc2-4; gene_id MSTRG.16056; transcript_id MSTRG.16056.14;
chr5	transdecoder	exon	21493366	21493599	.	+	.	gene_name 98201862|kcnc2-4; gene_id MSTRG.16056; transcript_id MSTRG.16056.2;
chr5	transdecoder	exon	21493366	21493599	.	+	.	gene_name 98201862|kcnc2-4; gene_id MSTRG.16056; transcript_id MSTRG.16056.3;
chr5	transdecoder	exon	21493366	21493599	.	+	.	gene_name 98201862|kcnc2-4; gene_id MSTRG.16056; transcript_id MSTRG.16056.4;
chr5	transdecoder	exon	21493366	21493599	.	+	.	gene_name 98201862|kcnc2-4; gene_id MSTRG.16056; transcript_id MSTRG.16056.5;
chr5	transdecoder	exon	21493366	21493599	.	+	.	gene_name 98201862|kcnc2-4; gene_id MSTRG.16056; transcript_id MSTRG.16056.7;
chr5	transdecoder	exon	21493366	21493599	.	+	.	gene_name 98201862|kcnc2-4; gene_id MSTRG.16056; transcript_id MSTRG.16056.8;
chr5	transdecoder	exon	21493366	21493599	.	+	.	gene_name 98201862|kcnc2-4; gene_id MSTRG.16056; transcript_id MSTRG.16056.9;
chr5	transdecoder	CDS	21493792	21493806	.	+	2	gene_name 98201862|kcnc2-4; gene_id MSTRG.16056; transcript_id MSTRG.16056.1;
chr5	transdecoder	CDS	21493792	21493806	.	+	2	gene_name 98201862|kcnc2-4; gene_id MSTRG.16056; transcript_id MSTRG.16056.10;
chr5	transdecoder	CDS	21493792	21493806	.	+	2	gene_name 98201862|kcnc2-4; gene_id MSTRG.16056; transcript_id MSTRG.16056.14;
chr5	transdecoder	CDS	21493792	21493806	.	+	2	gene_name 98201862|kcnc2-4; gene_id MSTRG.16056; transcript_id MSTRG.16056.2;
chr5	transdecoder	CDS	21493792	21493806	.	+	2	gene_name 98201862|kcnc2-4; gene_id MSTRG.16056; transcript_id MSTRG.16056.3;
chr5	transdecoder	CDS	21493792	21493806	.	+	2	gene_name 98201862|kcnc2-4; gene_id MSTRG.16056; transcript_id MSTRG.16056.5;
chr5	transdecoder	CDS	21493792	21493806	.	+	2	gene_name 98201862|kcnc2-4; gene_id MSTRG.16056; transcript_id MSTRG.16056.7;
chr5	transdecoder	CDS	21493792	21493806	.	+	2	gene_name 98201862|kcnc2-4; gene_id MSTRG.16056; transcript_id MSTRG.16056.9;
chr5	transdecoder	exon	21493792	21493806	.	+	.	gene_name 98201862|kcnc2-4; gene_id MSTRG.16056; transcript_id MSTRG.16056.1;
chr5	transdecoder	exon	21493792	21493806	.	+	.	gene_name 98201862|kcnc2-4; gene_id MSTRG.16056; transcript_id MSTRG.16056.10;
chr5	transdecoder	exon	21493792	21493806	.	+	.	gene_name 98201862|kcnc2-4; gene_id MSTRG.16056; transcript_id MSTRG.16056.14;
chr5	transdecoder	exon	21493792	21493806	.	+	.	gene_name 98201862|kcnc2-4; gene_id MSTRG.16056; transcript_id MSTRG.16056.2;
chr5	transdecoder	exon	21493792	21493806	.	+	.	gene_name 98201862|kcnc2-4; gene_id MSTRG.16056; transcript_id MSTRG.16056.3;
chr5	transdecoder	exon	21493792	21493806	.	+	.	gene_name 98201862|kcnc2-4; gene_id MSTRG.16056; transcript_id MSTRG.16056.5;
chr5	transdecoder	exon	21493792	21493806	.	+	.	gene_name 98201862|kcnc2-4; gene_id MSTRG.16056; transcript_id MSTRG.16056.7;
chr5	transdecoder	exon	21493792	21493806	.	+	.	gene_name 98201862|kcnc2-4; gene_id MSTRG.16056; transcript_id MSTRG.16056.9;
chr5	transdecoder	CDS	21493792	21493883	.	+	2	gene_name 98201862|kcnc2-4; gene_id MSTRG.16056; transcript_id MSTRG.16056.4;
chr5	transdecoder	CDS	21493792	21493883	.	+	2	gene_name 98201862|kcnc2-4; gene_id MSTRG.16056; transcript_id MSTRG.16056.8;
chr5	transdecoder	exon	21493792	21496638	.	+	.	gene_name 98201862|kcnc2-4; gene_id MSTRG.16056; transcript_id MSTRG.16056.4;
chr5	transdecoder	exon	21493792	21496638	.	+	.	gene_name 98201862|kcnc2-4; gene_id MSTRG.16056; transcript_id MSTRG.16056.8;
chr5	transdecoder	three_prime_utr	21493884	21496638	.	+	.	gene_name 98201862|kcnc2-4; gene_id MSTRG.16056; transcript_id MSTRG.16056.4;
chr5	transdecoder	three_prime_utr	21493884	21496638	.	+	.	gene_name 98201862|kcnc2-4; gene_id MSTRG.16056; transcript_id MSTRG.16056.8;
chr5	transdecoder	CDS	21496052	21496087	.	+	2	gene_name 98201862|kcnc2-4; gene_id MSTRG.16056; transcript_id MSTRG.16056.10;
chr5	transdecoder	CDS	21496052	21496087	.	+	2	gene_name 98201862|kcnc2-4; gene_id MSTRG.16056; transcript_id MSTRG.16056.11;
chr5	transdecoder	CDS	21496052	21496087	.	+	2	gene_name 98201862|kcnc2-4; gene_id MSTRG.16056; transcript_id MSTRG.16056.14;
chr5	transdecoder	CDS	21496052	21496087	.	+	2	gene_name 98201862|kcnc2-4; gene_id MSTRG.16056; transcript_id MSTRG.16056.2;
chr5	transdecoder	CDS	21496052	21496087	.	+	2	gene_name 98201862|kcnc2-4; gene_id MSTRG.16056; transcript_id MSTRG.16056.7;
chr5	transdecoder	CDS	21496052	21496087	.	+	2	gene_name 98201862|kcnc2-4; gene_id MSTRG.16056; transcript_id MSTRG.16056.9;
chr5	transdecoder	exon	21496052	21496087	.	+	.	gene_name 98201862|kcnc2-4; gene_id MSTRG.16056; transcript_id MSTRG.16056.10;
chr5	transdecoder	exon	21496052	21496087	.	+	.	gene_name 98201862|kcnc2-4; gene_id MSTRG.16056; transcript_id MSTRG.16056.11;
chr5	transdecoder	exon	21496052	21496087	.	+	.	gene_name 98201862|kcnc2-4; gene_id MSTRG.16056; transcript_id MSTRG.16056.14;
chr5	transdecoder	exon	21496052	21496087	.	+	.	gene_name 98201862|kcnc2-4; gene_id MSTRG.16056; transcript_id MSTRG.16056.2;
chr5	transdecoder	exon	21496052	21496087	.	+	.	gene_name 98201862|kcnc2-4; gene_id MSTRG.16056; transcript_id MSTRG.16056.7;
chr5	transdecoder	exon	21496052	21496087	.	+	.	gene_name 98201862|kcnc2-4; gene_id MSTRG.16056; transcript_id MSTRG.16056.9;
chr5	transdecoder	CDS	21496389	21496427	.	+	2	gene_name 98201862|kcnc2-4; gene_id MSTRG.16056; transcript_id MSTRG.16056.1;
chr5	transdecoder	CDS	21496389	21496427	.	+	2	gene_name 98201862|kcnc2-4; gene_id MSTRG.16056; transcript_id MSTRG.16056.10;
chr5	transdecoder	CDS	21496389	21496427	.	+	2	gene_name 98201862|kcnc2-4; gene_id MSTRG.16056; transcript_id MSTRG.16056.14;
chr5	transdecoder	CDS	21496389	21496427	.	+	2	gene_name 98201862|kcnc2-4; gene_id MSTRG.16056; transcript_id MSTRG.16056.2;
chr5	transdecoder	CDS	21496389	21496427	.	+	2	gene_name 98201862|kcnc2-4; gene_id MSTRG.16056; transcript_id MSTRG.16056.3;
chr5	transdecoder	exon	21496389	21496427	.	+	.	gene_name 98201862|kcnc2-4; gene_id MSTRG.16056; transcript_id MSTRG.16056.1;
chr5	transdecoder	exon	21496389	21496427	.	+	.	gene_name 98201862|kcnc2-4; gene_id MSTRG.16056; transcript_id MSTRG.16056.10;
chr5	transdecoder	exon	21496389	21496427	.	+	.	gene_name 98201862|kcnc2-4; gene_id MSTRG.16056; transcript_id MSTRG.16056.14;
chr5	transdecoder	exon	21496389	21496427	.	+	.	gene_name 98201862|kcnc2-4; gene_id MSTRG.16056; transcript_id MSTRG.16056.2;
chr5	transdecoder	exon	21496389	21496427	.	+	.	gene_name 98201862|kcnc2-4; gene_id MSTRG.16056; transcript_id MSTRG.16056.3;
chr5	transdecoder	CDS	21496389	21496471	.	+	2	gene_name 98201862|kcnc2-4; gene_id MSTRG.16056; transcript_id MSTRG.16056.5;
chr5	transdecoder	exon	21496389	21496638	.	+	.	gene_name 98201862|kcnc2-4; gene_id MSTRG.16056; transcript_id MSTRG.16056.5;
chr5	transdecoder	three_prime_utr	21496472	21496638	.	+	.	gene_name 98201862|kcnc2-4; gene_id MSTRG.16056; transcript_id MSTRG.16056.5;
chr5	transdecoder	CDS	21498713	21498975	.	+	2	gene_name 98201862|kcnc2-4; gene_id MSTRG.16056; transcript_id MSTRG.16056.1;
chr5	transdecoder	CDS	21498713	21498975	.	+	2	gene_name 98201862|kcnc2-4; gene_id MSTRG.16056; transcript_id MSTRG.16056.10;
chr5	transdecoder	CDS	21498713	21498975	.	+	2	gene_name 98201862|kcnc2-4; gene_id MSTRG.16056; transcript_id MSTRG.16056.11;
chr5	transdecoder	CDS	21498713	21498975	.	+	2	gene_name 98201862|kcnc2-4; gene_id MSTRG.16056; transcript_id MSTRG.16056.14;
chr5	transdecoder	CDS	21498713	21498975	.	+	2	gene_name 98201862|kcnc2-4; gene_id MSTRG.16056; transcript_id MSTRG.16056.2;
chr5	transdecoder	CDS	21498713	21498975	.	+	2	gene_name 98201862|kcnc2-4; gene_id MSTRG.16056; transcript_id MSTRG.16056.3;
chr5	transdecoder	CDS	21498713	21498975	.	+	2	gene_name 98201862|kcnc2-4; gene_id MSTRG.16056; transcript_id MSTRG.16056.7;
chr5	transdecoder	CDS	21498713	21498975	.	+	2	gene_name 98201862|kcnc2-4; gene_id MSTRG.16056; transcript_id MSTRG.16056.9;
chr5	transdecoder	exon	21498713	21498975	.	+	.	gene_name 98201862|kcnc2-4; gene_id MSTRG.16056; transcript_id MSTRG.16056.1;
chr5	transdecoder	exon	21498713	21498975	.	+	.	gene_name 98201862|kcnc2-4; gene_id MSTRG.16056; transcript_id MSTRG.16056.10;
chr5	transdecoder	exon	21498713	21498975	.	+	.	gene_name 98201862|kcnc2-4; gene_id MSTRG.16056; transcript_id MSTRG.16056.11;
chr5	transdecoder	exon	21498713	21498975	.	+	.	gene_name 98201862|kcnc2-4; gene_id MSTRG.16056; transcript_id MSTRG.16056.14;
chr5	transdecoder	exon	21498713	21498975	.	+	.	gene_name 98201862|kcnc2-4; gene_id MSTRG.16056; transcript_id MSTRG.16056.2;
chr5	transdecoder	exon	21498713	21498975	.	+	.	gene_name 98201862|kcnc2-4; gene_id MSTRG.16056; transcript_id MSTRG.16056.3;
chr5	transdecoder	exon	21498713	21498975	.	+	.	gene_name 98201862|kcnc2-4; gene_id MSTRG.16056; transcript_id MSTRG.16056.7;
chr5	transdecoder	exon	21498713	21498975	.	+	.	gene_name 98201862|kcnc2-4; gene_id MSTRG.16056; transcript_id MSTRG.16056.9;
chr5	transdecoder	CDS	21502168	21502431	.	+	0	gene_name 98201862|kcnc2-4; gene_id MSTRG.16056; transcript_id MSTRG.16056.1;
chr5	transdecoder	CDS	21502168	21502431	.	+	0	gene_name 98201862|kcnc2-4; gene_id MSTRG.16056; transcript_id MSTRG.16056.10;
chr5	transdecoder	CDS	21502168	21502431	.	+	0	gene_name 98201862|kcnc2-4; gene_id MSTRG.16056; transcript_id MSTRG.16056.11;
chr5	transdecoder	CDS	21502168	21502431	.	+	0	gene_name 98201862|kcnc2-4; gene_id MSTRG.16056; transcript_id MSTRG.16056.14;
chr5	transdecoder	CDS	21502168	21502431	.	+	0	gene_name 98201862|kcnc2-4; gene_id MSTRG.16056; transcript_id MSTRG.16056.2;
chr5	transdecoder	CDS	21502168	21502431	.	+	0	gene_name 98201862|kcnc2-4; gene_id MSTRG.16056; transcript_id MSTRG.16056.3;
chr5	transdecoder	CDS	21502168	21502431	.	+	0	gene_name 98201862|kcnc2-4; gene_id MSTRG.16056; transcript_id MSTRG.16056.7;
chr5	transdecoder	CDS	21502168	21502431	.	+	0	gene_name 98201862|kcnc2-4; gene_id MSTRG.16056; transcript_id MSTRG.16056.9;
chr5	transdecoder	exon	21502168	21502431	.	+	.	gene_name 98201862|kcnc2-4; gene_id MSTRG.16056; transcript_id MSTRG.16056.1;
chr5	transdecoder	exon	21502168	21502431	.	+	.	gene_name 98201862|kcnc2-4; gene_id MSTRG.16056; transcript_id MSTRG.16056.10;
chr5	transdecoder	exon	21502168	21502431	.	+	.	gene_name 98201862|kcnc2-4; gene_id MSTRG.16056; transcript_id MSTRG.16056.11;
chr5	transdecoder	exon	21502168	21502431	.	+	.	gene_name 98201862|kcnc2-4; gene_id MSTRG.16056; transcript_id MSTRG.16056.14;
chr5	transdecoder	exon	21502168	21502431	.	+	.	gene_name 98201862|kcnc2-4; gene_id MSTRG.16056; transcript_id MSTRG.16056.2;
chr5	transdecoder	exon	21502168	21502431	.	+	.	gene_name 98201862|kcnc2-4; gene_id MSTRG.16056; transcript_id MSTRG.16056.3;
chr5	transdecoder	exon	21502168	21502431	.	+	.	gene_name 98201862|kcnc2-4; gene_id MSTRG.16056; transcript_id MSTRG.16056.7;
chr5	transdecoder	exon	21502168	21502431	.	+	.	gene_name 98201862|kcnc2-4; gene_id MSTRG.16056; transcript_id MSTRG.16056.9;
chr5	transdecoder	CDS	21502827	21503148	.	+	0	gene_name 98201862|kcnc2-4; gene_id MSTRG.16056; transcript_id MSTRG.16056.1;
chr5	transdecoder	CDS	21502827	21503148	.	+	0	gene_name 98201862|kcnc2-4; gene_id MSTRG.16056; transcript_id MSTRG.16056.10;
chr5	transdecoder	CDS	21502827	21503148	.	+	0	gene_name 98201862|kcnc2-4; gene_id MSTRG.16056; transcript_id MSTRG.16056.11;
chr5	transdecoder	CDS	21502827	21503148	.	+	0	gene_name 98201862|kcnc2-4; gene_id MSTRG.16056; transcript_id MSTRG.16056.14;
chr5	transdecoder	CDS	21502827	21503148	.	+	0	gene_name 98201862|kcnc2-4; gene_id MSTRG.16056; transcript_id MSTRG.16056.2;
chr5	transdecoder	CDS	21502827	21503148	.	+	0	gene_name 98201862|kcnc2-4; gene_id MSTRG.16056; transcript_id MSTRG.16056.3;
chr5	transdecoder	CDS	21502827	21503148	.	+	0	gene_name 98201862|kcnc2-4; gene_id MSTRG.16056; transcript_id MSTRG.16056.7;
chr5	transdecoder	CDS	21502827	21503148	.	+	0	gene_name 98201862|kcnc2-4; gene_id MSTRG.16056; transcript_id MSTRG.16056.9;
chr5	transdecoder	exon	21502827	21503148	.	+	.	gene_name 98201862|kcnc2-4; gene_id MSTRG.16056; transcript_id MSTRG.16056.1;
chr5	transdecoder	exon	21502827	21503148	.	+	.	gene_name 98201862|kcnc2-4; gene_id MSTRG.16056; transcript_id MSTRG.16056.10;
chr5	transdecoder	exon	21502827	21503148	.	+	.	gene_name 98201862|kcnc2-4; gene_id MSTRG.16056; transcript_id MSTRG.16056.11;
chr5	transdecoder	exon	21502827	21503148	.	+	.	gene_name 98201862|kcnc2-4; gene_id MSTRG.16056; transcript_id MSTRG.16056.14;
chr5	transdecoder	exon	21502827	21503148	.	+	.	gene_name 98201862|kcnc2-4; gene_id MSTRG.16056; transcript_id MSTRG.16056.2;
chr5	transdecoder	exon	21502827	21503148	.	+	.	gene_name 98201862|kcnc2-4; gene_id MSTRG.16056; transcript_id MSTRG.16056.3;
chr5	transdecoder	exon	21502827	21503148	.	+	.	gene_name 98201862|kcnc2-4; gene_id MSTRG.16056; transcript_id MSTRG.16056.7;
chr5	transdecoder	exon	21502827	21503148	.	+	.	gene_name 98201862|kcnc2-4; gene_id MSTRG.16056; transcript_id MSTRG.16056.9;
chr5	transdecoder	CDS	21503530	21503543	.	+	2	gene_name 98201862|kcnc2-4; gene_id MSTRG.16056; transcript_id MSTRG.16056.1;
chr5	transdecoder	CDS	21503530	21503543	.	+	2	gene_name 98201862|kcnc2-4; gene_id MSTRG.16056; transcript_id MSTRG.16056.10;
chr5	transdecoder	CDS	21503530	21503543	.	+	2	gene_name 98201862|kcnc2-4; gene_id MSTRG.16056; transcript_id MSTRG.16056.11;
chr5	transdecoder	CDS	21503530	21503543	.	+	2	gene_name 98201862|kcnc2-4; gene_id MSTRG.16056; transcript_id MSTRG.16056.14;
chr5	transdecoder	CDS	21503530	21503543	.	+	2	gene_name 98201862|kcnc2-4; gene_id MSTRG.16056; transcript_id MSTRG.16056.2;
chr5	transdecoder	CDS	21503530	21503543	.	+	2	gene_name 98201862|kcnc2-4; gene_id MSTRG.16056; transcript_id MSTRG.16056.3;
chr5	transdecoder	CDS	21503530	21503543	.	+	2	gene_name 98201862|kcnc2-4; gene_id MSTRG.16056; transcript_id MSTRG.16056.7;
chr5	transdecoder	CDS	21503530	21503543	.	+	2	gene_name 98201862|kcnc2-4; gene_id MSTRG.16056; transcript_id MSTRG.16056.9;
chr5	transdecoder	exon	21503530	21503780	.	+	.	gene_name 98201862|kcnc2-4; gene_id MSTRG.16056; transcript_id MSTRG.16056.1;
chr5	transdecoder	exon	21503530	21503780	.	+	.	gene_name 98201862|kcnc2-4; gene_id MSTRG.16056; transcript_id MSTRG.16056.10;
chr5	transdecoder	exon	21503530	21503780	.	+	.	gene_name 98201862|kcnc2-4; gene_id MSTRG.16056; transcript_id MSTRG.16056.11;
chr5	transdecoder	exon	21503530	21503780	.	+	.	gene_name 98201862|kcnc2-4; gene_id MSTRG.16056; transcript_id MSTRG.16056.14;
chr5	transdecoder	exon	21503530	21503780	.	+	.	gene_name 98201862|kcnc2-4; gene_id MSTRG.16056; transcript_id MSTRG.16056.2;
chr5	transdecoder	exon	21503530	21503780	.	+	.	gene_name 98201862|kcnc2-4; gene_id MSTRG.16056; transcript_id MSTRG.16056.3;
chr5	transdecoder	exon	21503530	21503780	.	+	.	gene_name 98201862|kcnc2-4; gene_id MSTRG.16056; transcript_id MSTRG.16056.7;
chr5	transdecoder	exon	21503530	21503780	.	+	.	gene_name 98201862|kcnc2-4; gene_id MSTRG.16056; transcript_id MSTRG.16056.9;
chr5	transdecoder	three_prime_utr	21503544	21503780	.	+	.	gene_name 98201862|kcnc2-4; gene_id MSTRG.16056; transcript_id MSTRG.16056.1;
chr5	transdecoder	three_prime_utr	21503544	21503780	.	+	.	gene_name 98201862|kcnc2-4; gene_id MSTRG.16056; transcript_id MSTRG.16056.10;
chr5	transdecoder	three_prime_utr	21503544	21503780	.	+	.	gene_name 98201862|kcnc2-4; gene_id MSTRG.16056; transcript_id MSTRG.16056.11;
chr5	transdecoder	three_prime_utr	21503544	21503780	.	+	.	gene_name 98201862|kcnc2-4; gene_id MSTRG.16056; transcript_id MSTRG.16056.14;
chr5	transdecoder	three_prime_utr	21503544	21503780	.	+	.	gene_name 98201862|kcnc2-4; gene_id MSTRG.16056; transcript_id MSTRG.16056.2;
chr5	transdecoder	three_prime_utr	21503544	21503780	.	+	.	gene_name 98201862|kcnc2-4; gene_id MSTRG.16056; transcript_id MSTRG.16056.3;
chr5	transdecoder	three_prime_utr	21503544	21503780	.	+	.	gene_name 98201862|kcnc2-4; gene_id MSTRG.16056; transcript_id MSTRG.16056.7;
chr5	transdecoder	three_prime_utr	21503544	21503780	.	+	.	gene_name 98201862|kcnc2-4; gene_id MSTRG.16056; transcript_id MSTRG.16056.9;
chr5	transdecoder	five_prime_utr	21517849	21518007	.	+	.	gene_name 98052774|mcfd2-3; gene_id MSTRG.16057; transcript_id MSTRG.16057.1;
chr5	transdecoder	five_prime_utr	21517849	21518122	.	+	.	gene_name 98052774|mcfd2-3; gene_id MSTRG.16057; transcript_id MSTRG.16057.2;
chr5	transdecoder	exon	21517849	21518150	.	+	.	gene_name 98052774|mcfd2-3; gene_id MSTRG.16057; transcript_id MSTRG.16057.1;
chr5	transdecoder	exon	21517849	21518154	.	+	.	gene_name 98052774|mcfd2-3; gene_id MSTRG.16057; transcript_id MSTRG.16057.2;
chr5	transdecoder	transcript	21517849	21527952	.	+	.	gene_name 98052774|mcfd2-3; gene_id MSTRG.16057; transcript_id MSTRG.16057.2; gene_biotype protein_coding; Info ORF type:complete (+),score=38.40,sp|Q8NI22|MCFD2_HUMAN|30.464|8.67e-18; ref_name 98052774|mcfd2-3; class_code j,m,=; inherit_ref TRUE;
chr5	transdecoder	gene	21517849	21546600	.	+	.	gene_name 98052774|mcfd2-3; gene_id MSTRG.16057; transcript_id NA; gene_biotype protein_coding; Info ORF type:complete (+),score=38.40,sp|Q8NI22|MCFD2_HUMAN|30.464|8.67e-18; ref_name 98052774|mcfd2-3; class_code j,m,=; inherit_ref TRUE;
chr5	transdecoder	transcript	21517849	21546600	.	+	.	gene_name 98052774|mcfd2-3; gene_id MSTRG.16057; transcript_id MSTRG.16057.1; gene_biotype protein_coding; Info ORF type:complete (+),score=38.40,sp|Q8NI22|MCFD2_HUMAN|30.464|8.67e-18; ref_name 98052774|mcfd2-3; class_code j,m,=; inherit_ref TRUE;
chr5	transdecoder	five_prime_utr	21517861	21518000	.	+	.	gene_name 98052774|mcfd2-3; gene_id MSTRG.16057; transcript_id MSTRG.16057.3;
chr5	transdecoder	exon	21517861	21518004	.	+	.	gene_name 98052774|mcfd2-3; gene_id MSTRG.16057; transcript_id MSTRG.16057.3;
chr5	transdecoder	transcript	21517861	21527952	.	+	.	gene_name 98052774|mcfd2-3; gene_id MSTRG.16057; transcript_id MSTRG.16057.3; gene_biotype protein_coding; Info ORF type:complete (+),score=38.40,sp|Q8NI22|MCFD2_HUMAN|30.464|8.67e-18; ref_name 98052774|mcfd2-3; class_code j,m,=; inherit_ref TRUE;
chr5	transdecoder	CDS	21518001	21518004	.	+	0	gene_name 98052774|mcfd2-3; gene_id MSTRG.16057; transcript_id MSTRG.16057.3;
chr5	transdecoder	CDS	21518008	21518150	.	+	0	gene_name 98052774|mcfd2-3; gene_id MSTRG.16057; transcript_id MSTRG.16057.1;
chr5	transdecoder	CDS	21518057	21518150	.	+	2	gene_name 98052774|mcfd2-3; gene_id MSTRG.16057; transcript_id MSTRG.16057.3;
chr5	transdecoder	exon	21518057	21518150	.	+	.	gene_name 98052774|mcfd2-3; gene_id MSTRG.16057; transcript_id MSTRG.16057.3;
chr5	transdecoder	CDS	21518123	21518154	.	+	0	gene_name 98052774|mcfd2-3; gene_id MSTRG.16057; transcript_id MSTRG.16057.2;
chr5	transdecoder	CDS	21524792	21524878	.	+	1	gene_name 98052774|mcfd2-3; gene_id MSTRG.16057; transcript_id MSTRG.16057.1;
chr5	transdecoder	CDS	21524792	21524878	.	+	1	gene_name 98052774|mcfd2-3; gene_id MSTRG.16057; transcript_id MSTRG.16057.2;
chr5	transdecoder	CDS	21524792	21524878	.	+	1	gene_name 98052774|mcfd2-3; gene_id MSTRG.16057; transcript_id MSTRG.16057.3;
chr5	transdecoder	exon	21524792	21524878	.	+	.	gene_name 98052774|mcfd2-3; gene_id MSTRG.16057; transcript_id MSTRG.16057.1;
chr5	transdecoder	exon	21524792	21524878	.	+	.	gene_name 98052774|mcfd2-3; gene_id MSTRG.16057; transcript_id MSTRG.16057.2;
chr5	transdecoder	exon	21524792	21524878	.	+	.	gene_name 98052774|mcfd2-3; gene_id MSTRG.16057; transcript_id MSTRG.16057.3;
chr5	transdecoder	CDS	21526728	21526879	.	+	1	gene_name 98052774|mcfd2-3; gene_id MSTRG.16057; transcript_id MSTRG.16057.1;
chr5	transdecoder	CDS	21526728	21526879	.	+	1	gene_name 98052774|mcfd2-3; gene_id MSTRG.16057; transcript_id MSTRG.16057.2;
chr5	transdecoder	CDS	21526728	21526879	.	+	1	gene_name 98052774|mcfd2-3; gene_id MSTRG.16057; transcript_id MSTRG.16057.3;
chr5	transdecoder	exon	21526728	21526879	.	+	.	gene_name 98052774|mcfd2-3; gene_id MSTRG.16057; transcript_id MSTRG.16057.1;
chr5	transdecoder	exon	21526728	21526879	.	+	.	gene_name 98052774|mcfd2-3; gene_id MSTRG.16057; transcript_id MSTRG.16057.2;
chr5	transdecoder	exon	21526728	21526879	.	+	.	gene_name 98052774|mcfd2-3; gene_id MSTRG.16057; transcript_id MSTRG.16057.3;
chr5	transdecoder	CDS	21527709	21527830	.	+	2	gene_name 98052774|mcfd2-3; gene_id MSTRG.16057; transcript_id MSTRG.16057.1;
chr5	transdecoder	CDS	21527709	21527830	.	+	2	gene_name 98052774|mcfd2-3; gene_id MSTRG.16057; transcript_id MSTRG.16057.2;
chr5	transdecoder	CDS	21527709	21527830	.	+	2	gene_name 98052774|mcfd2-3; gene_id MSTRG.16057; transcript_id MSTRG.16057.3;
chr5	transdecoder	exon	21527709	21527830	.	+	.	gene_name 98052774|mcfd2-3; gene_id MSTRG.16057; transcript_id MSTRG.16057.1;
chr5	transdecoder	exon	21527709	21527952	.	+	.	gene_name 98052774|mcfd2-3; gene_id MSTRG.16057; transcript_id MSTRG.16057.2;
chr5	transdecoder	exon	21527709	21527952	.	+	.	gene_name 98052774|mcfd2-3; gene_id MSTRG.16057; transcript_id MSTRG.16057.3;
chr5	transdecoder	three_prime_utr	21527831	21527952	.	+	.	gene_name 98052774|mcfd2-3; gene_id MSTRG.16057; transcript_id MSTRG.16057.2;
chr5	transdecoder	three_prime_utr	21527831	21527952	.	+	.	gene_name 98052774|mcfd2-3; gene_id MSTRG.16057; transcript_id MSTRG.16057.3;
chr5	transdecoder	five_prime_utr	21538144	21538206	.	+	.	gene_name 98052774|mcfd2-3; gene_id MSTRG.16057; transcript_id MSTRG.16057.4;
chr5	transdecoder	exon	21538144	21538349	.	+	.	gene_name 98052774|mcfd2-3; gene_id MSTRG.16057; transcript_id MSTRG.16057.4;
chr5	transdecoder	transcript	21538144	21546600	.	+	.	gene_name 98052774|mcfd2-3; gene_id MSTRG.16057; transcript_id MSTRG.16057.4; gene_biotype protein_coding; Info ORF type:complete (+),score=38.40,sp|Q8NI22|MCFD2_HUMAN|30.464|8.67e-18; ref_name 98052774|mcfd2-3; class_code j,m,=; inherit_ref TRUE;
chr5	transdecoder	CDS	21538207	21538349	.	+	0	gene_name 98052774|mcfd2-3; gene_id MSTRG.16057; transcript_id MSTRG.16057.4;
chr5	transdecoder	CDS	21538914	21539000	.	+	1	gene_name 98052774|mcfd2-3; gene_id MSTRG.16057; transcript_id MSTRG.16057.4;
chr5	transdecoder	exon	21538914	21539000	.	+	.	gene_name 98052774|mcfd2-3; gene_id MSTRG.16057; transcript_id MSTRG.16057.4;
chr5	transdecoder	CDS	21539129	21539280	.	+	1	gene_name 98052774|mcfd2-3; gene_id MSTRG.16057; transcript_id MSTRG.16057.4;
chr5	transdecoder	exon	21539129	21539280	.	+	.	gene_name 98052774|mcfd2-3; gene_id MSTRG.16057; transcript_id MSTRG.16057.4;
chr5	transdecoder	CDS	21546409	21546506	.	+	2	gene_name 98052774|mcfd2-3; gene_id MSTRG.16057; transcript_id MSTRG.16057.4;
chr5	transdecoder	exon	21546409	21546600	.	+	.	gene_name 98052774|mcfd2-3; gene_id MSTRG.16057; transcript_id MSTRG.16057.4;
chr5	transdecoder	exon	21546434	21546600	.	+	.	gene_name 98052774|mcfd2-3; gene_id MSTRG.16057; transcript_id MSTRG.16057.1;
chr5	transdecoder	three_prime_utr	21546434	21546600	.	+	.	gene_name 98052774|mcfd2-3; gene_id MSTRG.16057; transcript_id MSTRG.16057.1;
chr5	transdecoder	three_prime_utr	21546507	21546600	.	+	.	gene_name 98052774|mcfd2-3; gene_id MSTRG.16057; transcript_id MSTRG.16057.4;
chr5	transdecoder	three_prime_utr	21639246	21641084	.	-	.	gene_name 98206665|unknown-11335; gene_id MSTRG.16058; transcript_id MSTRG.16058.1;
chr5	transdecoder	exon	21639246	21641118	.	-	.	gene_name 98206665|unknown-11335; gene_id MSTRG.16058; transcript_id MSTRG.16058.1;
chr5	transdecoder	gene	21639246	21651120	.	-	.	gene_name 98206665|unknown-11335; gene_id MSTRG.16058; transcript_id NA; gene_biotype protein_coding; Info ORF type:complete (+),score=16.32; ref_name 98206665|unknown-11335; class_code n,j; inherit_ref TRUE;
chr5	transdecoder	transcript	21639246	21651120	.	-	.	gene_name 98206665|unknown-11335; gene_id MSTRG.16058; transcript_id MSTRG.16058.1; gene_biotype protein_coding; Info ORF type:complete (+),score=16.32; ref_name 98206665|unknown-11335; class_code n,j; inherit_ref TRUE;
chr5	transdecoder	three_prime_utr	21639256	21640020	.	-	.	gene_name 98206665|unknown-11335; gene_id MSTRG.16058; transcript_id MSTRG.16058.2;
chr5	transdecoder	exon	21639256	21640030	.	-	.	gene_name 98206665|unknown-11335; gene_id MSTRG.16058; transcript_id MSTRG.16058.2;
chr5	transdecoder	transcript	21639256	21649476	.	-	.	gene_name 98206665|unknown-11335; gene_id MSTRG.16058; transcript_id MSTRG.16058.2; gene_biotype protein_coding; Info ORF type:complete (+),score=16.32; ref_name 98206665|unknown-11335; class_code n,j; inherit_ref TRUE;
chr5	transdecoder	exon	21639257	21640030	.	-	.	gene_name 98206665|unknown-11335; gene_id MSTRG.16058; transcript_id MSTRG.16058.3;
chr5	transdecoder	three_prime_utr	21639257	21640030	.	-	.	gene_name 98206665|unknown-11335; gene_id MSTRG.16058; transcript_id MSTRG.16058.3;
chr5	transdecoder	transcript	21639257	21643747	.	-	.	gene_name 98206665|unknown-11335; gene_id MSTRG.16058; transcript_id MSTRG.16058.3; gene_biotype protein_coding; Info ORF type:complete (+),score=16.32; ref_name 98206665|unknown-11335; class_code n,j; inherit_ref TRUE;
chr5	transdecoder	three_prime_utr	21639298	21639977	.	-	.	gene_name 98206665|unknown-11335; gene_id MSTRG.16058; transcript_id MSTRG.16058.4;
chr5	transdecoder	exon	21639298	21640030	.	-	.	gene_name 98206665|unknown-11335; gene_id MSTRG.16058; transcript_id MSTRG.16058.4;
chr5	transdecoder	transcript	21639298	21650582	.	-	.	gene_name 98206665|unknown-11335; gene_id MSTRG.16058; transcript_id MSTRG.16058.4; gene_biotype protein_coding; Info ORF type:complete (+),score=16.32; ref_name 98206665|unknown-11335; class_code n,j; inherit_ref TRUE;
chr5	transdecoder	CDS	21639978	21640030	.	-	2	gene_name 98206665|unknown-11335; gene_id MSTRG.16058; transcript_id MSTRG.16058.4;
chr5	transdecoder	CDS	21640021	21640030	.	-	1	gene_name 98206665|unknown-11335; gene_id MSTRG.16058; transcript_id MSTRG.16058.2;
chr5	transdecoder	three_prime_utr	21641061	21641084	.	-	.	gene_name 98206665|unknown-11335; gene_id MSTRG.16058; transcript_id MSTRG.16058.3;
chr5	transdecoder	exon	21641061	21641118	.	-	.	gene_name 98206665|unknown-11335; gene_id MSTRG.16058; transcript_id MSTRG.16058.3;
chr5	transdecoder	CDS	21641085	21641118	.	-	1	gene_name 98206665|unknown-11335; gene_id MSTRG.16058; transcript_id MSTRG.16058.1;
chr5	transdecoder	CDS	21641085	21641118	.	-	1	gene_name 98206665|unknown-11335; gene_id MSTRG.16058; transcript_id MSTRG.16058.3;
chr5	transdecoder	CDS	21641690	21641837	.	-	2	gene_name 98206665|unknown-11335; gene_id MSTRG.16058; transcript_id MSTRG.16058.1;
chr5	transdecoder	CDS	21641690	21641837	.	-	2	gene_name 98206665|unknown-11335; gene_id MSTRG.16058; transcript_id MSTRG.16058.2;
chr5	transdecoder	CDS	21641690	21641837	.	-	2	gene_name 98206665|unknown-11335; gene_id MSTRG.16058; transcript_id MSTRG.16058.3;
chr5	transdecoder	exon	21641690	21641837	.	-	.	gene_name 98206665|unknown-11335; gene_id MSTRG.16058; transcript_id MSTRG.16058.1;
chr5	transdecoder	exon	21641690	21641837	.	-	.	gene_name 98206665|unknown-11335; gene_id MSTRG.16058; transcript_id MSTRG.16058.2;
chr5	transdecoder	exon	21641690	21641837	.	-	.	gene_name 98206665|unknown-11335; gene_id MSTRG.16058; transcript_id MSTRG.16058.3;
chr5	transdecoder	CDS	21642667	21642936	.	-	2	gene_name 98206665|unknown-11335; gene_id MSTRG.16058; transcript_id MSTRG.16058.1;
chr5	transdecoder	CDS	21642667	21642936	.	-	2	gene_name 98206665|unknown-11335; gene_id MSTRG.16058; transcript_id MSTRG.16058.2;
chr5	transdecoder	CDS	21642667	21642936	.	-	2	gene_name 98206665|unknown-11335; gene_id MSTRG.16058; transcript_id MSTRG.16058.3;
chr5	transdecoder	exon	21642667	21642936	.	-	.	gene_name 98206665|unknown-11335; gene_id MSTRG.16058; transcript_id MSTRG.16058.1;
chr5	transdecoder	exon	21642667	21642936	.	-	.	gene_name 98206665|unknown-11335; gene_id MSTRG.16058; transcript_id MSTRG.16058.2;
chr5	transdecoder	exon	21642667	21642936	.	-	.	gene_name 98206665|unknown-11335; gene_id MSTRG.16058; transcript_id MSTRG.16058.3;
chr5	transdecoder	CDS	21643291	21643742	.	-	1	gene_name 98206665|unknown-11335; gene_id MSTRG.16058; transcript_id MSTRG.16058.1;
chr5	transdecoder	CDS	21643291	21643742	.	-	1	gene_name 98206665|unknown-11335; gene_id MSTRG.16058; transcript_id MSTRG.16058.2;
chr5	transdecoder	exon	21643291	21643742	.	-	.	gene_name 98206665|unknown-11335; gene_id MSTRG.16058; transcript_id MSTRG.16058.1;
chr5	transdecoder	exon	21643291	21643742	.	-	.	gene_name 98206665|unknown-11335; gene_id MSTRG.16058; transcript_id MSTRG.16058.2;
chr5	transdecoder	CDS	21643291	21643747	.	-	0	gene_name 98206665|unknown-11335; gene_id MSTRG.16058; transcript_id MSTRG.16058.3;
chr5	transdecoder	exon	21643291	21643747	.	-	.	gene_name 98206665|unknown-11335; gene_id MSTRG.16058; transcript_id MSTRG.16058.3;
chr5	transdecoder	CDS	21643966	21644204	.	-	0	gene_name 98206665|unknown-11335; gene_id MSTRG.16058; transcript_id MSTRG.16058.1;
chr5	transdecoder	CDS	21643966	21644298	.	-	1	gene_name 98206665|unknown-11335; gene_id MSTRG.16058; transcript_id MSTRG.16058.2;
chr5	transdecoder	exon	21643966	21644298	.	-	.	gene_name 98206665|unknown-11335; gene_id MSTRG.16058; transcript_id MSTRG.16058.1;
chr5	transdecoder	exon	21643966	21644298	.	-	.	gene_name 98206665|unknown-11335; gene_id MSTRG.16058; transcript_id MSTRG.16058.2;
chr5	transdecoder	CDS	21644249	21644298	.	-	2	gene_name 98206665|unknown-11335; gene_id MSTRG.16058; transcript_id MSTRG.16058.1;
chr5	transdecoder	CDS	21644459	21644682	.	-	0	gene_name 98206665|unknown-11335; gene_id MSTRG.16058; transcript_id MSTRG.16058.2;
chr5	transdecoder	exon	21644459	21645176	.	-	.	gene_name 98206665|unknown-11335; gene_id MSTRG.16058; transcript_id MSTRG.16058.2;
chr5	transdecoder	CDS	21644757	21645176	.	-	0	gene_name 98206665|unknown-11335; gene_id MSTRG.16058; transcript_id MSTRG.16058.2;
chr5	transdecoder	CDS	21644798	21645176	.	-	0	gene_name 98206665|unknown-11335; gene_id MSTRG.16058; transcript_id MSTRG.16058.1;
chr5	transdecoder	CDS	21644798	21645176	.	-	0	gene_name 98206665|unknown-11335; gene_id MSTRG.16058; transcript_id MSTRG.16058.4;
chr5	transdecoder	exon	21644798	21645176	.	-	.	gene_name 98206665|unknown-11335; gene_id MSTRG.16058; transcript_id MSTRG.16058.1;
chr5	transdecoder	exon	21644798	21645176	.	-	.	gene_name 98206665|unknown-11335; gene_id MSTRG.16058; transcript_id MSTRG.16058.4;
chr5	transdecoder	CDS	21645500	21645612	.	-	2	gene_name 98206665|unknown-11335; gene_id MSTRG.16058; transcript_id MSTRG.16058.1;
chr5	transdecoder	CDS	21645500	21645612	.	-	2	gene_name 98206665|unknown-11335; gene_id MSTRG.16058; transcript_id MSTRG.16058.2;
chr5	transdecoder	CDS	21645500	21645612	.	-	2	gene_name 98206665|unknown-11335; gene_id MSTRG.16058; transcript_id MSTRG.16058.4;
chr5	transdecoder	exon	21645500	21645612	.	-	.	gene_name 98206665|unknown-11335; gene_id MSTRG.16058; transcript_id MSTRG.16058.1;
chr5	transdecoder	exon	21645500	21645612	.	-	.	gene_name 98206665|unknown-11335; gene_id MSTRG.16058; transcript_id MSTRG.16058.2;
chr5	transdecoder	exon	21645500	21645612	.	-	.	gene_name 98206665|unknown-11335; gene_id MSTRG.16058; transcript_id MSTRG.16058.4;
chr5	transdecoder	CDS	21645742	21645880	.	-	0	gene_name 98206665|unknown-11335; gene_id MSTRG.16058; transcript_id MSTRG.16058.1;
chr5	transdecoder	CDS	21645742	21645880	.	-	0	gene_name 98206665|unknown-11335; gene_id MSTRG.16058; transcript_id MSTRG.16058.2;
chr5	transdecoder	CDS	21645742	21645880	.	-	0	gene_name 98206665|unknown-11335; gene_id MSTRG.16058; transcript_id MSTRG.16058.4;
chr5	transdecoder	exon	21645742	21645966	.	-	.	gene_name 98206665|unknown-11335; gene_id MSTRG.16058; transcript_id MSTRG.16058.1;
chr5	transdecoder	exon	21645742	21645966	.	-	.	gene_name 98206665|unknown-11335; gene_id MSTRG.16058; transcript_id MSTRG.16058.2;
chr5	transdecoder	exon	21645742	21645966	.	-	.	gene_name 98206665|unknown-11335; gene_id MSTRG.16058; transcript_id MSTRG.16058.4;
chr5	transdecoder	CDS	21645938	21645966	.	-	2	gene_name 98206665|unknown-11335; gene_id MSTRG.16058; transcript_id MSTRG.16058.1;
chr5	transdecoder	CDS	21645938	21645966	.	-	2	gene_name 98206665|unknown-11335; gene_id MSTRG.16058; transcript_id MSTRG.16058.2;
chr5	transdecoder	CDS	21645938	21645966	.	-	2	gene_name 98206665|unknown-11335; gene_id MSTRG.16058; transcript_id MSTRG.16058.4;
chr5	transdecoder	CDS	21646037	21646325	.	-	0	gene_name 98206665|unknown-11335; gene_id MSTRG.16058; transcript_id MSTRG.16058.2;
chr5	transdecoder	CDS	21646037	21646395	.	-	0	gene_name 98206665|unknown-11335; gene_id MSTRG.16058; transcript_id MSTRG.16058.1;
chr5	transdecoder	CDS	21646037	21646395	.	-	0	gene_name 98206665|unknown-11335; gene_id MSTRG.16058; transcript_id MSTRG.16058.4;
chr5	transdecoder	exon	21646037	21646395	.	-	.	gene_name 98206665|unknown-11335; gene_id MSTRG.16058; transcript_id MSTRG.16058.1;
chr5	transdecoder	exon	21646037	21646395	.	-	.	gene_name 98206665|unknown-11335; gene_id MSTRG.16058; transcript_id MSTRG.16058.2;
chr5	transdecoder	exon	21646037	21646395	.	-	.	gene_name 98206665|unknown-11335; gene_id MSTRG.16058; transcript_id MSTRG.16058.4;
chr5	transdecoder	five_prime_utr	21646326	21646395	.	-	.	gene_name 98206665|unknown-11335; gene_id MSTRG.16058; transcript_id MSTRG.16058.2;
chr5	transdecoder	CDS	21646559	21646730	.	-	1	gene_name 98206665|unknown-11335; gene_id MSTRG.16058; transcript_id MSTRG.16058.1;
chr5	transdecoder	CDS	21646559	21646730	.	-	1	gene_name 98206665|unknown-11335; gene_id MSTRG.16058; transcript_id MSTRG.16058.4;
chr5	transdecoder	exon	21646559	21646730	.	-	.	gene_name 98206665|unknown-11335; gene_id MSTRG.16058; transcript_id MSTRG.16058.1;
chr5	transdecoder	exon	21646559	21646730	.	-	.	gene_name 98206665|unknown-11335; gene_id MSTRG.16058; transcript_id MSTRG.16058.2;
chr5	transdecoder	exon	21646559	21646730	.	-	.	gene_name 98206665|unknown-11335; gene_id MSTRG.16058; transcript_id MSTRG.16058.4;
chr5	transdecoder	five_prime_utr	21646559	21646730	.	-	.	gene_name 98206665|unknown-11335; gene_id MSTRG.16058; transcript_id MSTRG.16058.2;
chr5	transdecoder	CDS	21646855	21646983	.	-	1	gene_name 98206665|unknown-11335; gene_id MSTRG.16058; transcript_id MSTRG.16058.1;
chr5	transdecoder	CDS	21646855	21646983	.	-	1	gene_name 98206665|unknown-11335; gene_id MSTRG.16058; transcript_id MSTRG.16058.4;
chr5	transdecoder	exon	21646855	21646983	.	-	.	gene_name 98206665|unknown-11335; gene_id MSTRG.16058; transcript_id MSTRG.16058.1;
chr5	transdecoder	exon	21646855	21646983	.	-	.	gene_name 98206665|unknown-11335; gene_id MSTRG.16058; transcript_id MSTRG.16058.2;
chr5	transdecoder	exon	21646855	21646983	.	-	.	gene_name 98206665|unknown-11335; gene_id MSTRG.16058; transcript_id MSTRG.16058.4;
chr5	transdecoder	five_prime_utr	21646855	21646983	.	-	.	gene_name 98206665|unknown-11335; gene_id MSTRG.16058; transcript_id MSTRG.16058.2;
chr5	transdecoder	CDS	21647111	21647196	.	-	0	gene_name 98206665|unknown-11335; gene_id MSTRG.16058; transcript_id MSTRG.16058.1;
chr5	transdecoder	CDS	21647111	21647196	.	-	0	gene_name 98206665|unknown-11335; gene_id MSTRG.16058; transcript_id MSTRG.16058.4;
chr5	transdecoder	exon	21647111	21647196	.	-	.	gene_name 98206665|unknown-11335; gene_id MSTRG.16058; transcript_id MSTRG.16058.1;
chr5	transdecoder	exon	21647111	21647196	.	-	.	gene_name 98206665|unknown-11335; gene_id MSTRG.16058; transcript_id MSTRG.16058.4;
chr5	transdecoder	exon	21647111	21649476	.	-	.	gene_name 98206665|unknown-11335; gene_id MSTRG.16058; transcript_id MSTRG.16058.2;
chr5	transdecoder	five_prime_utr	21647111	21649476	.	-	.	gene_name 98206665|unknown-11335; gene_id MSTRG.16058; transcript_id MSTRG.16058.2;
chr5	transdecoder	CDS	21650079	21650204	.	-	0	gene_name 98206665|unknown-11335; gene_id MSTRG.16058; transcript_id MSTRG.16058.1;
chr5	transdecoder	CDS	21650079	21650204	.	-	0	gene_name 98206665|unknown-11335; gene_id MSTRG.16058; transcript_id MSTRG.16058.4;
chr5	transdecoder	exon	21650079	21650582	.	-	.	gene_name 98206665|unknown-11335; gene_id MSTRG.16058; transcript_id MSTRG.16058.4;
chr5	transdecoder	exon	21650079	21651120	.	-	.	gene_name 98206665|unknown-11335; gene_id MSTRG.16058; transcript_id MSTRG.16058.1;
chr5	transdecoder	five_prime_utr	21650205	21650582	.	-	.	gene_name 98206665|unknown-11335; gene_id MSTRG.16058; transcript_id MSTRG.16058.4;
chr5	transdecoder	five_prime_utr	21650205	21651120	.	-	.	gene_name 98206665|unknown-11335; gene_id MSTRG.16058; transcript_id MSTRG.16058.1;
chr5	transdecoder	three_prime_utr	21894734	21894837	.	-	.	gene_name 98044490|reep5; gene_id MSTRG.16059; transcript_id MSTRG.16059.1;
chr5	transdecoder	exon	21894734	21895484	.	-	.	gene_name 98044490|reep5; gene_id MSTRG.16059; transcript_id MSTRG.16059.1;
chr5	transdecoder	gene	21894734	21895484	.	-	.	gene_name 98044490|reep5; gene_id MSTRG.16059; transcript_id NA; gene_biotype protein_coding; Info ORF type:complete (+),score=29.31,sp|Q00765|REEP5_HUMAN|49.669|4.38e-49; ref_name 98044490|reep5; class_code =; inherit_ref TRUE;
chr5	transdecoder	transcript	21894734	21895484	.	-	.	gene_name 98044490|reep5; gene_id MSTRG.16059; transcript_id MSTRG.16059.1; gene_biotype protein_coding; Info ORF type:complete (+),score=29.31,sp|Q00765|REEP5_HUMAN|49.669|4.38e-49; ref_name 98044490|reep5; class_code =; inherit_ref TRUE;
chr5	transdecoder	CDS	21894838	21895443	.	-	0	gene_name 98044490|reep5; gene_id MSTRG.16059; transcript_id MSTRG.16059.1;
chr5	transdecoder	five_prime_utr	21895444	21895484	.	-	.	gene_name 98044490|reep5; gene_id MSTRG.16059; transcript_id MSTRG.16059.1;
chr5	transdecoder	five_prime_utr	21909136	21909388	.	+	.	gene_name 98142536|unknown-6468; gene_id MSTRG.16060; transcript_id MSTRG.16060.1;
chr5	transdecoder	exon	21909136	21910816	.	+	.	gene_name 98142536|unknown-6468; gene_id MSTRG.16060; transcript_id MSTRG.16060.1;
chr5	transdecoder	gene	21909136	21910816	.	+	.	gene_name 98142536|unknown-6468; gene_id MSTRG.16060; transcript_id NA; gene_biotype protein_coding; Info ORF type:complete (-),score=37.87; ref_name 98142536|unknown-6468; class_code =; inherit_ref TRUE;
chr5	transdecoder	transcript	21909136	21910816	.	+	.	gene_name 98142536|unknown-6468; gene_id MSTRG.16060; transcript_id MSTRG.16060.1; gene_biotype protein_coding; Info ORF type:complete (-),score=37.87; ref_name 98142536|unknown-6468; class_code =; inherit_ref TRUE;
chr5	transdecoder	CDS	21909389	21910228	.	+	0	gene_name 98142536|unknown-6468; gene_id MSTRG.16060; transcript_id MSTRG.16060.1;
chr5	transdecoder	three_prime_utr	21910229	21910816	.	+	.	gene_name 98142536|unknown-6468; gene_id MSTRG.16060; transcript_id MSTRG.16060.1;
chr5	StringTie	exon	21928069	21928180	.	+	.	gene_name 98308259|unknown-19511; gene_id MSTRG.16061; transcript_id MSTRG.16061.1;
chr5	StringTie	transcript	21928069	21928702	.	+	.	gene_name 98308259|unknown-19511; gene_id MSTRG.16061; transcript_id MSTRG.16061.1; gene_biotype non-coding; Info NA; ref_name -; class_code u; inherit_ref FALSE;
chr5	StringTie	exon	21928583	21928702	.	+	.	gene_name 98308259|unknown-19511; gene_id MSTRG.16061; transcript_id MSTRG.16061.1;
chr5	StringTie	exon	21930239	21930441	.	.	.	gene_name 98308260|unknown-19512; gene_id MSTRG.16062; transcript_id MSTRG.16062.1;
chr5	StringTie	transcript	21930239	21930441	.	.	.	gene_name 98308260|unknown-19512; gene_id MSTRG.16062; transcript_id MSTRG.16062.1; gene_biotype non-coding; Info NA; ref_name -; class_code u; inherit_ref FALSE;
chr5	transdecoder	three_prime_utr	21955615	21955920	.	-	.	gene_name 98208617|zn513-124; gene_id MSTRG.16063; transcript_id MSTRG.16063.1;
chr5	transdecoder	exon	21955615	21957031	.	-	.	gene_name 98208617|zn513-124; gene_id MSTRG.16063; transcript_id MSTRG.16063.1;
chr5	transdecoder	gene	21955615	21970160	.	-	.	gene_name 98208617|zn513-124; gene_id MSTRG.16063; transcript_id NA; gene_biotype protein_coding; Info ORF type:complete (+),score=19.04,sp|Q8N8E2|ZN513_HUMAN|47.887|6.64e-16; ref_name 98208617|zn513-124; class_code =; inherit_ref TRUE;
chr5	transdecoder	transcript	21955615	21970160	.	-	.	gene_name 98208617|zn513-124; gene_id MSTRG.16063; transcript_id MSTRG.16063.1; gene_biotype protein_coding; Info ORF type:complete (+),score=19.04,sp|Q8N8E2|ZN513_HUMAN|47.887|6.64e-16; ref_name 98208617|zn513-124; class_code =; inherit_ref TRUE;
chr5	transdecoder	CDS	21955921	21956448	.	-	0	gene_name 98208617|zn513-124; gene_id MSTRG.16063; transcript_id MSTRG.16063.1;
chr5	transdecoder	CDS	21956770	21957031	.	-	1	gene_name 98208617|zn513-124; gene_id MSTRG.16063; transcript_id MSTRG.16063.1;
chr5	transdecoder	CDS	21969889	21970085	.	-	0	gene_name 98208617|zn513-124; gene_id MSTRG.16063; transcript_id MSTRG.16063.1;
chr5	transdecoder	exon	21969889	21970160	.	-	.	gene_name 98208617|zn513-124; gene_id MSTRG.16063; transcript_id MSTRG.16063.1;
chr5	transdecoder	five_prime_utr	21970086	21970160	.	-	.	gene_name 98208617|zn513-124; gene_id MSTRG.16063; transcript_id MSTRG.16063.1;
chr5	transdecoder	five_prime_utr	22011894	22011996	.	+	.	gene_name 98208433|zn235-81; gene_id MSTRG.16064; transcript_id MSTRG.16064.1;
chr5	transdecoder	exon	22011894	22012184	.	+	.	gene_name 98208433|zn235-81; gene_id MSTRG.16064; transcript_id MSTRG.16064.1;
chr5	transdecoder	gene	22011894	22025372	.	+	.	gene_name 98208433|zn235-81; gene_id MSTRG.16064; transcript_id NA; gene_biotype protein_coding; Info ORF type:complete (+),score=30.14,sp|Q9HCG1|ZN160_HUMAN|44.856|9.09e-64; ref_name 98208433|zn235-81; class_code j; inherit_ref TRUE;
chr5	transdecoder	transcript	22011894	22025372	.	+	.	gene_name 98208433|zn235-81; gene_id MSTRG.16064; transcript_id MSTRG.16064.1; gene_biotype protein_coding; Info ORF type:complete (+),score=30.14,sp|Q9HCG1|ZN160_HUMAN|44.856|9.09e-64; ref_name 98208433|zn235-81; class_code j; inherit_ref TRUE;
chr5	transdecoder	five_prime_utr	22011897	22011996	.	+	.	gene_name 98208433|zn235-81; gene_id MSTRG.16064; transcript_id MSTRG.16064.2;
chr5	transdecoder	exon	22011897	22012184	.	+	.	gene_name 98208433|zn235-81; gene_id MSTRG.16064; transcript_id MSTRG.16064.2;
chr5	transdecoder	transcript	22011897	22024389	.	+	.	gene_name 98208433|zn235-81; gene_id MSTRG.16064; transcript_id MSTRG.16064.2; gene_biotype protein_coding; Info ORF type:complete (+),score=30.14,sp|Q9HCG1|ZN160_HUMAN|44.856|9.09e-64; ref_name 98208433|zn235-81; class_code j; inherit_ref TRUE;
chr5	StringTie	exon	22011901	22012184	.	+	.	gene_name 98208433|zn235-81; gene_id MSTRG.16064; transcript_id MSTRG.16064.3;
chr5	StringTie	transcript	22011901	22024445	.	+	.	gene_name 98208433|zn235-81; gene_id MSTRG.16064; transcript_id MSTRG.16064.3; gene_biotype non-coding; Info NA; ref_name 98208433|zn235-81; class_code j; inherit_ref TRUE;
chr5	transdecoder	CDS	22011997	22012184	.	+	0	gene_name 98208433|zn235-81; gene_id MSTRG.16064; transcript_id MSTRG.16064.1;
chr5	transdecoder	CDS	22011997	22012184	.	+	0	gene_name 98208433|zn235-81; gene_id MSTRG.16064; transcript_id MSTRG.16064.2;
chr5	transdecoder	CDS	22023841	22024149	.	+	1	gene_name 98208433|zn235-81; gene_id MSTRG.16064; transcript_id MSTRG.16064.1;
chr5	transdecoder	exon	22023841	22024149	.	+	.	gene_name 98208433|zn235-81; gene_id MSTRG.16064; transcript_id MSTRG.16064.1;
chr5	transdecoder	CDS	22023841	22024161	.	+	1	gene_name 98208433|zn235-81; gene_id MSTRG.16064; transcript_id MSTRG.16064.2;
chr5	transdecoder	exon	22023841	22024161	.	+	.	gene_name 98208433|zn235-81; gene_id MSTRG.16064; transcript_id MSTRG.16064.2;
chr5	StringTie	exon	22023982	22024094	.	-	.	gene_name 98308261|unknown-19513; gene_id MSTRG.16065; transcript_id MSTRG.16065.1;
chr5	StringTie	exon	22023982	22024094	.	-	.	gene_name 98308261|unknown-19513; gene_id MSTRG.16065; transcript_id MSTRG.16065.2;
chr5	StringTie	transcript	22023982	22025387	.	-	.	gene_name 98308261|unknown-19513; gene_id MSTRG.16065; transcript_id MSTRG.16065.1; gene_biotype protein_coding_antisense; Info NA; ref_name 98208510|zn347-13; class_code x; inherit_ref FALSE;
chr5	StringTie	transcript	22023982	22025387	.	-	.	gene_name 98308261|unknown-19513; gene_id MSTRG.16065; transcript_id MSTRG.16065.2; gene_biotype protein_coding_antisense; Info NA; ref_name 98208510|zn347-13; class_code x; inherit_ref FALSE;
chr5	StringTie	exon	22024005	22024141	.	-	.	gene_name 98308261|unknown-19513; gene_id MSTRG.16065; transcript_id MSTRG.16065.3;
chr5	StringTie	transcript	22024005	22025387	.	-	.	gene_name 98308261|unknown-19513; gene_id MSTRG.16065; transcript_id MSTRG.16065.3; gene_biotype protein_coding_antisense; Info NA; ref_name 98208510|zn347-13; class_code x; inherit_ref FALSE;
chr5	StringTie	exon	22024049	22024178	.	-	.	gene_name 98308261|unknown-19513; gene_id MSTRG.16065; transcript_id MSTRG.16065.4;
chr5	StringTie	transcript	22024049	22025387	.	-	.	gene_name 98308261|unknown-19513; gene_id MSTRG.16065; transcript_id MSTRG.16065.4; gene_biotype protein_coding_antisense; Info NA; ref_name 98208510|zn347-13; class_code x; inherit_ref FALSE;
chr5	StringTie	exon	22024173	22024477	.	-	.	gene_name 98308261|unknown-19513; gene_id MSTRG.16065; transcript_id MSTRG.16065.5;
chr5	StringTie	transcript	22024173	22025387	.	-	.	gene_name 98308261|unknown-19513; gene_id MSTRG.16065; transcript_id MSTRG.16065.5; gene_biotype protein_coding_antisense; Info NA; ref_name 98208510|zn347-13; class_code x; inherit_ref FALSE;
chr5	StringTie	exon	22024221	22024346	.	-	.	gene_name 98308261|unknown-19513; gene_id MSTRG.16065; transcript_id MSTRG.16065.6;
chr5	StringTie	transcript	22024221	22025387	.	-	.	gene_name 98308261|unknown-19513; gene_id MSTRG.16065; transcript_id MSTRG.16065.6; gene_biotype protein_coding_antisense; Info NA; ref_name 98208510|zn347-13; class_code x; inherit_ref FALSE;
chr5	transdecoder	CDS	22024330	22024387	.	+	1	gene_name 98208433|zn235-81; gene_id MSTRG.16064; transcript_id MSTRG.16064.2;
chr5	transdecoder	exon	22024330	22024389	.	+	.	gene_name 98208433|zn235-81; gene_id MSTRG.16064; transcript_id MSTRG.16064.2;
chr5	transdecoder	three_prime_utr	22024388	22024389	.	+	.	gene_name 98208433|zn235-81; gene_id MSTRG.16064; transcript_id MSTRG.16064.2;
chr5	StringTie	exon	22024414	22024445	.	+	.	gene_name 98208433|zn235-81; gene_id MSTRG.16064; transcript_id MSTRG.16064.3;
chr5	StringTie	exon	22024431	22024645	.	-	.	gene_name 98308261|unknown-19513; gene_id MSTRG.16065; transcript_id MSTRG.16065.1;
chr5	StringTie	exon	22024431	22024682	.	-	.	gene_name 98308261|unknown-19513; gene_id MSTRG.16065; transcript_id MSTRG.16065.2;
chr5	StringTie	exon	22024646	22024729	.	-	.	gene_name 98308261|unknown-19513; gene_id MSTRG.16065; transcript_id MSTRG.16065.3;
chr5	StringTie	exon	22024646	22025387	.	-	.	gene_name 98308261|unknown-19513; gene_id MSTRG.16065; transcript_id MSTRG.16065.5;
chr5	transdecoder	CDS	22024738	22025203	.	+	1	gene_name 98208433|zn235-81; gene_id MSTRG.16064; transcript_id MSTRG.16064.1;
chr5	transdecoder	exon	22024738	22025372	.	+	.	gene_name 98208433|zn235-81; gene_id MSTRG.16064; transcript_id MSTRG.16064.1;
chr5	StringTie	exon	22024767	22025387	.	-	.	gene_name 98308261|unknown-19513; gene_id MSTRG.16065; transcript_id MSTRG.16065.2;
chr5	StringTie	exon	22024814	22025387	.	-	.	gene_name 98308261|unknown-19513; gene_id MSTRG.16065; transcript_id MSTRG.16065.1;
chr5	StringTie	exon	22024814	22025387	.	-	.	gene_name 98308261|unknown-19513; gene_id MSTRG.16065; transcript_id MSTRG.16065.3;
chr5	StringTie	exon	22024935	22025387	.	-	.	gene_name 98308261|unknown-19513; gene_id MSTRG.16065; transcript_id MSTRG.16065.4;
chr5	StringTie	exon	22024935	22025387	.	-	.	gene_name 98308261|unknown-19513; gene_id MSTRG.16065; transcript_id MSTRG.16065.6;
chr5	transdecoder	three_prime_utr	22025204	22025372	.	+	.	gene_name 98208433|zn235-81; gene_id MSTRG.16064; transcript_id MSTRG.16064.1;
chr5	transdecoder	three_prime_utr	22032569	22032630	.	-	.	gene_name 98308262|unknown-19514; gene_id MSTRG.16066; transcript_id MSTRG.16066.1;
chr5	transdecoder	exon	22032569	22033363	.	-	.	gene_name 98308262|unknown-19514; gene_id MSTRG.16066; transcript_id MSTRG.16066.1;
chr5	transdecoder	gene	22032569	22033363	.	-	.	gene_name 98308262|unknown-19514; gene_id MSTRG.16066; transcript_id NA; gene_biotype protein_coding; Info ORF type:5prime_partial (+),score=24.59; ref_name -; class_code u; inherit_ref FALSE;
chr5	transdecoder	transcript	22032569	22033363	.	-	.	gene_name 98308262|unknown-19514; gene_id MSTRG.16066; transcript_id MSTRG.16066.1; gene_biotype protein_coding; Info ORF type:5prime_partial (+),score=24.59; ref_name -; class_code u; inherit_ref FALSE;
chr5	transdecoder	CDS	22032631	22033362	.	-	0	gene_name 98308262|unknown-19514; gene_id MSTRG.16066; transcript_id MSTRG.16066.1;
chr5	transdecoder	exon	22035089	22035618	.	-	.	gene_name 98308263|unknown-19515; gene_id MSTRG.16067; transcript_id MSTRG.16067.1;
chr5	transdecoder	gene	22035089	22035618	.	-	.	gene_name 98308263|unknown-19515; gene_id MSTRG.16067; transcript_id NA; gene_biotype protein_coding; Info ORF type:internal (+),score=16.12; ref_name -; class_code u; inherit_ref FALSE;
chr5	transdecoder	transcript	22035089	22035618	.	-	.	gene_name 98308263|unknown-19515; gene_id MSTRG.16067; transcript_id MSTRG.16067.1; gene_biotype protein_coding; Info ORF type:internal (+),score=16.12; ref_name -; class_code u; inherit_ref FALSE;
chr5	transdecoder	CDS	22035090	22035617	.	-	0	gene_name 98308263|unknown-19515; gene_id MSTRG.16067; transcript_id MSTRG.16067.1;
chr5	transdecoder	three_prime_utr	22038444	22038454	.	-	.	gene_name 98308264|unknown-19516; gene_id MSTRG.16068; transcript_id MSTRG.16068.1;
chr5	transdecoder	exon	22038444	22039770	.	-	.	gene_name 98308264|unknown-19516; gene_id MSTRG.16068; transcript_id MSTRG.16068.1;
chr5	transdecoder	gene	22038444	22039770	.	-	.	gene_name 98308264|unknown-19516; gene_id MSTRG.16068; transcript_id NA; gene_biotype protein_coding; Info ORF type:complete (+),score=29.96; ref_name -; class_code u; inherit_ref FALSE;
chr5	transdecoder	transcript	22038444	22039770	.	-	.	gene_name 98308264|unknown-19516; gene_id MSTRG.16068; transcript_id MSTRG.16068.1; gene_biotype protein_coding; Info ORF type:complete (+),score=29.96; ref_name -; class_code u; inherit_ref FALSE;
chr5	transdecoder	CDS	22038455	22038976	.	-	0	gene_name 98308264|unknown-19516; gene_id MSTRG.16068; transcript_id MSTRG.16068.1;
chr5	transdecoder	five_prime_utr	22038977	22039770	.	-	.	gene_name 98308264|unknown-19516; gene_id MSTRG.16068; transcript_id MSTRG.16068.1;
chr5	transdecoder	exon	22041411	22041715	.	+	.	gene_name 98308265|unknown-19517; gene_id MSTRG.16069; transcript_id MSTRG.16069.1;
chr5	transdecoder	gene	22041411	22041715	.	+	.	gene_name 98308265|unknown-19517; gene_id MSTRG.16069; transcript_id NA; gene_biotype protein_coding; Info ORF type:internal (-),score=9.81; ref_name -; class_code u; inherit_ref FALSE;
chr5	transdecoder	transcript	22041411	22041715	.	+	.	gene_name 98308265|unknown-19517; gene_id MSTRG.16069; transcript_id MSTRG.16069.1; gene_biotype protein_coding; Info ORF type:internal (-),score=9.81; ref_name -; class_code u; inherit_ref FALSE;
chr5	transdecoder	CDS	22041413	22041715	.	+	0	gene_name 98308265|unknown-19517; gene_id MSTRG.16069; transcript_id MSTRG.16069.1;
chr5	StringTie	exon	22044678	22044935	.	.	.	gene_name 98308266|unknown-19518; gene_id MSTRG.16070; transcript_id MSTRG.16070.1;
chr5	StringTie	transcript	22044678	22044935	.	.	.	gene_name 98308266|unknown-19518; gene_id MSTRG.16070; transcript_id MSTRG.16070.1; gene_biotype non-coding; Info NA; ref_name -; class_code u; inherit_ref FALSE;
chr5	transdecoder	exon	22057843	22058104	.	-	.	gene_name 98023264|fa13b; gene_id MSTRG.16071; transcript_id MSTRG.16071.1;
chr5	transdecoder	exon	22057843	22058104	.	-	.	gene_name 98023264|fa13b; gene_id MSTRG.16071; transcript_id MSTRG.16071.2;
chr5	transdecoder	three_prime_utr	22057843	22058104	.	-	.	gene_name 98023264|fa13b; gene_id MSTRG.16071; transcript_id MSTRG.16071.1;
chr5	transdecoder	three_prime_utr	22057843	22058104	.	-	.	gene_name 98023264|fa13b; gene_id MSTRG.16071; transcript_id MSTRG.16071.2;
chr5	transdecoder	gene	22057843	22076101	.	-	.	gene_name 98023264|fa13b; gene_id MSTRG.16071; transcript_id NA; gene_biotype protein_coding; Info ORF type:complete (+),score=66.41,sp|Q9NYF5|FA13B_HUMAN|30.252|6.62e-19; ref_name 98023264|fa13b; class_code =,j; inherit_ref TRUE;
chr5	transdecoder	transcript	22057843	22076101	.	-	.	gene_name 98023264|fa13b; gene_id MSTRG.16071; transcript_id MSTRG.16071.1; gene_biotype protein_coding; Info ORF type:complete (+),score=66.41,sp|Q9NYF5|FA13B_HUMAN|30.252|6.62e-19; ref_name 98023264|fa13b; class_code =,j; inherit_ref TRUE;
chr5	transdecoder	transcript	22057843	22076101	.	-	.	gene_name 98023264|fa13b; gene_id MSTRG.16071; transcript_id MSTRG.16071.2; gene_biotype protein_coding; Info ORF type:complete (+),score=66.41,sp|Q9NYF5|FA13B_HUMAN|30.252|6.62e-19; ref_name 98023264|fa13b; class_code =,j; inherit_ref TRUE;
chr5	transdecoder	three_prime_utr	22058650	22058672	.	-	.	gene_name 98023264|fa13b; gene_id MSTRG.16071; transcript_id MSTRG.16071.1;
chr5	transdecoder	exon	22058650	22058909	.	-	.	gene_name 98023264|fa13b; gene_id MSTRG.16071; transcript_id MSTRG.16071.1;
chr5	transdecoder	three_prime_utr	22058656	22058672	.	-	.	gene_name 98023264|fa13b; gene_id MSTRG.16071; transcript_id MSTRG.16071.2;
chr5	transdecoder	exon	22058656	22058909	.	-	.	gene_name 98023264|fa13b; gene_id MSTRG.16071; transcript_id MSTRG.16071.2;
chr5	transdecoder	CDS	22058673	22058909	.	-	0	gene_name 98023264|fa13b; gene_id MSTRG.16071; transcript_id MSTRG.16071.1;
chr5	transdecoder	CDS	22058673	22058909	.	-	0	gene_name 98023264|fa13b; gene_id MSTRG.16071; transcript_id MSTRG.16071.2;
chr5	transdecoder	CDS	22066410	22066638	.	-	1	gene_name 98023264|fa13b; gene_id MSTRG.16071; transcript_id MSTRG.16071.1;
chr5	transdecoder	CDS	22066410	22066638	.	-	1	gene_name 98023264|fa13b; gene_id MSTRG.16071; transcript_id MSTRG.16071.2;
chr5	transdecoder	exon	22066410	22066638	.	-	.	gene_name 98023264|fa13b; gene_id MSTRG.16071; transcript_id MSTRG.16071.1;
chr5	transdecoder	exon	22066410	22066638	.	-	.	gene_name 98023264|fa13b; gene_id MSTRG.16071; transcript_id MSTRG.16071.2;
chr5	transdecoder	CDS	22070645	22070879	.	-	2	gene_name 98023264|fa13b; gene_id MSTRG.16071; transcript_id MSTRG.16071.1;
chr5	transdecoder	CDS	22070645	22070879	.	-	2	gene_name 98023264|fa13b; gene_id MSTRG.16071; transcript_id MSTRG.16071.2;
chr5	transdecoder	exon	22070645	22070879	.	-	.	gene_name 98023264|fa13b; gene_id MSTRG.16071; transcript_id MSTRG.16071.1;
chr5	transdecoder	exon	22070645	22070879	.	-	.	gene_name 98023264|fa13b; gene_id MSTRG.16071; transcript_id MSTRG.16071.2;
chr5	transdecoder	CDS	22073132	22073339	.	-	0	gene_name 98023264|fa13b; gene_id MSTRG.16071; transcript_id MSTRG.16071.1;
chr5	transdecoder	CDS	22073132	22073339	.	-	0	gene_name 98023264|fa13b; gene_id MSTRG.16071; transcript_id MSTRG.16071.2;
chr5	transdecoder	exon	22073132	22073339	.	-	.	gene_name 98023264|fa13b; gene_id MSTRG.16071; transcript_id MSTRG.16071.1;
chr5	transdecoder	exon	22073132	22073339	.	-	.	gene_name 98023264|fa13b; gene_id MSTRG.16071; transcript_id MSTRG.16071.2;
chr5	transdecoder	CDS	22075841	22076074	.	-	0	gene_name 98023264|fa13b; gene_id MSTRG.16071; transcript_id MSTRG.16071.1;
chr5	transdecoder	CDS	22075841	22076074	.	-	0	gene_name 98023264|fa13b; gene_id MSTRG.16071; transcript_id MSTRG.16071.2;
chr5	transdecoder	exon	22075841	22076101	.	-	.	gene_name 98023264|fa13b; gene_id MSTRG.16071; transcript_id MSTRG.16071.1;
chr5	transdecoder	exon	22075841	22076101	.	-	.	gene_name 98023264|fa13b; gene_id MSTRG.16071; transcript_id MSTRG.16071.2;
chr5	transdecoder	five_prime_utr	22076075	22076101	.	-	.	gene_name 98023264|fa13b; gene_id MSTRG.16071; transcript_id MSTRG.16071.1;
chr5	transdecoder	five_prime_utr	22076075	22076101	.	-	.	gene_name 98023264|fa13b; gene_id MSTRG.16071; transcript_id MSTRG.16071.2;
chr5	transdecoder	three_prime_utr	22076317	22076371	.	-	.	gene_name 98308267|aakg1-2; gene_id MSTRG.16072; transcript_id MSTRG.16072.1;
chr5	transdecoder	exon	22076317	22079187	.	-	.	gene_name 98308267|aakg1-2; gene_id MSTRG.16072; transcript_id MSTRG.16072.1;
chr5	transdecoder	gene	22076317	22096004	.	-	.	gene_name 98308267|aakg1-2; gene_id MSTRG.16072; transcript_id NA; gene_biotype protein_coding; Info ORF type:complete (+),score=47.24,sp|P54619|AAKG1_HUMAN|61.290|5.73e-130; ref_name 98005906|aakg1;98016160|cq10b; class_code j,o;j,o; inherit_ref FALSE;
chr5	transdecoder	transcript	22076317	22096004	.	-	.	gene_name 98308267|aakg1-2; gene_id MSTRG.16072; transcript_id MSTRG.16072.1; gene_biotype protein_coding; Info ORF type:complete (+),score=47.24,sp|P54619|AAKG1_HUMAN|61.290|5.73e-130; ref_name 98005906|aakg1;98016160|cq10b; class_code j,o;j,o; inherit_ref FALSE;
chr5	transdecoder	CDS	22076372	22079187	.	-	2	gene_name 98308267|aakg1-2; gene_id MSTRG.16072; transcript_id MSTRG.16072.1;
chr5	transdecoder	CDS	22086111	22086141	.	-	0	gene_name 98308267|aakg1-2; gene_id MSTRG.16072; transcript_id MSTRG.16072.1;
chr5	transdecoder	exon	22086111	22086329	.	-	.	gene_name 98308267|aakg1-2; gene_id MSTRG.16072; transcript_id MSTRG.16072.1;
chr5	transdecoder	CDS	22086174	22086329	.	-	0	gene_name 98308267|aakg1-2; gene_id MSTRG.16072; transcript_id MSTRG.16072.1;
chr5	transdecoder	CDS	22087274	22087553	.	-	1	gene_name 98308267|aakg1-2; gene_id MSTRG.16072; transcript_id MSTRG.16072.1;
chr5	transdecoder	exon	22087274	22087553	.	-	.	gene_name 98308267|aakg1-2; gene_id MSTRG.16072; transcript_id MSTRG.16072.1;
chr5	transdecoder	CDS	22088004	22088280	.	-	2	gene_name 98308267|aakg1-2; gene_id MSTRG.16072; transcript_id MSTRG.16072.1;
chr5	transdecoder	exon	22088004	22088280	.	-	.	gene_name 98308267|aakg1-2; gene_id MSTRG.16072; transcript_id MSTRG.16072.1;
chr5	transdecoder	CDS	22088920	22089199	.	-	0	gene_name 98308267|aakg1-2; gene_id MSTRG.16072; transcript_id MSTRG.16072.1;
chr5	transdecoder	exon	22088920	22089209	.	-	.	gene_name 98308267|aakg1-2; gene_id MSTRG.16072; transcript_id MSTRG.16072.1;
chr5	transdecoder	five_prime_utr	22089200	22089209	.	-	.	gene_name 98308267|aakg1-2; gene_id MSTRG.16072; transcript_id MSTRG.16072.1;
chr5	transdecoder	three_prime_utr	22090983	22090998	.	-	.	gene_name 98308267|aakg1-2; gene_id MSTRG.16072; transcript_id MSTRG.16072.2;
chr5	transdecoder	exon	22090983	22091482	.	-	.	gene_name 98308267|aakg1-2; gene_id MSTRG.16072; transcript_id MSTRG.16072.2;
chr5	transdecoder	transcript	22090983	22096004	.	-	.	gene_name 98308267|aakg1-2; gene_id MSTRG.16072; transcript_id MSTRG.16072.2; gene_biotype protein_coding; Info ORF type:complete (+),score=47.24,sp|P54619|AAKG1_HUMAN|61.290|5.73e-130; ref_name 98005906|aakg1;98016160|cq10b; class_code j,o;j,o; inherit_ref FALSE;
chr5	transdecoder	CDS	22090999	22091472	.	-	0	gene_name 98308267|aakg1-2; gene_id MSTRG.16072; transcript_id MSTRG.16072.2;
chr5	transdecoder	exon	22091001	22091486	.	-	.	gene_name 98308268|cq10b-2; gene_id 98016160|cq10b; transcript_id 98016160|cq10b.1;
chr5	transdecoder	gene	22091001	22091486	.	-	.	gene_name 98308268|cq10b-2; gene_id 98016160|cq10b; transcript_id NA; gene_biotype protein_coding; Info ORF type:internal (+),score=15.44,sp|Q9H8M1|CQ10B_HUMAN|37.952|2.47e-31; ref_name 98016160|cq10b; class_code =; inherit_ref FALSE;
chr5	transdecoder	transcript	22091001	22091486	.	-	.	gene_name 98308268|cq10b-2; gene_id 98016160|cq10b; transcript_id 98016160|cq10b.1; gene_biotype protein_coding; Info ORF type:internal (+),score=15.44,sp|Q9H8M1|CQ10B_HUMAN|37.952|2.47e-31; ref_name 98016160|cq10b; class_code =; inherit_ref FALSE;
chr5	transdecoder	CDS	22091002	22091484	.	-	0	gene_name 98308268|cq10b-2; gene_id 98016160|cq10b; transcript_id 98016160|cq10b.1;
chr5	transdecoder	five_prime_utr	22091473	22091482	.	-	.	gene_name 98308267|aakg1-2; gene_id MSTRG.16072; transcript_id MSTRG.16072.2;
chr5	transdecoder	exon	22095957	22096004	.	-	.	gene_name 98308267|aakg1-2; gene_id MSTRG.16072; transcript_id MSTRG.16072.1;
chr5	transdecoder	exon	22095957	22096004	.	-	.	gene_name 98308267|aakg1-2; gene_id MSTRG.16072; transcript_id MSTRG.16072.2;
chr5	transdecoder	five_prime_utr	22095957	22096004	.	-	.	gene_name 98308267|aakg1-2; gene_id MSTRG.16072; transcript_id MSTRG.16072.1;
chr5	transdecoder	five_prime_utr	22095957	22096004	.	-	.	gene_name 98308267|aakg1-2; gene_id MSTRG.16072; transcript_id MSTRG.16072.2;
chr5	transdecoder	three_prime_utr	22134209	22134287	.	-	.	gene_name 98014858|s22a5-3; gene_id MSTRG.16073; transcript_id MSTRG.16073.1;
chr5	transdecoder	exon	22134209	22134497	.	-	.	gene_name 98014858|s22a5-3; gene_id MSTRG.16073; transcript_id MSTRG.16073.1;
chr5	transdecoder	gene	22134209	22146112	.	-	.	gene_name 98014858|s22a5-3; gene_id MSTRG.16073; transcript_id NA; gene_biotype protein_coding; Info ORF type:complete (+),score=51.86,sp|O76082|S22A5_HUMAN|31.235|3.32e-54; ref_name 98014858|s22a5-3; class_code =,j; inherit_ref TRUE;
chr5	transdecoder	transcript	22134209	22146112	.	-	.	gene_name 98014858|s22a5-3; gene_id MSTRG.16073; transcript_id MSTRG.16073.1; gene_biotype protein_coding; Info ORF type:complete (+),score=51.86,sp|O76082|S22A5_HUMAN|31.235|3.32e-54; ref_name 98014858|s22a5-3; class_code =,j; inherit_ref TRUE;
chr5	transdecoder	three_prime_utr	22134233	22134287	.	-	.	gene_name 98014858|s22a5-3; gene_id MSTRG.16073; transcript_id MSTRG.16073.2;
chr5	transdecoder	three_prime_utr	22134233	22134287	.	-	.	gene_name 98014858|s22a5-3; gene_id MSTRG.16073; transcript_id MSTRG.16073.3;
chr5	transdecoder	exon	22134233	22134497	.	-	.	gene_name 98014858|s22a5-3; gene_id MSTRG.16073; transcript_id MSTRG.16073.2;
chr5	transdecoder	exon	22134233	22134497	.	-	.	gene_name 98014858|s22a5-3; gene_id MSTRG.16073; transcript_id MSTRG.16073.3;
chr5	transdecoder	transcript	22134233	22136936	.	-	.	gene_name 98014858|s22a5-3; gene_id MSTRG.16073; transcript_id MSTRG.16073.3; gene_biotype protein_coding; Info ORF type:complete (+),score=51.86,sp|O76082|S22A5_HUMAN|31.235|3.32e-54; ref_name 98014858|s22a5-3; class_code =,j; inherit_ref TRUE;
chr5	transdecoder	transcript	22134233	22146112	.	-	.	gene_name 98014858|s22a5-3; gene_id MSTRG.16073; transcript_id MSTRG.16073.2; gene_biotype protein_coding; Info ORF type:complete (+),score=51.86,sp|O76082|S22A5_HUMAN|31.235|3.32e-54; ref_name 98014858|s22a5-3; class_code =,j; inherit_ref TRUE;
chr5	transdecoder	three_prime_utr	22134246	22134287	.	-	.	gene_name 98014858|s22a5-3; gene_id MSTRG.16073; transcript_id MSTRG.16073.4;
chr5	transdecoder	exon	22134246	22134497	.	-	.	gene_name 98014858|s22a5-3; gene_id MSTRG.16073; transcript_id MSTRG.16073.4;
chr5	transdecoder	transcript	22134246	22136936	.	-	.	gene_name 98014858|s22a5-3; gene_id MSTRG.16073; transcript_id MSTRG.16073.4; gene_biotype protein_coding; Info ORF type:complete (+),score=51.86,sp|O76082|S22A5_HUMAN|31.235|3.32e-54; ref_name 98014858|s22a5-3; class_code =,j; inherit_ref TRUE;
chr5	transdecoder	CDS	22134288	22134497	.	-	0	gene_name 98014858|s22a5-3; gene_id MSTRG.16073; transcript_id MSTRG.16073.1;
chr5	transdecoder	CDS	22134288	22134497	.	-	0	gene_name 98014858|s22a5-3; gene_id MSTRG.16073; transcript_id MSTRG.16073.2;
chr5	transdecoder	CDS	22134288	22134497	.	-	0	gene_name 98014858|s22a5-3; gene_id MSTRG.16073; transcript_id MSTRG.16073.3;
chr5	transdecoder	CDS	22134288	22134497	.	-	0	gene_name 98014858|s22a5-3; gene_id MSTRG.16073; transcript_id MSTRG.16073.4;
chr5	transdecoder	CDS	22135363	22135435	.	-	1	gene_name 98014858|s22a5-3; gene_id MSTRG.16073; transcript_id MSTRG.16073.1;
chr5	transdecoder	CDS	22135363	22135435	.	-	1	gene_name 98014858|s22a5-3; gene_id MSTRG.16073; transcript_id MSTRG.16073.2;
chr5	transdecoder	CDS	22135363	22135435	.	-	1	gene_name 98014858|s22a5-3; gene_id MSTRG.16073; transcript_id MSTRG.16073.3;
chr5	transdecoder	CDS	22135363	22135435	.	-	1	gene_name 98014858|s22a5-3; gene_id MSTRG.16073; transcript_id MSTRG.16073.4;
chr5	transdecoder	exon	22135363	22135435	.	-	.	gene_name 98014858|s22a5-3; gene_id MSTRG.16073; transcript_id MSTRG.16073.1;
chr5	transdecoder	exon	22135363	22135435	.	-	.	gene_name 98014858|s22a5-3; gene_id MSTRG.16073; transcript_id MSTRG.16073.2;
chr5	transdecoder	exon	22135363	22135435	.	-	.	gene_name 98014858|s22a5-3; gene_id MSTRG.16073; transcript_id MSTRG.16073.3;
chr5	transdecoder	exon	22135363	22135435	.	-	.	gene_name 98014858|s22a5-3; gene_id MSTRG.16073; transcript_id MSTRG.16073.4;
chr5	transdecoder	CDS	22135482	22135587	.	-	2	gene_name 98014858|s22a5-3; gene_id MSTRG.16073; transcript_id MSTRG.16073.1;
chr5	transdecoder	CDS	22135482	22135587	.	-	2	gene_name 98014858|s22a5-3; gene_id MSTRG.16073; transcript_id MSTRG.16073.2;
chr5	transdecoder	CDS	22135482	22135587	.	-	2	gene_name 98014858|s22a5-3; gene_id MSTRG.16073; transcript_id MSTRG.16073.3;
chr5	transdecoder	CDS	22135482	22135587	.	-	2	gene_name 98014858|s22a5-3; gene_id MSTRG.16073; transcript_id MSTRG.16073.4;
chr5	transdecoder	exon	22135482	22135587	.	-	.	gene_name 98014858|s22a5-3; gene_id MSTRG.16073; transcript_id MSTRG.16073.1;
chr5	transdecoder	exon	22135482	22135587	.	-	.	gene_name 98014858|s22a5-3; gene_id MSTRG.16073; transcript_id MSTRG.16073.2;
chr5	transdecoder	exon	22135482	22135587	.	-	.	gene_name 98014858|s22a5-3; gene_id MSTRG.16073; transcript_id MSTRG.16073.3;
chr5	transdecoder	exon	22135482	22135587	.	-	.	gene_name 98014858|s22a5-3; gene_id MSTRG.16073; transcript_id MSTRG.16073.4;
chr5	transdecoder	CDS	22135806	22135854	.	-	0	gene_name 98014858|s22a5-3; gene_id MSTRG.16073; transcript_id MSTRG.16073.2;
chr5	transdecoder	CDS	22135806	22135854	.	-	0	gene_name 98014858|s22a5-3; gene_id MSTRG.16073; transcript_id MSTRG.16073.4;
chr5	transdecoder	exon	22135806	22135939	.	-	.	gene_name 98014858|s22a5-3; gene_id MSTRG.16073; transcript_id MSTRG.16073.2;
chr5	transdecoder	exon	22135806	22135939	.	-	.	gene_name 98014858|s22a5-3; gene_id MSTRG.16073; transcript_id MSTRG.16073.4;
chr5	transdecoder	five_prime_utr	22135855	22135939	.	-	.	gene_name 98014858|s22a5-3; gene_id MSTRG.16073; transcript_id MSTRG.16073.4;
chr5	transdecoder	CDS	22135917	22135939	.	-	2	gene_name 98014858|s22a5-3; gene_id MSTRG.16073; transcript_id MSTRG.16073.2;
chr5	StringTie	exon	22136245	22136549	.	+	.	gene_name 98308269|unknown-19519; gene_id MSTRG.16074; transcript_id MSTRG.16074.1;
chr5	StringTie	transcript	22136245	22136969	.	+	.	gene_name 98308269|unknown-19519; gene_id MSTRG.16074; transcript_id MSTRG.16074.1; gene_biotype non-coding; Info NA; ref_name 98014858|s22a5-3; class_code i; inherit_ref FALSE;
chr5	StringTie	exon	22136703	22136969	.	+	.	gene_name 98308269|unknown-19519; gene_id MSTRG.16074; transcript_id MSTRG.16074.1;
chr5	transdecoder	CDS	22136793	22136841	.	-	0	gene_name 98014858|s22a5-3; gene_id MSTRG.16073; transcript_id MSTRG.16073.3;
chr5	transdecoder	exon	22136793	22136936	.	-	.	gene_name 98014858|s22a5-3; gene_id MSTRG.16073; transcript_id MSTRG.16073.3;
chr5	transdecoder	exon	22136793	22136936	.	-	.	gene_name 98014858|s22a5-3; gene_id MSTRG.16073; transcript_id MSTRG.16073.4;
chr5	transdecoder	five_prime_utr	22136793	22136936	.	-	.	gene_name 98014858|s22a5-3; gene_id MSTRG.16073; transcript_id MSTRG.16073.4;
chr5	transdecoder	five_prime_utr	22136842	22136936	.	-	.	gene_name 98014858|s22a5-3; gene_id MSTRG.16073; transcript_id MSTRG.16073.3;
chr5	transdecoder	CDS	22137290	22137375	.	-	1	gene_name 98014858|s22a5-3; gene_id MSTRG.16073; transcript_id MSTRG.16073.1;
chr5	transdecoder	CDS	22137290	22137375	.	-	1	gene_name 98014858|s22a5-3; gene_id MSTRG.16073; transcript_id MSTRG.16073.2;
chr5	transdecoder	exon	22137290	22137375	.	-	.	gene_name 98014858|s22a5-3; gene_id MSTRG.16073; transcript_id MSTRG.16073.1;
chr5	transdecoder	exon	22137290	22137375	.	-	.	gene_name 98014858|s22a5-3; gene_id MSTRG.16073; transcript_id MSTRG.16073.2;
chr5	transdecoder	CDS	22138408	22138539	.	-	1	gene_name 98014858|s22a5-3; gene_id MSTRG.16073; transcript_id MSTRG.16073.1;
chr5	transdecoder	CDS	22138408	22138539	.	-	1	gene_name 98014858|s22a5-3; gene_id MSTRG.16073; transcript_id MSTRG.16073.2;
chr5	transdecoder	exon	22138408	22138539	.	-	.	gene_name 98014858|s22a5-3; gene_id MSTRG.16073; transcript_id MSTRG.16073.1;
chr5	transdecoder	exon	22138408	22138539	.	-	.	gene_name 98014858|s22a5-3; gene_id MSTRG.16073; transcript_id MSTRG.16073.2;
chr5	transdecoder	CDS	22139337	22139564	.	-	1	gene_name 98014858|s22a5-3; gene_id MSTRG.16073; transcript_id MSTRG.16073.1;
chr5	transdecoder	CDS	22139337	22139564	.	-	1	gene_name 98014858|s22a5-3; gene_id MSTRG.16073; transcript_id MSTRG.16073.2;
chr5	transdecoder	exon	22139337	22139564	.	-	.	gene_name 98014858|s22a5-3; gene_id MSTRG.16073; transcript_id MSTRG.16073.1;
chr5	transdecoder	exon	22139337	22139564	.	-	.	gene_name 98014858|s22a5-3; gene_id MSTRG.16073; transcript_id MSTRG.16073.2;
chr5	transdecoder	CDS	22140118	22140292	.	-	2	gene_name 98014858|s22a5-3; gene_id MSTRG.16073; transcript_id MSTRG.16073.1;
chr5	transdecoder	CDS	22140118	22140292	.	-	2	gene_name 98014858|s22a5-3; gene_id MSTRG.16073; transcript_id MSTRG.16073.2;
chr5	transdecoder	exon	22140118	22140292	.	-	.	gene_name 98014858|s22a5-3; gene_id MSTRG.16073; transcript_id MSTRG.16073.1;
chr5	transdecoder	exon	22140118	22140292	.	-	.	gene_name 98014858|s22a5-3; gene_id MSTRG.16073; transcript_id MSTRG.16073.2;
chr5	transdecoder	CDS	22142123	22142233	.	-	2	gene_name 98014858|s22a5-3; gene_id MSTRG.16073; transcript_id MSTRG.16073.1;
chr5	transdecoder	CDS	22142123	22142233	.	-	2	gene_name 98014858|s22a5-3; gene_id MSTRG.16073; transcript_id MSTRG.16073.2;
chr5	transdecoder	exon	22142123	22142233	.	-	.	gene_name 98014858|s22a5-3; gene_id MSTRG.16073; transcript_id MSTRG.16073.1;
chr5	transdecoder	exon	22142123	22142233	.	-	.	gene_name 98014858|s22a5-3; gene_id MSTRG.16073; transcript_id MSTRG.16073.2;
chr5	transdecoder	CDS	22145008	22145158	.	-	0	gene_name 98014858|s22a5-3; gene_id MSTRG.16073; transcript_id MSTRG.16073.1;
chr5	transdecoder	CDS	22145008	22145158	.	-	0	gene_name 98014858|s22a5-3; gene_id MSTRG.16073; transcript_id MSTRG.16073.2;
chr5	transdecoder	exon	22145008	22145158	.	-	.	gene_name 98014858|s22a5-3; gene_id MSTRG.16073; transcript_id MSTRG.16073.1;
chr5	transdecoder	exon	22145008	22145158	.	-	.	gene_name 98014858|s22a5-3; gene_id MSTRG.16073; transcript_id MSTRG.16073.2;
chr5	transdecoder	CDS	22145804	22146061	.	-	0	gene_name 98014858|s22a5-3; gene_id MSTRG.16073; transcript_id MSTRG.16073.1;
chr5	transdecoder	CDS	22145804	22146061	.	-	0	gene_name 98014858|s22a5-3; gene_id MSTRG.16073; transcript_id MSTRG.16073.2;
chr5	transdecoder	exon	22145804	22146112	.	-	.	gene_name 98014858|s22a5-3; gene_id MSTRG.16073; transcript_id MSTRG.16073.1;
chr5	transdecoder	exon	22145804	22146112	.	-	.	gene_name 98014858|s22a5-3; gene_id MSTRG.16073; transcript_id MSTRG.16073.2;
chr5	transdecoder	five_prime_utr	22146062	22146112	.	-	.	gene_name 98014858|s22a5-3; gene_id MSTRG.16073; transcript_id MSTRG.16073.1;
chr5	transdecoder	five_prime_utr	22146062	22146112	.	-	.	gene_name 98014858|s22a5-3; gene_id MSTRG.16073; transcript_id MSTRG.16073.2;
chr5	transdecoder	CDS	22161337	22161437	.	+	0	gene_name 98208413|zn235-61; gene_id 98208413|zn235-61; transcript_id 98208413|zn235-61.1;
chr5	transdecoder	exon	22161337	22161437	.	+	.	gene_name 98208413|zn235-61; gene_id 98208413|zn235-61; transcript_id 98208413|zn235-61.1;
chr5	transdecoder	gene	22161337	22162564	.	+	.	gene_name 98208413|zn235-61; gene_id 98208413|zn235-61; transcript_id NA; gene_biotype protein_coding; Info ORF type:internal (+),score=19.69,sp|Q14590|ZN235_HUMAN|45.455|1.17e-26; ref_name 98208413|zn235-61; class_code =; inherit_ref TRUE;
chr5	transdecoder	transcript	22161337	22162564	.	+	.	gene_name 98208413|zn235-61; gene_id 98208413|zn235-61; transcript_id 98208413|zn235-61.1; gene_biotype protein_coding; Info ORF type:internal (+),score=19.69,sp|Q14590|ZN235_HUMAN|45.455|1.17e-26; ref_name 98208413|zn235-61; class_code =; inherit_ref TRUE;
chr5	transdecoder	CDS	22162362	22162563	.	+	1	gene_name 98208413|zn235-61; gene_id 98208413|zn235-61; transcript_id 98208413|zn235-61.1;
chr5	transdecoder	exon	22162362	22162564	.	+	.	gene_name 98208413|zn235-61; gene_id 98208413|zn235-61; transcript_id 98208413|zn235-61.1;
chr5	StringTie	exon	22187106	22187886	.	+	.	gene_name 98308270|unknown-19520; gene_id MSTRG.16075; transcript_id MSTRG.16075.1;
chr5	StringTie	transcript	22187106	22187886	.	+	.	gene_name 98308270|unknown-19520; gene_id MSTRG.16075; transcript_id MSTRG.16075.1; gene_biotype non-coding; Info NA; ref_name -; class_code u; inherit_ref FALSE;
chr5	transdecoder	exon	22730392	22730653	.	+	.	gene_name 98038304|s22a5-10; gene_id MSTRG.16076; transcript_id MSTRG.16076.1;
chr5	transdecoder	gene	22730392	22745479	.	+	.	gene_name 98038304|s22a5-10; gene_id MSTRG.16076; transcript_id NA; gene_biotype protein_coding; Info ORF type:5prime_partial (+),score=12.74,sp|Q4U2R8|S22A6_HUMAN|43.103|2.46e-06; ref_name 98038304|s22a5-10; class_code =,j; inherit_ref TRUE;
chr5	transdecoder	transcript	22730392	22745479	.	+	.	gene_name 98038304|s22a5-10; gene_id MSTRG.16076; transcript_id MSTRG.16076.1; gene_biotype protein_coding; Info ORF type:5prime_partial (+),score=12.74,sp|Q4U2R8|S22A6_HUMAN|43.103|2.46e-06; ref_name 98038304|s22a5-10; class_code =,j; inherit_ref TRUE;
chr5	transdecoder	CDS	22730393	22730653	.	+	0	gene_name 98038304|s22a5-10; gene_id MSTRG.16076; transcript_id MSTRG.16076.1;
chr5	transdecoder	exon	22730482	22730653	.	+	.	gene_name 98038304|s22a5-10; gene_id MSTRG.16076; transcript_id MSTRG.16076.2;
chr5	transdecoder	transcript	22730482	22745479	.	+	.	gene_name 98038304|s22a5-10; gene_id MSTRG.16076; transcript_id MSTRG.16076.2; gene_biotype protein_coding; Info ORF type:5prime_partial (+),score=12.74,sp|Q4U2R8|S22A6_HUMAN|43.103|2.46e-06; ref_name 98038304|s22a5-10; class_code =,j; inherit_ref TRUE;
chr5	transdecoder	CDS	22730483	22730653	.	+	0	gene_name 98038304|s22a5-10; gene_id MSTRG.16076; transcript_id MSTRG.16076.2;
chr5	StringTie	exon	22731297	22731553	.	+	.	gene_name 98038304|s22a5-10; gene_id MSTRG.16076; transcript_id MSTRG.16076.3;
chr5	StringTie	transcript	22731297	22732986	.	+	.	gene_name 98038304|s22a5-10; gene_id MSTRG.16076; transcript_id MSTRG.16076.3; gene_biotype non-coding; Info NA; ref_name 98038304|s22a5-10; class_code =,j; inherit_ref TRUE;
chr5	transdecoder	CDS	22731404	22731532	.	+	0	gene_name 98038304|s22a5-10; gene_id MSTRG.16076; transcript_id MSTRG.16076.1;
chr5	transdecoder	CDS	22731404	22731532	.	+	0	gene_name 98038304|s22a5-10; gene_id MSTRG.16076; transcript_id MSTRG.16076.2;
chr5	transdecoder	exon	22731404	22731553	.	+	.	gene_name 98038304|s22a5-10; gene_id MSTRG.16076; transcript_id MSTRG.16076.1;
chr5	transdecoder	exon	22731404	22731553	.	+	.	gene_name 98038304|s22a5-10; gene_id MSTRG.16076; transcript_id MSTRG.16076.2;
chr5	StringTie	exon	22731897	22732986	.	+	.	gene_name 98038304|s22a5-10; gene_id MSTRG.16076; transcript_id MSTRG.16076.3;
chr5	transdecoder	exon	22734842	22734952	.	+	.	gene_name 98038304|s22a5-10; gene_id MSTRG.16076; transcript_id MSTRG.16076.1;
chr5	transdecoder	exon	22734842	22734952	.	+	.	gene_name 98038304|s22a5-10; gene_id MSTRG.16076; transcript_id MSTRG.16076.2;
chr5	transdecoder	CDS	22734859	22734952	.	+	0	gene_name 98038304|s22a5-10; gene_id MSTRG.16076; transcript_id MSTRG.16076.1;
chr5	transdecoder	CDS	22734859	22734952	.	+	0	gene_name 98038304|s22a5-10; gene_id MSTRG.16076; transcript_id MSTRG.16076.2;
chr5	transdecoder	CDS	22737884	22738058	.	+	2	gene_name 98038304|s22a5-10; gene_id MSTRG.16076; transcript_id MSTRG.16076.1;
chr5	transdecoder	CDS	22737884	22738058	.	+	2	gene_name 98038304|s22a5-10; gene_id MSTRG.16076; transcript_id MSTRG.16076.2;
chr5	transdecoder	exon	22737884	22738058	.	+	.	gene_name 98038304|s22a5-10; gene_id MSTRG.16076; transcript_id MSTRG.16076.1;
chr5	transdecoder	exon	22737884	22738058	.	+	.	gene_name 98038304|s22a5-10; gene_id MSTRG.16076; transcript_id MSTRG.16076.2;
chr5	transdecoder	CDS	22738124	22738351	.	+	1	gene_name 98038304|s22a5-10; gene_id MSTRG.16076; transcript_id MSTRG.16076.1;
chr5	transdecoder	CDS	22738124	22738351	.	+	1	gene_name 98038304|s22a5-10; gene_id MSTRG.16076; transcript_id MSTRG.16076.2;
chr5	transdecoder	exon	22738124	22738351	.	+	.	gene_name 98038304|s22a5-10; gene_id MSTRG.16076; transcript_id MSTRG.16076.1;
chr5	transdecoder	exon	22738124	22738351	.	+	.	gene_name 98038304|s22a5-10; gene_id MSTRG.16076; transcript_id MSTRG.16076.2;
chr5	transdecoder	CDS	22739161	22739292	.	+	1	gene_name 98038304|s22a5-10; gene_id MSTRG.16076; transcript_id MSTRG.16076.1;
chr5	transdecoder	CDS	22739161	22739292	.	+	1	gene_name 98038304|s22a5-10; gene_id MSTRG.16076; transcript_id MSTRG.16076.2;
chr5	transdecoder	exon	22739161	22739292	.	+	.	gene_name 98038304|s22a5-10; gene_id MSTRG.16076; transcript_id MSTRG.16076.1;
chr5	transdecoder	exon	22739161	22739292	.	+	.	gene_name 98038304|s22a5-10; gene_id MSTRG.16076; transcript_id MSTRG.16076.2;
chr5	transdecoder	CDS	22739883	22739968	.	+	1	gene_name 98038304|s22a5-10; gene_id MSTRG.16076; transcript_id MSTRG.16076.1;
chr5	transdecoder	CDS	22739883	22739968	.	+	1	gene_name 98038304|s22a5-10; gene_id MSTRG.16076; transcript_id MSTRG.16076.2;
chr5	transdecoder	exon	22739883	22739968	.	+	.	gene_name 98038304|s22a5-10; gene_id MSTRG.16076; transcript_id MSTRG.16076.1;
chr5	transdecoder	exon	22739883	22739968	.	+	.	gene_name 98038304|s22a5-10; gene_id MSTRG.16076; transcript_id MSTRG.16076.2;
chr5	transdecoder	CDS	22744378	22744470	.	+	2	gene_name 98038304|s22a5-10; gene_id MSTRG.16076; transcript_id MSTRG.16076.2;
chr5	transdecoder	exon	22744378	22744470	.	+	.	gene_name 98038304|s22a5-10; gene_id MSTRG.16076; transcript_id MSTRG.16076.2;
chr5	transdecoder	CDS	22744378	22744483	.	+	2	gene_name 98038304|s22a5-10; gene_id MSTRG.16076; transcript_id MSTRG.16076.1;
chr5	transdecoder	exon	22744378	22744483	.	+	.	gene_name 98038304|s22a5-10; gene_id MSTRG.16076; transcript_id MSTRG.16076.1;
chr5	transdecoder	CDS	22744528	22744600	.	+	1	gene_name 98038304|s22a5-10; gene_id MSTRG.16076; transcript_id MSTRG.16076.1;
chr5	transdecoder	exon	22744528	22744600	.	+	.	gene_name 98038304|s22a5-10; gene_id MSTRG.16076; transcript_id MSTRG.16076.1;
chr5	transdecoder	CDS	22744543	22744600	.	+	2	gene_name 98038304|s22a5-10; gene_id MSTRG.16076; transcript_id MSTRG.16076.2;
chr5	transdecoder	exon	22744543	22744600	.	+	.	gene_name 98038304|s22a5-10; gene_id MSTRG.16076; transcript_id MSTRG.16076.2;
chr5	transdecoder	CDS	22745239	22745440	.	+	1	gene_name 98038304|s22a5-10; gene_id MSTRG.16076; transcript_id MSTRG.16076.2;
chr5	transdecoder	CDS	22745239	22745445	.	+	0	gene_name 98038304|s22a5-10; gene_id MSTRG.16076; transcript_id MSTRG.16076.1;
chr5	transdecoder	exon	22745239	22745479	.	+	.	gene_name 98038304|s22a5-10; gene_id MSTRG.16076; transcript_id MSTRG.16076.1;
chr5	transdecoder	exon	22745239	22745479	.	+	.	gene_name 98038304|s22a5-10; gene_id MSTRG.16076; transcript_id MSTRG.16076.2;
chr5	transdecoder	three_prime_utr	22745441	22745479	.	+	.	gene_name 98038304|s22a5-10; gene_id MSTRG.16076; transcript_id MSTRG.16076.2;
chr5	transdecoder	three_prime_utr	22745446	22745479	.	+	.	gene_name 98038304|s22a5-10; gene_id MSTRG.16076; transcript_id MSTRG.16076.1;
chr5	transdecoder	three_prime_utr	22757949	22757987	.	-	.	gene_name 98308271|s22a8-4; gene_id MSTRG.16077; transcript_id MSTRG.16077.1;
chr5	transdecoder	exon	22757949	22758173	.	-	.	gene_name 98308271|s22a8-4; gene_id MSTRG.16077; transcript_id MSTRG.16077.1;
chr5	transdecoder	gene	22757949	22764175	.	-	.	gene_name 98308271|s22a8-4; gene_id MSTRG.16077; transcript_id NA; gene_biotype protein_coding; Info ORF type:complete (+),score=24.42,sp|Q8TCC7|S22A8_HUMAN|28.241|6.65e-21; ref_name -; class_code u; inherit_ref FALSE;
chr5	transdecoder	transcript	22757949	22764175	.	-	.	gene_name 98308271|s22a8-4; gene_id MSTRG.16077; transcript_id MSTRG.16077.1; gene_biotype protein_coding; Info ORF type:complete (+),score=24.42,sp|Q8TCC7|S22A8_HUMAN|28.241|6.65e-21; ref_name -; class_code u; inherit_ref FALSE;
chr5	transdecoder	CDS	22757988	22758173	.	-	0	gene_name 98308271|s22a8-4; gene_id MSTRG.16077; transcript_id MSTRG.16077.1;
chr5	transdecoder	CDS	22758244	22758316	.	-	1	gene_name 98308271|s22a8-4; gene_id MSTRG.16077; transcript_id MSTRG.16077.1;
chr5	transdecoder	exon	22758244	22758316	.	-	.	gene_name 98308271|s22a8-4; gene_id MSTRG.16077; transcript_id MSTRG.16077.1;
chr5	transdecoder	CDS	22758360	22758465	.	-	2	gene_name 98308271|s22a8-4; gene_id MSTRG.16077; transcript_id MSTRG.16077.1;
chr5	transdecoder	exon	22758360	22758465	.	-	.	gene_name 98308271|s22a8-4; gene_id MSTRG.16077; transcript_id MSTRG.16077.1;
chr5	transdecoder	CDS	22758776	22758800	.	-	0	gene_name 98308271|s22a8-4; gene_id MSTRG.16077; transcript_id MSTRG.16077.1;
chr5	transdecoder	exon	22758776	22758861	.	-	.	gene_name 98308271|s22a8-4; gene_id MSTRG.16077; transcript_id MSTRG.16077.1;
chr5	transdecoder	exon	22759671	22759802	.	-	.	gene_name 98308271|s22a8-4; gene_id MSTRG.16077; transcript_id MSTRG.16077.1;
chr5	transdecoder	CDS	22759732	22759802	.	-	2	gene_name 98308271|s22a8-4; gene_id MSTRG.16077; transcript_id MSTRG.16077.1;
chr5	transdecoder	CDS	22760359	22760382	.	-	2	gene_name 98308271|s22a8-4; gene_id MSTRG.16077; transcript_id MSTRG.16077.1;
chr5	transdecoder	exon	22760359	22760382	.	-	.	gene_name 98308271|s22a8-4; gene_id MSTRG.16077; transcript_id MSTRG.16077.1;
chr5	transdecoder	CDS	22760456	22760586	.	-	1	gene_name 98308271|s22a8-4; gene_id MSTRG.16077; transcript_id MSTRG.16077.1;
chr5	transdecoder	exon	22760456	22760586	.	-	.	gene_name 98308271|s22a8-4; gene_id MSTRG.16077; transcript_id MSTRG.16077.1;
chr5	transdecoder	CDS	22760662	22760836	.	-	2	gene_name 98308271|s22a8-4; gene_id MSTRG.16077; transcript_id MSTRG.16077.1;
chr5	transdecoder	exon	22760662	22760836	.	-	.	gene_name 98308271|s22a8-4; gene_id MSTRG.16077; transcript_id MSTRG.16077.1;
chr5	transdecoder	CDS	22762645	22762755	.	-	2	gene_name 98308271|s22a8-4; gene_id MSTRG.16077; transcript_id MSTRG.16077.1;
chr5	transdecoder	exon	22762645	22762755	.	-	.	gene_name 98308271|s22a8-4; gene_id MSTRG.16077; transcript_id MSTRG.16077.1;
chr5	transdecoder	CDS	22763212	22763362	.	-	0	gene_name 98308271|s22a8-4; gene_id MSTRG.16077; transcript_id MSTRG.16077.1;
chr5	transdecoder	exon	22763212	22763362	.	-	.	gene_name 98308271|s22a8-4; gene_id MSTRG.16077; transcript_id MSTRG.16077.1;
chr5	transdecoder	CDS	22763849	22764106	.	-	0	gene_name 98308271|s22a8-4; gene_id MSTRG.16077; transcript_id MSTRG.16077.1;
chr5	transdecoder	exon	22763849	22764175	.	-	.	gene_name 98308271|s22a8-4; gene_id MSTRG.16077; transcript_id MSTRG.16077.1;
chr5	transdecoder	five_prime_utr	22764107	22764175	.	-	.	gene_name 98308271|s22a8-4; gene_id MSTRG.16077; transcript_id MSTRG.16077.1;
chr5	transdecoder	three_prime_utr	22767118	22767181	.	-	.	gene_name 98203782|s22a5-23; gene_id MSTRG.16078; transcript_id MSTRG.16078.1;
chr5	transdecoder	exon	22767118	22767367	.	-	.	gene_name 98203782|s22a5-23; gene_id MSTRG.16078; transcript_id MSTRG.16078.1;
chr5	transdecoder	gene	22767118	22776234	.	-	.	gene_name 98203782|s22a5-23; gene_id MSTRG.16078; transcript_id NA; gene_biotype protein_coding; Info ORF type:complete (+),score=46.08,sp|O76082|S22A5_HUMAN|29.787|2.98e-49; ref_name 98203782|s22a5-23; class_code =; inherit_ref TRUE;
chr5	transdecoder	transcript	22767118	22776234	.	-	.	gene_name 98203782|s22a5-23; gene_id MSTRG.16078; transcript_id MSTRG.16078.1; gene_biotype protein_coding; Info ORF type:complete (+),score=46.08,sp|O76082|S22A5_HUMAN|29.787|2.98e-49; ref_name 98203782|s22a5-23; class_code =; inherit_ref TRUE;
chr5	transdecoder	CDS	22767182	22767367	.	-	0	gene_name 98203782|s22a5-23; gene_id MSTRG.16078; transcript_id MSTRG.16078.1;
chr5	transdecoder	CDS	22767675	22767747	.	-	1	gene_name 98203782|s22a5-23; gene_id MSTRG.16078; transcript_id MSTRG.16078.1;
chr5	transdecoder	exon	22767675	22767747	.	-	.	gene_name 98203782|s22a5-23; gene_id MSTRG.16078; transcript_id MSTRG.16078.1;
chr5	transdecoder	CDS	22767791	22767896	.	-	2	gene_name 98203782|s22a5-23; gene_id MSTRG.16078; transcript_id MSTRG.16078.1;
chr5	transdecoder	exon	22767791	22767896	.	-	.	gene_name 98203782|s22a5-23; gene_id MSTRG.16078; transcript_id MSTRG.16078.1;
chr5	transdecoder	CDS	22768275	22768360	.	-	1	gene_name 98203782|s22a5-23; gene_id MSTRG.16078; transcript_id MSTRG.16078.1;
chr5	transdecoder	exon	22768275	22768360	.	-	.	gene_name 98203782|s22a5-23; gene_id MSTRG.16078; transcript_id MSTRG.16078.1;
chr5	transdecoder	CDS	22771058	22771189	.	-	1	gene_name 98203782|s22a5-23; gene_id MSTRG.16078; transcript_id MSTRG.16078.1;
chr5	transdecoder	exon	22771058	22771189	.	-	.	gene_name 98203782|s22a5-23; gene_id MSTRG.16078; transcript_id MSTRG.16078.1;
chr5	transdecoder	CDS	22773134	22773361	.	-	1	gene_name 98203782|s22a5-23; gene_id MSTRG.16078; transcript_id MSTRG.16078.1;
chr5	transdecoder	exon	22773134	22773361	.	-	.	gene_name 98203782|s22a5-23; gene_id MSTRG.16078; transcript_id MSTRG.16078.1;
chr5	transdecoder	CDS	22773902	22774076	.	-	2	gene_name 98203782|s22a5-23; gene_id MSTRG.16078; transcript_id MSTRG.16078.1;
chr5	transdecoder	exon	22773902	22774076	.	-	.	gene_name 98203782|s22a5-23; gene_id MSTRG.16078; transcript_id MSTRG.16078.1;
chr5	transdecoder	CDS	22774218	22774328	.	-	2	gene_name 98203782|s22a5-23; gene_id MSTRG.16078; transcript_id MSTRG.16078.1;
chr5	transdecoder	exon	22774218	22774328	.	-	.	gene_name 98203782|s22a5-23; gene_id MSTRG.16078; transcript_id MSTRG.16078.1;
chr5	transdecoder	CDS	22775407	22775557	.	-	0	gene_name 98203782|s22a5-23; gene_id MSTRG.16078; transcript_id MSTRG.16078.1;
chr5	transdecoder	exon	22775407	22775557	.	-	.	gene_name 98203782|s22a5-23; gene_id MSTRG.16078; transcript_id MSTRG.16078.1;
chr5	transdecoder	CDS	22775924	22776181	.	-	0	gene_name 98203782|s22a5-23; gene_id MSTRG.16078; transcript_id MSTRG.16078.1;
chr5	transdecoder	exon	22775924	22776234	.	-	.	gene_name 98203782|s22a5-23; gene_id MSTRG.16078; transcript_id MSTRG.16078.1;
chr5	transdecoder	five_prime_utr	22776182	22776234	.	-	.	gene_name 98203782|s22a5-23; gene_id MSTRG.16078; transcript_id MSTRG.16078.1;
chr5	transdecoder	five_prime_utr	22789477	22789506	.	+	.	gene_name 98025174|s22a8; gene_id MSTRG.16079; transcript_id MSTRG.16079.1;
chr5	transdecoder	exon	22789477	22789749	.	+	.	gene_name 98025174|s22a8; gene_id MSTRG.16079; transcript_id MSTRG.16079.1;
chr5	transdecoder	gene	22789477	22797243	.	+	.	gene_name 98025174|s22a8; gene_id MSTRG.16079; transcript_id NA; gene_biotype protein_coding; Info ORF type:complete (+),score=43.77,sp|O76082|S22A5_HUMAN|29.524|5.33e-46; ref_name 98025174|s22a8; class_code k; inherit_ref TRUE;
chr5	transdecoder	transcript	22789477	22797243	.	+	.	gene_name 98025174|s22a8; gene_id MSTRG.16079; transcript_id MSTRG.16079.1; gene_biotype protein_coding; Info ORF type:complete (+),score=43.77,sp|O76082|S22A5_HUMAN|29.524|5.33e-46; ref_name 98025174|s22a8; class_code k; inherit_ref TRUE;
chr5	transdecoder	CDS	22789507	22789749	.	+	0	gene_name 98025174|s22a8; gene_id MSTRG.16079; transcript_id MSTRG.16079.1;
chr5	transdecoder	CDS	22789958	22790108	.	+	0	gene_name 98025174|s22a8; gene_id MSTRG.16079; transcript_id MSTRG.16079.1;
chr5	transdecoder	exon	22789958	22790108	.	+	.	gene_name 98025174|s22a8; gene_id MSTRG.16079; transcript_id MSTRG.16079.1;
chr5	transdecoder	CDS	22790268	22790378	.	+	2	gene_name 98025174|s22a8; gene_id MSTRG.16079; transcript_id MSTRG.16079.1;
chr5	transdecoder	exon	22790268	22790378	.	+	.	gene_name 98025174|s22a8; gene_id MSTRG.16079; transcript_id MSTRG.16079.1;
chr5	transdecoder	CDS	22792188	22792362	.	+	2	gene_name 98025174|s22a8; gene_id MSTRG.16079; transcript_id MSTRG.16079.1;
chr5	transdecoder	exon	22792188	22792362	.	+	.	gene_name 98025174|s22a8; gene_id MSTRG.16079; transcript_id MSTRG.16079.1;
chr5	transdecoder	CDS	22793045	22793272	.	+	1	gene_name 98025174|s22a8; gene_id MSTRG.16079; transcript_id MSTRG.16079.1;
chr5	transdecoder	exon	22793045	22793272	.	+	.	gene_name 98025174|s22a8; gene_id MSTRG.16079; transcript_id MSTRG.16079.1;
chr5	transdecoder	CDS	22794541	22794672	.	+	1	gene_name 98025174|s22a8; gene_id MSTRG.16079; transcript_id MSTRG.16079.1;
chr5	transdecoder	exon	22794541	22794672	.	+	.	gene_name 98025174|s22a8; gene_id MSTRG.16079; transcript_id MSTRG.16079.1;
chr5	transdecoder	CDS	22794960	22795045	.	+	1	gene_name 98025174|s22a8; gene_id MSTRG.16079; transcript_id MSTRG.16079.1;
chr5	transdecoder	exon	22794960	22795045	.	+	.	gene_name 98025174|s22a8; gene_id MSTRG.16079; transcript_id MSTRG.16079.1;
chr5	transdecoder	CDS	22795238	22795343	.	+	2	gene_name 98025174|s22a8; gene_id MSTRG.16079; transcript_id MSTRG.16079.1;
chr5	transdecoder	exon	22795238	22795343	.	+	.	gene_name 98025174|s22a8; gene_id MSTRG.16079; transcript_id MSTRG.16079.1;
chr5	transdecoder	CDS	22795386	22795458	.	+	1	gene_name 98025174|s22a8; gene_id MSTRG.16079; transcript_id MSTRG.16079.1;
chr5	transdecoder	exon	22795386	22795458	.	+	.	gene_name 98025174|s22a8; gene_id MSTRG.16079; transcript_id MSTRG.16079.1;
chr5	transdecoder	CDS	22796935	22797141	.	+	0	gene_name 98025174|s22a8; gene_id MSTRG.16079; transcript_id MSTRG.16079.1;
chr5	transdecoder	exon	22796935	22797243	.	+	.	gene_name 98025174|s22a8; gene_id MSTRG.16079; transcript_id MSTRG.16079.1;
chr5	transdecoder	three_prime_utr	22797142	22797243	.	+	.	gene_name 98025174|s22a8; gene_id MSTRG.16079; transcript_id MSTRG.16079.1;
chr5	transdecoder	three_prime_utr	22806486	22806729	.	-	.	gene_name 98009301|unknown-8411; gene_id MSTRG.16080; transcript_id MSTRG.16080.1;
chr5	transdecoder	exon	22806486	22807089	.	-	.	gene_name 98009301|unknown-8411; gene_id MSTRG.16080; transcript_id MSTRG.16080.1;
chr5	transdecoder	gene	22806486	22825085	.	-	.	gene_name 98009301|unknown-8411; gene_id MSTRG.16080; transcript_id NA; gene_biotype protein_coding; Info ORF type:complete (+),score=16.40; ref_name 98009301|unknown-8411; class_code m; inherit_ref TRUE;
chr5	transdecoder	transcript	22806486	22825085	.	-	.	gene_name 98009301|unknown-8411; gene_id MSTRG.16080; transcript_id MSTRG.16080.1; gene_biotype protein_coding; Info ORF type:complete (+),score=16.40; ref_name 98009301|unknown-8411; class_code m; inherit_ref TRUE;
chr5	transdecoder	CDS	22806730	22807089	.	-	0	gene_name 98009301|unknown-8411; gene_id MSTRG.16080; transcript_id MSTRG.16080.1;
chr5	transdecoder	CDS	22811390	22811514	.	-	2	gene_name 98009301|unknown-8411; gene_id MSTRG.16080; transcript_id MSTRG.16080.1;
chr5	transdecoder	exon	22811390	22811514	.	-	.	gene_name 98009301|unknown-8411; gene_id MSTRG.16080; transcript_id MSTRG.16080.1;
chr5	transdecoder	CDS	22824370	22824466	.	-	0	gene_name 98009301|unknown-8411; gene_id MSTRG.16080; transcript_id MSTRG.16080.1;
chr5	transdecoder	exon	22824370	22824510	.	-	.	gene_name 98009301|unknown-8411; gene_id MSTRG.16080; transcript_id MSTRG.16080.1;
chr5	transdecoder	five_prime_utr	22824467	22824510	.	-	.	gene_name 98009301|unknown-8411; gene_id MSTRG.16080; transcript_id MSTRG.16080.1;
chr5	transdecoder	exon	22824979	22825085	.	-	.	gene_name 98009301|unknown-8411; gene_id MSTRG.16080; transcript_id MSTRG.16080.1;
chr5	transdecoder	five_prime_utr	22824979	22825085	.	-	.	gene_name 98009301|unknown-8411; gene_id MSTRG.16080; transcript_id MSTRG.16080.1;
chr5	transdecoder	three_prime_utr	22832002	22832082	.	-	.	gene_name 98123496|unknown-3301; gene_id MSTRG.16081; transcript_id MSTRG.16081.1;
chr5	transdecoder	exon	22832002	22832369	.	-	.	gene_name 98123496|unknown-3301; gene_id MSTRG.16081; transcript_id MSTRG.16081.1;
chr5	transdecoder	gene	22832002	22832852	.	-	.	gene_name 98123496|unknown-3301; gene_id MSTRG.16081; transcript_id NA; gene_biotype protein_coding; Info ORF type:complete (+),score=27.65; ref_name 98123496|unknown-3301; class_code =,j; inherit_ref TRUE;
chr5	transdecoder	transcript	22832002	22832852	.	-	.	gene_name 98123496|unknown-3301; gene_id MSTRG.16081; transcript_id MSTRG.16081.1; gene_biotype protein_coding; Info ORF type:complete (+),score=27.65; ref_name 98123496|unknown-3301; class_code =,j; inherit_ref TRUE;
chr5	transdecoder	three_prime_utr	22832038	22832339	.	-	.	gene_name 98123496|unknown-3301; gene_id MSTRG.16081; transcript_id MSTRG.16081.2;
chr5	transdecoder	exon	22832038	22832369	.	-	.	gene_name 98123496|unknown-3301; gene_id MSTRG.16081; transcript_id MSTRG.16081.2;
chr5	transdecoder	transcript	22832038	22832852	.	-	.	gene_name 98123496|unknown-3301; gene_id MSTRG.16081; transcript_id MSTRG.16081.2; gene_biotype protein_coding; Info ORF type:complete (+),score=27.65; ref_name 98123496|unknown-3301; class_code =,j; inherit_ref TRUE;
chr5	transdecoder	CDS	22832083	22832369	.	-	2	gene_name 98123496|unknown-3301; gene_id MSTRG.16081; transcript_id MSTRG.16081.1;
chr5	transdecoder	CDS	22832340	22832369	.	-	0	gene_name 98123496|unknown-3301; gene_id MSTRG.16081; transcript_id MSTRG.16081.2;
chr5	transdecoder	CDS	22832497	22832842	.	-	0	gene_name 98123496|unknown-3301; gene_id MSTRG.16081; transcript_id MSTRG.16081.1;
chr5	transdecoder	exon	22832497	22832852	.	-	.	gene_name 98123496|unknown-3301; gene_id MSTRG.16081; transcript_id MSTRG.16081.1;
chr5	transdecoder	CDS	22832573	22832842	.	-	0	gene_name 98123496|unknown-3301; gene_id MSTRG.16081; transcript_id MSTRG.16081.2;
chr5	transdecoder	exon	22832573	22832852	.	-	.	gene_name 98123496|unknown-3301; gene_id MSTRG.16081; transcript_id MSTRG.16081.2;
chr5	transdecoder	five_prime_utr	22832843	22832852	.	-	.	gene_name 98123496|unknown-3301; gene_id MSTRG.16081; transcript_id MSTRG.16081.1;
chr5	transdecoder	five_prime_utr	22832843	22832852	.	-	.	gene_name 98123496|unknown-3301; gene_id MSTRG.16081; transcript_id MSTRG.16081.2;
chr5	transdecoder	three_prime_utr	22854290	22854437	.	-	.	gene_name 98010951|tim29; gene_id MSTRG.16082; transcript_id MSTRG.16082.1;
chr5	transdecoder	exon	22854290	22854466	.	-	.	gene_name 98010951|tim29; gene_id MSTRG.16082; transcript_id MSTRG.16082.1;
chr5	transdecoder	exon	22854290	22854466	.	-	.	gene_name 98010951|tim29; gene_id MSTRG.16082; transcript_id MSTRG.16082.2;
chr5	transdecoder	three_prime_utr	22854290	22854466	.	-	.	gene_name 98010951|tim29; gene_id MSTRG.16082; transcript_id MSTRG.16082.2;
chr5	transdecoder	gene	22854290	22893070	.	-	.	gene_name 98010951|tim29; gene_id MSTRG.16082; transcript_id NA; gene_biotype protein_coding; Info ORF type:complete (+),score=15.58,sp|Q9BSF4|TIM29_HUMAN|30.061|9.26e-20; ref_name 98010951|tim29; class_code k; inherit_ref TRUE;
chr5	transdecoder	transcript	22854290	22893070	.	-	.	gene_name 98010951|tim29; gene_id MSTRG.16082; transcript_id MSTRG.16082.1; gene_biotype protein_coding; Info ORF type:complete (+),score=15.58,sp|Q9BSF4|TIM29_HUMAN|30.061|9.26e-20; ref_name 98010951|tim29; class_code k; inherit_ref TRUE;
chr5	transdecoder	transcript	22854290	22893070	.	-	.	gene_name 98010951|tim29; gene_id MSTRG.16082; transcript_id MSTRG.16082.2; gene_biotype protein_coding; Info ORF type:complete (+),score=15.58,sp|Q9BSF4|TIM29_HUMAN|30.061|9.26e-20; ref_name 98010951|tim29; class_code k; inherit_ref TRUE;
chr5	transdecoder	exon	22854304	22854466	.	-	.	gene_name 98010951|tim29; gene_id MSTRG.16082; transcript_id MSTRG.16082.3;
chr5	transdecoder	three_prime_utr	22854304	22854466	.	-	.	gene_name 98010951|tim29; gene_id MSTRG.16082; transcript_id MSTRG.16082.3;
chr5	transdecoder	transcript	22854304	22893070	.	-	.	gene_name 98010951|tim29; gene_id MSTRG.16082; transcript_id MSTRG.16082.3; gene_biotype protein_coding; Info ORF type:complete (+),score=15.58,sp|Q9BSF4|TIM29_HUMAN|30.061|9.26e-20; ref_name 98010951|tim29; class_code k; inherit_ref TRUE;
chr5	transdecoder	exon	22854318	22854466	.	-	.	gene_name 98010951|tim29; gene_id MSTRG.16082; transcript_id MSTRG.16082.4;
chr5	transdecoder	three_prime_utr	22854318	22854466	.	-	.	gene_name 98010951|tim29; gene_id MSTRG.16082; transcript_id MSTRG.16082.4;
chr5	transdecoder	transcript	22854318	22893070	.	-	.	gene_name 98010951|tim29; gene_id MSTRG.16082; transcript_id MSTRG.16082.4; gene_biotype protein_coding; Info ORF type:complete (+),score=15.58,sp|Q9BSF4|TIM29_HUMAN|30.061|9.26e-20; ref_name 98010951|tim29; class_code k; inherit_ref TRUE;
chr5	transdecoder	three_prime_utr	22854320	22854437	.	-	.	gene_name 98010951|tim29; gene_id MSTRG.16082; transcript_id MSTRG.16082.5;
chr5	transdecoder	exon	22854320	22854466	.	-	.	gene_name 98010951|tim29; gene_id MSTRG.16082; transcript_id MSTRG.16082.5;
chr5	transdecoder	exon	22854320	22854466	.	-	.	gene_name 98010951|tim29; gene_id MSTRG.16082; transcript_id MSTRG.16082.6;
chr5	transdecoder	three_prime_utr	22854320	22854466	.	-	.	gene_name 98010951|tim29; gene_id MSTRG.16082; transcript_id MSTRG.16082.6;
chr5	transdecoder	transcript	22854320	22893070	.	-	.	gene_name 98010951|tim29; gene_id MSTRG.16082; transcript_id MSTRG.16082.5; gene_biotype protein_coding; Info ORF type:complete (+),score=15.58,sp|Q9BSF4|TIM29_HUMAN|30.061|9.26e-20; ref_name 98010951|tim29; class_code k; inherit_ref TRUE;
chr5	transdecoder	transcript	22854320	22893070	.	-	.	gene_name 98010951|tim29; gene_id MSTRG.16082; transcript_id MSTRG.16082.6; gene_biotype protein_coding; Info ORF type:complete (+),score=15.58,sp|Q9BSF4|TIM29_HUMAN|30.061|9.26e-20; ref_name 98010951|tim29; class_code k; inherit_ref TRUE;
chr5	transdecoder	three_prime_utr	22854324	22854437	.	-	.	gene_name 98010951|tim29; gene_id MSTRG.16082; transcript_id MSTRG.16082.7;
chr5	transdecoder	exon	22854324	22854466	.	-	.	gene_name 98010951|tim29; gene_id MSTRG.16082; transcript_id MSTRG.16082.7;
chr5	transdecoder	exon	22854324	22854466	.	-	.	gene_name 98010951|tim29; gene_id MSTRG.16082; transcript_id MSTRG.16082.8;
chr5	transdecoder	three_prime_utr	22854324	22854466	.	-	.	gene_name 98010951|tim29; gene_id MSTRG.16082; transcript_id MSTRG.16082.8;
chr5	transdecoder	transcript	22854324	22893070	.	-	.	gene_name 98010951|tim29; gene_id MSTRG.16082; transcript_id MSTRG.16082.7; gene_biotype protein_coding; Info ORF type:complete (+),score=15.58,sp|Q9BSF4|TIM29_HUMAN|30.061|9.26e-20; ref_name 98010951|tim29; class_code k; inherit_ref TRUE;
chr5	transdecoder	transcript	22854324	22893070	.	-	.	gene_name 98010951|tim29; gene_id MSTRG.16082; transcript_id MSTRG.16082.8; gene_biotype protein_coding; Info ORF type:complete (+),score=15.58,sp|Q9BSF4|TIM29_HUMAN|30.061|9.26e-20; ref_name 98010951|tim29; class_code k; inherit_ref TRUE;
chr5	transdecoder	three_prime_utr	22854330	22856385	.	-	.	gene_name 98010951|tim29; gene_id MSTRG.16082; transcript_id MSTRG.16082.9;
chr5	transdecoder	exon	22854330	22856450	.	-	.	gene_name 98010951|tim29; gene_id MSTRG.16082; transcript_id MSTRG.16082.9;
chr5	transdecoder	transcript	22854330	22893070	.	-	.	gene_name 98010951|tim29; gene_id MSTRG.16082; transcript_id MSTRG.16082.9; gene_biotype protein_coding; Info ORF type:complete (+),score=15.58,sp|Q9BSF4|TIM29_HUMAN|30.061|9.26e-20; ref_name 98010951|tim29; class_code k; inherit_ref TRUE;
chr5	transdecoder	CDS	22854438	22854466	.	-	2	gene_name 98010951|tim29; gene_id MSTRG.16082; transcript_id MSTRG.16082.1;
chr5	transdecoder	CDS	22854438	22854466	.	-	2	gene_name 98010951|tim29; gene_id MSTRG.16082; transcript_id MSTRG.16082.5;
chr5	transdecoder	CDS	22854438	22854466	.	-	2	gene_name 98010951|tim29; gene_id MSTRG.16082; transcript_id MSTRG.16082.7;
chr5	transdecoder	five_prime_utr	22855047	22855614	.	+	.	gene_name 98119340|unknown-8223; gene_id 98119340|unknown-8223; transcript_id 98119340|unknown-8223.1;
chr5	transdecoder	exon	22855047	22856327	.	+	.	gene_name 98119340|unknown-8223; gene_id 98119340|unknown-8223; transcript_id 98119340|unknown-8223.1;
chr5	transdecoder	gene	22855047	22856327	.	+	.	gene_name 98119340|unknown-8223; gene_id 98119340|unknown-8223; transcript_id NA; gene_biotype protein_coding; Info ORF type:complete (+),score=13.05; ref_name 98119340|unknown-8223; class_code =; inherit_ref TRUE;
chr5	transdecoder	transcript	22855047	22856327	.	+	.	gene_name 98119340|unknown-8223; gene_id 98119340|unknown-8223; transcript_id 98119340|unknown-8223.1; gene_biotype protein_coding; Info ORF type:complete (+),score=13.05; ref_name 98119340|unknown-8223; class_code =; inherit_ref TRUE;
chr5	transdecoder	CDS	22855615	22855965	.	+	0	gene_name 98119340|unknown-8223; gene_id 98119340|unknown-8223; transcript_id 98119340|unknown-8223.1;
chr5	transdecoder	three_prime_utr	22855966	22856327	.	+	.	gene_name 98119340|unknown-8223; gene_id 98119340|unknown-8223; transcript_id 98119340|unknown-8223.1;
chr5	transdecoder	CDS	22856386	22856450	.	-	2	gene_name 98010951|tim29; gene_id MSTRG.16082; transcript_id MSTRG.16082.9;
chr5	transdecoder	three_prime_utr	22856391	22856416	.	-	.	gene_name 98010951|tim29; gene_id MSTRG.16082; transcript_id MSTRG.16082.2;
chr5	transdecoder	three_prime_utr	22856391	22856416	.	-	.	gene_name 98010951|tim29; gene_id MSTRG.16082; transcript_id MSTRG.16082.3;
chr5	transdecoder	three_prime_utr	22856391	22856416	.	-	.	gene_name 98010951|tim29; gene_id MSTRG.16082; transcript_id MSTRG.16082.4;
chr5	transdecoder	three_prime_utr	22856391	22856416	.	-	.	gene_name 98010951|tim29; gene_id MSTRG.16082; transcript_id MSTRG.16082.6;
chr5	transdecoder	three_prime_utr	22856391	22856416	.	-	.	gene_name 98010951|tim29; gene_id MSTRG.16082; transcript_id MSTRG.16082.8;
chr5	transdecoder	CDS	22856391	22856450	.	-	2	gene_name 98010951|tim29; gene_id MSTRG.16082; transcript_id MSTRG.16082.1;
chr5	transdecoder	CDS	22856391	22856450	.	-	2	gene_name 98010951|tim29; gene_id MSTRG.16082; transcript_id MSTRG.16082.5;
chr5	transdecoder	CDS	22856391	22856450	.	-	2	gene_name 98010951|tim29; gene_id MSTRG.16082; transcript_id MSTRG.16082.7;
chr5	transdecoder	exon	22856391	22856450	.	-	.	gene_name 98010951|tim29; gene_id MSTRG.16082; transcript_id MSTRG.16082.1;
chr5	transdecoder	exon	22856391	22856450	.	-	.	gene_name 98010951|tim29; gene_id MSTRG.16082; transcript_id MSTRG.16082.2;
chr5	transdecoder	exon	22856391	22856450	.	-	.	gene_name 98010951|tim29; gene_id MSTRG.16082; transcript_id MSTRG.16082.3;
chr5	transdecoder	exon	22856391	22856450	.	-	.	gene_name 98010951|tim29; gene_id MSTRG.16082; transcript_id MSTRG.16082.4;
chr5	transdecoder	exon	22856391	22856450	.	-	.	gene_name 98010951|tim29; gene_id MSTRG.16082; transcript_id MSTRG.16082.5;
chr5	transdecoder	exon	22856391	22856450	.	-	.	gene_name 98010951|tim29; gene_id MSTRG.16082; transcript_id MSTRG.16082.6;
chr5	transdecoder	exon	22856391	22856450	.	-	.	gene_name 98010951|tim29; gene_id MSTRG.16082; transcript_id MSTRG.16082.7;
chr5	transdecoder	exon	22856391	22856450	.	-	.	gene_name 98010951|tim29; gene_id MSTRG.16082; transcript_id MSTRG.16082.8;
chr5	transdecoder	CDS	22856417	22856450	.	-	1	gene_name 98010951|tim29; gene_id MSTRG.16082; transcript_id MSTRG.16082.2;
chr5	transdecoder	CDS	22856417	22856450	.	-	1	gene_name 98010951|tim29; gene_id MSTRG.16082; transcript_id MSTRG.16082.3;
chr5	transdecoder	CDS	22856417	22856450	.	-	1	gene_name 98010951|tim29; gene_id MSTRG.16082; transcript_id MSTRG.16082.4;
chr5	transdecoder	CDS	22856417	22856450	.	-	1	gene_name 98010951|tim29; gene_id MSTRG.16082; transcript_id MSTRG.16082.6;
chr5	transdecoder	CDS	22856417	22856450	.	-	1	gene_name 98010951|tim29; gene_id MSTRG.16082; transcript_id MSTRG.16082.8;
chr5	transdecoder	CDS	22858334	22858343	.	-	2	gene_name 98010951|tim29; gene_id MSTRG.16082; transcript_id MSTRG.16082.2;
chr5	transdecoder	CDS	22858334	22858343	.	-	2	gene_name 98010951|tim29; gene_id MSTRG.16082; transcript_id MSTRG.16082.3;
chr5	transdecoder	CDS	22858334	22858343	.	-	2	gene_name 98010951|tim29; gene_id MSTRG.16082; transcript_id MSTRG.16082.4;
chr5	transdecoder	CDS	22858334	22858343	.	-	2	gene_name 98010951|tim29; gene_id MSTRG.16082; transcript_id MSTRG.16082.6;
chr5	transdecoder	CDS	22858334	22858343	.	-	2	gene_name 98010951|tim29; gene_id MSTRG.16082; transcript_id MSTRG.16082.8;
chr5	transdecoder	exon	22858334	22858343	.	-	.	gene_name 98010951|tim29; gene_id MSTRG.16082; transcript_id MSTRG.16082.2;
chr5	transdecoder	exon	22858334	22858343	.	-	.	gene_name 98010951|tim29; gene_id MSTRG.16082; transcript_id MSTRG.16082.3;
chr5	transdecoder	exon	22858334	22858343	.	-	.	gene_name 98010951|tim29; gene_id MSTRG.16082; transcript_id MSTRG.16082.4;
chr5	transdecoder	exon	22858334	22858343	.	-	.	gene_name 98010951|tim29; gene_id MSTRG.16082; transcript_id MSTRG.16082.6;
chr5	transdecoder	exon	22858334	22858343	.	-	.	gene_name 98010951|tim29; gene_id MSTRG.16082; transcript_id MSTRG.16082.8;
chr5	transdecoder	CDS	22858650	22858761	.	-	0	gene_name 98010951|tim29; gene_id MSTRG.16082; transcript_id MSTRG.16082.1;
chr5	transdecoder	CDS	22858650	22858761	.	-	0	gene_name 98010951|tim29; gene_id MSTRG.16082; transcript_id MSTRG.16082.2;
chr5	transdecoder	CDS	22858650	22858761	.	-	0	gene_name 98010951|tim29; gene_id MSTRG.16082; transcript_id MSTRG.16082.3;
chr5	transdecoder	CDS	22858650	22858761	.	-	0	gene_name 98010951|tim29; gene_id MSTRG.16082; transcript_id MSTRG.16082.4;
chr5	transdecoder	CDS	22858650	22858761	.	-	0	gene_name 98010951|tim29; gene_id MSTRG.16082; transcript_id MSTRG.16082.5;
chr5	transdecoder	CDS	22858650	22858761	.	-	0	gene_name 98010951|tim29; gene_id MSTRG.16082; transcript_id MSTRG.16082.6;
chr5	transdecoder	CDS	22858650	22858761	.	-	0	gene_name 98010951|tim29; gene_id MSTRG.16082; transcript_id MSTRG.16082.7;
chr5	transdecoder	CDS	22858650	22858761	.	-	0	gene_name 98010951|tim29; gene_id MSTRG.16082; transcript_id MSTRG.16082.8;
chr5	transdecoder	CDS	22858650	22858761	.	-	0	gene_name 98010951|tim29; gene_id MSTRG.16082; transcript_id MSTRG.16082.9;
chr5	transdecoder	exon	22858650	22858761	.	-	.	gene_name 98010951|tim29; gene_id MSTRG.16082; transcript_id MSTRG.16082.1;
chr5	transdecoder	exon	22858650	22858761	.	-	.	gene_name 98010951|tim29; gene_id MSTRG.16082; transcript_id MSTRG.16082.2;
chr5	transdecoder	exon	22858650	22858761	.	-	.	gene_name 98010951|tim29; gene_id MSTRG.16082; transcript_id MSTRG.16082.3;
chr5	transdecoder	exon	22858650	22858761	.	-	.	gene_name 98010951|tim29; gene_id MSTRG.16082; transcript_id MSTRG.16082.4;
chr5	transdecoder	exon	22858650	22858761	.	-	.	gene_name 98010951|tim29; gene_id MSTRG.16082; transcript_id MSTRG.16082.5;
chr5	transdecoder	exon	22858650	22858761	.	-	.	gene_name 98010951|tim29; gene_id MSTRG.16082; transcript_id MSTRG.16082.6;
chr5	transdecoder	exon	22858650	22858761	.	-	.	gene_name 98010951|tim29; gene_id MSTRG.16082; transcript_id MSTRG.16082.7;
chr5	transdecoder	exon	22858650	22858761	.	-	.	gene_name 98010951|tim29; gene_id MSTRG.16082; transcript_id MSTRG.16082.8;
chr5	transdecoder	exon	22858650	22858761	.	-	.	gene_name 98010951|tim29; gene_id MSTRG.16082; transcript_id MSTRG.16082.9;
chr5	transdecoder	CDS	22858804	22859033	.	-	2	gene_name 98010951|tim29; gene_id MSTRG.16082; transcript_id MSTRG.16082.1;
chr5	transdecoder	CDS	22858804	22859033	.	-	2	gene_name 98010951|tim29; gene_id MSTRG.16082; transcript_id MSTRG.16082.2;
chr5	transdecoder	CDS	22858804	22859033	.	-	2	gene_name 98010951|tim29; gene_id MSTRG.16082; transcript_id MSTRG.16082.3;
chr5	transdecoder	CDS	22858804	22859033	.	-	2	gene_name 98010951|tim29; gene_id MSTRG.16082; transcript_id MSTRG.16082.4;
chr5	transdecoder	CDS	22858804	22859033	.	-	2	gene_name 98010951|tim29; gene_id MSTRG.16082; transcript_id MSTRG.16082.5;
chr5	transdecoder	CDS	22858804	22859033	.	-	2	gene_name 98010951|tim29; gene_id MSTRG.16082; transcript_id MSTRG.16082.6;
chr5	transdecoder	CDS	22858804	22859033	.	-	2	gene_name 98010951|tim29; gene_id MSTRG.16082; transcript_id MSTRG.16082.7;
chr5	transdecoder	CDS	22858804	22859033	.	-	2	gene_name 98010951|tim29; gene_id MSTRG.16082; transcript_id MSTRG.16082.8;
chr5	transdecoder	CDS	22858804	22859033	.	-	2	gene_name 98010951|tim29; gene_id MSTRG.16082; transcript_id MSTRG.16082.9;
chr5	transdecoder	exon	22858804	22859033	.	-	.	gene_name 98010951|tim29; gene_id MSTRG.16082; transcript_id MSTRG.16082.1;
chr5	transdecoder	exon	22858804	22859033	.	-	.	gene_name 98010951|tim29; gene_id MSTRG.16082; transcript_id MSTRG.16082.2;
chr5	transdecoder	exon	22858804	22859033	.	-	.	gene_name 98010951|tim29; gene_id MSTRG.16082; transcript_id MSTRG.16082.3;
chr5	transdecoder	exon	22858804	22859033	.	-	.	gene_name 98010951|tim29; gene_id MSTRG.16082; transcript_id MSTRG.16082.4;
chr5	transdecoder	exon	22858804	22859033	.	-	.	gene_name 98010951|tim29; gene_id MSTRG.16082; transcript_id MSTRG.16082.5;
chr5	transdecoder	exon	22858804	22859033	.	-	.	gene_name 98010951|tim29; gene_id MSTRG.16082; transcript_id MSTRG.16082.6;
chr5	transdecoder	exon	22858804	22859033	.	-	.	gene_name 98010951|tim29; gene_id MSTRG.16082; transcript_id MSTRG.16082.7;
chr5	transdecoder	exon	22858804	22859033	.	-	.	gene_name 98010951|tim29; gene_id MSTRG.16082; transcript_id MSTRG.16082.8;
chr5	transdecoder	exon	22858804	22859033	.	-	.	gene_name 98010951|tim29; gene_id MSTRG.16082; transcript_id MSTRG.16082.9;
chr5	transdecoder	CDS	22860461	22860548	.	-	0	gene_name 98010951|tim29; gene_id MSTRG.16082; transcript_id MSTRG.16082.1;
chr5	transdecoder	CDS	22860461	22860548	.	-	0	gene_name 98010951|tim29; gene_id MSTRG.16082; transcript_id MSTRG.16082.2;
chr5	transdecoder	CDS	22860461	22860548	.	-	0	gene_name 98010951|tim29; gene_id MSTRG.16082; transcript_id MSTRG.16082.3;
chr5	transdecoder	CDS	22860461	22860548	.	-	0	gene_name 98010951|tim29; gene_id MSTRG.16082; transcript_id MSTRG.16082.4;
chr5	transdecoder	CDS	22860461	22860548	.	-	0	gene_name 98010951|tim29; gene_id MSTRG.16082; transcript_id MSTRG.16082.5;
chr5	transdecoder	CDS	22860461	22860548	.	-	0	gene_name 98010951|tim29; gene_id MSTRG.16082; transcript_id MSTRG.16082.6;
chr5	transdecoder	CDS	22860461	22860548	.	-	0	gene_name 98010951|tim29; gene_id MSTRG.16082; transcript_id MSTRG.16082.7;
chr5	transdecoder	CDS	22860461	22860548	.	-	0	gene_name 98010951|tim29; gene_id MSTRG.16082; transcript_id MSTRG.16082.8;
chr5	transdecoder	CDS	22860461	22860548	.	-	0	gene_name 98010951|tim29; gene_id MSTRG.16082; transcript_id MSTRG.16082.9;
chr5	transdecoder	exon	22860461	22860548	.	-	.	gene_name 98010951|tim29; gene_id MSTRG.16082; transcript_id MSTRG.16082.1;
chr5	transdecoder	exon	22860461	22860548	.	-	.	gene_name 98010951|tim29; gene_id MSTRG.16082; transcript_id MSTRG.16082.2;
chr5	transdecoder	exon	22860461	22860548	.	-	.	gene_name 98010951|tim29; gene_id MSTRG.16082; transcript_id MSTRG.16082.3;
chr5	transdecoder	exon	22860461	22860548	.	-	.	gene_name 98010951|tim29; gene_id MSTRG.16082; transcript_id MSTRG.16082.4;
chr5	transdecoder	exon	22860461	22860548	.	-	.	gene_name 98010951|tim29; gene_id MSTRG.16082; transcript_id MSTRG.16082.5;
chr5	transdecoder	exon	22860461	22860548	.	-	.	gene_name 98010951|tim29; gene_id MSTRG.16082; transcript_id MSTRG.16082.6;
chr5	transdecoder	exon	22860461	22860548	.	-	.	gene_name 98010951|tim29; gene_id MSTRG.16082; transcript_id MSTRG.16082.7;
chr5	transdecoder	exon	22860461	22860548	.	-	.	gene_name 98010951|tim29; gene_id MSTRG.16082; transcript_id MSTRG.16082.8;
chr5	transdecoder	exon	22860461	22860548	.	-	.	gene_name 98010951|tim29; gene_id MSTRG.16082; transcript_id MSTRG.16082.9;
chr5	transdecoder	CDS	22860591	22860769	.	-	2	gene_name 98010951|tim29; gene_id MSTRG.16082; transcript_id MSTRG.16082.1;
chr5	transdecoder	CDS	22860591	22860769	.	-	2	gene_name 98010951|tim29; gene_id MSTRG.16082; transcript_id MSTRG.16082.2;
chr5	transdecoder	CDS	22860591	22860769	.	-	2	gene_name 98010951|tim29; gene_id MSTRG.16082; transcript_id MSTRG.16082.3;
chr5	transdecoder	CDS	22860591	22860769	.	-	2	gene_name 98010951|tim29; gene_id MSTRG.16082; transcript_id MSTRG.16082.4;
chr5	transdecoder	CDS	22860591	22860769	.	-	2	gene_name 98010951|tim29; gene_id MSTRG.16082; transcript_id MSTRG.16082.5;
chr5	transdecoder	CDS	22860591	22860769	.	-	2	gene_name 98010951|tim29; gene_id MSTRG.16082; transcript_id MSTRG.16082.6;
chr5	transdecoder	CDS	22860591	22860769	.	-	2	gene_name 98010951|tim29; gene_id MSTRG.16082; transcript_id MSTRG.16082.7;
chr5	transdecoder	CDS	22860591	22860769	.	-	2	gene_name 98010951|tim29; gene_id MSTRG.16082; transcript_id MSTRG.16082.8;
chr5	transdecoder	CDS	22860591	22860769	.	-	2	gene_name 98010951|tim29; gene_id MSTRG.16082; transcript_id MSTRG.16082.9;
chr5	transdecoder	exon	22860591	22860769	.	-	.	gene_name 98010951|tim29; gene_id MSTRG.16082; transcript_id MSTRG.16082.1;
chr5	transdecoder	exon	22860591	22860769	.	-	.	gene_name 98010951|tim29; gene_id MSTRG.16082; transcript_id MSTRG.16082.2;
chr5	transdecoder	exon	22860591	22860769	.	-	.	gene_name 98010951|tim29; gene_id MSTRG.16082; transcript_id MSTRG.16082.3;
chr5	transdecoder	exon	22860591	22860769	.	-	.	gene_name 98010951|tim29; gene_id MSTRG.16082; transcript_id MSTRG.16082.4;
chr5	transdecoder	exon	22860591	22860769	.	-	.	gene_name 98010951|tim29; gene_id MSTRG.16082; transcript_id MSTRG.16082.5;
chr5	transdecoder	exon	22860591	22860769	.	-	.	gene_name 98010951|tim29; gene_id MSTRG.16082; transcript_id MSTRG.16082.6;
chr5	transdecoder	exon	22860591	22860769	.	-	.	gene_name 98010951|tim29; gene_id MSTRG.16082; transcript_id MSTRG.16082.7;
chr5	transdecoder	exon	22860591	22860769	.	-	.	gene_name 98010951|tim29; gene_id MSTRG.16082; transcript_id MSTRG.16082.8;
chr5	transdecoder	exon	22860591	22860769	.	-	.	gene_name 98010951|tim29; gene_id MSTRG.16082; transcript_id MSTRG.16082.9;
chr5	transdecoder	CDS	22861487	22861594	.	-	2	gene_name 98010951|tim29; gene_id MSTRG.16082; transcript_id MSTRG.16082.1;
chr5	transdecoder	CDS	22861487	22861594	.	-	2	gene_name 98010951|tim29; gene_id MSTRG.16082; transcript_id MSTRG.16082.2;
chr5	transdecoder	CDS	22861487	22861594	.	-	2	gene_name 98010951|tim29; gene_id MSTRG.16082; transcript_id MSTRG.16082.3;
chr5	transdecoder	CDS	22861487	22861594	.	-	2	gene_name 98010951|tim29; gene_id MSTRG.16082; transcript_id MSTRG.16082.4;
chr5	transdecoder	CDS	22861487	22861594	.	-	2	gene_name 98010951|tim29; gene_id MSTRG.16082; transcript_id MSTRG.16082.5;
chr5	transdecoder	CDS	22861487	22861594	.	-	2	gene_name 98010951|tim29; gene_id MSTRG.16082; transcript_id MSTRG.16082.6;
chr5	transdecoder	CDS	22861487	22861594	.	-	2	gene_name 98010951|tim29; gene_id MSTRG.16082; transcript_id MSTRG.16082.7;
chr5	transdecoder	CDS	22861487	22861594	.	-	2	gene_name 98010951|tim29; gene_id MSTRG.16082; transcript_id MSTRG.16082.8;
chr5	transdecoder	CDS	22861487	22861594	.	-	2	gene_name 98010951|tim29; gene_id MSTRG.16082; transcript_id MSTRG.16082.9;
chr5	transdecoder	exon	22861487	22861594	.	-	.	gene_name 98010951|tim29; gene_id MSTRG.16082; transcript_id MSTRG.16082.1;
chr5	transdecoder	exon	22861487	22861594	.	-	.	gene_name 98010951|tim29; gene_id MSTRG.16082; transcript_id MSTRG.16082.2;
chr5	transdecoder	exon	22861487	22861594	.	-	.	gene_name 98010951|tim29; gene_id MSTRG.16082; transcript_id MSTRG.16082.3;
chr5	transdecoder	exon	22861487	22861594	.	-	.	gene_name 98010951|tim29; gene_id MSTRG.16082; transcript_id MSTRG.16082.4;
chr5	transdecoder	exon	22861487	22861594	.	-	.	gene_name 98010951|tim29; gene_id MSTRG.16082; transcript_id MSTRG.16082.5;
chr5	transdecoder	exon	22861487	22861594	.	-	.	gene_name 98010951|tim29; gene_id MSTRG.16082; transcript_id MSTRG.16082.6;
chr5	transdecoder	exon	22861487	22861594	.	-	.	gene_name 98010951|tim29; gene_id MSTRG.16082; transcript_id MSTRG.16082.7;
chr5	transdecoder	exon	22861487	22861594	.	-	.	gene_name 98010951|tim29; gene_id MSTRG.16082; transcript_id MSTRG.16082.8;
chr5	transdecoder	exon	22861487	22861594	.	-	.	gene_name 98010951|tim29; gene_id MSTRG.16082; transcript_id MSTRG.16082.9;
chr5	transdecoder	CDS	22861670	22861903	.	-	0	gene_name 98010951|tim29; gene_id MSTRG.16082; transcript_id MSTRG.16082.7;
chr5	transdecoder	CDS	22861670	22861903	.	-	0	gene_name 98010951|tim29; gene_id MSTRG.16082; transcript_id MSTRG.16082.8;
chr5	transdecoder	exon	22861670	22861903	.	-	.	gene_name 98010951|tim29; gene_id MSTRG.16082; transcript_id MSTRG.16082.7;
chr5	transdecoder	exon	22861670	22861903	.	-	.	gene_name 98010951|tim29; gene_id MSTRG.16082; transcript_id MSTRG.16082.8;
chr5	transdecoder	CDS	22861670	22861996	.	-	2	gene_name 98010951|tim29; gene_id MSTRG.16082; transcript_id MSTRG.16082.1;
chr5	transdecoder	CDS	22861670	22861996	.	-	2	gene_name 98010951|tim29; gene_id MSTRG.16082; transcript_id MSTRG.16082.2;
chr5	transdecoder	CDS	22861670	22861996	.	-	2	gene_name 98010951|tim29; gene_id MSTRG.16082; transcript_id MSTRG.16082.3;
chr5	transdecoder	CDS	22861670	22861996	.	-	2	gene_name 98010951|tim29; gene_id MSTRG.16082; transcript_id MSTRG.16082.4;
chr5	transdecoder	CDS	22861670	22861996	.	-	2	gene_name 98010951|tim29; gene_id MSTRG.16082; transcript_id MSTRG.16082.5;
chr5	transdecoder	CDS	22861670	22861996	.	-	2	gene_name 98010951|tim29; gene_id MSTRG.16082; transcript_id MSTRG.16082.6;
chr5	transdecoder	CDS	22861670	22861996	.	-	2	gene_name 98010951|tim29; gene_id MSTRG.16082; transcript_id MSTRG.16082.9;
chr5	transdecoder	exon	22861670	22861996	.	-	.	gene_name 98010951|tim29; gene_id MSTRG.16082; transcript_id MSTRG.16082.1;
chr5	transdecoder	exon	22861670	22861996	.	-	.	gene_name 98010951|tim29; gene_id MSTRG.16082; transcript_id MSTRG.16082.2;
chr5	transdecoder	exon	22861670	22861996	.	-	.	gene_name 98010951|tim29; gene_id MSTRG.16082; transcript_id MSTRG.16082.3;
chr5	transdecoder	exon	22861670	22861996	.	-	.	gene_name 98010951|tim29; gene_id MSTRG.16082; transcript_id MSTRG.16082.4;
chr5	transdecoder	exon	22861670	22861996	.	-	.	gene_name 98010951|tim29; gene_id MSTRG.16082; transcript_id MSTRG.16082.5;
chr5	transdecoder	exon	22861670	22861996	.	-	.	gene_name 98010951|tim29; gene_id MSTRG.16082; transcript_id MSTRG.16082.6;
chr5	transdecoder	exon	22861670	22861996	.	-	.	gene_name 98010951|tim29; gene_id MSTRG.16082; transcript_id MSTRG.16082.9;
chr5	transdecoder	CDS	22861989	22861996	.	-	2	gene_name 98010951|tim29; gene_id MSTRG.16082; transcript_id MSTRG.16082.7;
chr5	transdecoder	CDS	22861989	22861996	.	-	2	gene_name 98010951|tim29; gene_id MSTRG.16082; transcript_id MSTRG.16082.8;
chr5	transdecoder	exon	22861989	22861996	.	-	.	gene_name 98010951|tim29; gene_id MSTRG.16082; transcript_id MSTRG.16082.7;
chr5	transdecoder	exon	22861989	22861996	.	-	.	gene_name 98010951|tim29; gene_id MSTRG.16082; transcript_id MSTRG.16082.8;
chr5	transdecoder	CDS	22862145	22862231	.	-	2	gene_name 98010951|tim29; gene_id MSTRG.16082; transcript_id MSTRG.16082.1;
chr5	transdecoder	CDS	22862145	22862231	.	-	2	gene_name 98010951|tim29; gene_id MSTRG.16082; transcript_id MSTRG.16082.2;
chr5	transdecoder	CDS	22862145	22862231	.	-	2	gene_name 98010951|tim29; gene_id MSTRG.16082; transcript_id MSTRG.16082.3;
chr5	transdecoder	CDS	22862145	22862231	.	-	2	gene_name 98010951|tim29; gene_id MSTRG.16082; transcript_id MSTRG.16082.4;
chr5	transdecoder	CDS	22862145	22862231	.	-	2	gene_name 98010951|tim29; gene_id MSTRG.16082; transcript_id MSTRG.16082.5;
chr5	transdecoder	CDS	22862145	22862231	.	-	2	gene_name 98010951|tim29; gene_id MSTRG.16082; transcript_id MSTRG.16082.6;
chr5	transdecoder	CDS	22862145	22862231	.	-	2	gene_name 98010951|tim29; gene_id MSTRG.16082; transcript_id MSTRG.16082.7;
chr5	transdecoder	CDS	22862145	22862231	.	-	2	gene_name 98010951|tim29; gene_id MSTRG.16082; transcript_id MSTRG.16082.8;
chr5	transdecoder	CDS	22862145	22862231	.	-	2	gene_name 98010951|tim29; gene_id MSTRG.16082; transcript_id MSTRG.16082.9;
chr5	transdecoder	exon	22862145	22862231	.	-	.	gene_name 98010951|tim29; gene_id MSTRG.16082; transcript_id MSTRG.16082.1;
chr5	transdecoder	exon	22862145	22862231	.	-	.	gene_name 98010951|tim29; gene_id MSTRG.16082; transcript_id MSTRG.16082.2;
chr5	transdecoder	exon	22862145	22862231	.	-	.	gene_name 98010951|tim29; gene_id MSTRG.16082; transcript_id MSTRG.16082.3;
chr5	transdecoder	exon	22862145	22862231	.	-	.	gene_name 98010951|tim29; gene_id MSTRG.16082; transcript_id MSTRG.16082.4;
chr5	transdecoder	exon	22862145	22862231	.	-	.	gene_name 98010951|tim29; gene_id MSTRG.16082; transcript_id MSTRG.16082.5;
chr5	transdecoder	exon	22862145	22862231	.	-	.	gene_name 98010951|tim29; gene_id MSTRG.16082; transcript_id MSTRG.16082.6;
chr5	transdecoder	exon	22862145	22862231	.	-	.	gene_name 98010951|tim29; gene_id MSTRG.16082; transcript_id MSTRG.16082.7;
chr5	transdecoder	exon	22862145	22862231	.	-	.	gene_name 98010951|tim29; gene_id MSTRG.16082; transcript_id MSTRG.16082.8;
chr5	transdecoder	exon	22862145	22862231	.	-	.	gene_name 98010951|tim29; gene_id MSTRG.16082; transcript_id MSTRG.16082.9;
chr5	transdecoder	CDS	22864129	22864140	.	-	2	gene_name 98010951|tim29; gene_id MSTRG.16082; transcript_id MSTRG.16082.3;
chr5	transdecoder	CDS	22864129	22864140	.	-	2	gene_name 98010951|tim29; gene_id MSTRG.16082; transcript_id MSTRG.16082.4;
chr5	transdecoder	CDS	22864129	22864140	.	-	2	gene_name 98010951|tim29; gene_id MSTRG.16082; transcript_id MSTRG.16082.5;
chr5	transdecoder	exon	22864129	22864140	.	-	.	gene_name 98010951|tim29; gene_id MSTRG.16082; transcript_id MSTRG.16082.3;
chr5	transdecoder	exon	22864129	22864140	.	-	.	gene_name 98010951|tim29; gene_id MSTRG.16082; transcript_id MSTRG.16082.4;
chr5	transdecoder	exon	22864129	22864140	.	-	.	gene_name 98010951|tim29; gene_id MSTRG.16082; transcript_id MSTRG.16082.5;
chr5	transdecoder	CDS	22864319	22864381	.	-	2	gene_name 98010951|tim29; gene_id MSTRG.16082; transcript_id MSTRG.16082.1;
chr5	transdecoder	CDS	22864319	22864381	.	-	2	gene_name 98010951|tim29; gene_id MSTRG.16082; transcript_id MSTRG.16082.2;
chr5	transdecoder	CDS	22864319	22864381	.	-	2	gene_name 98010951|tim29; gene_id MSTRG.16082; transcript_id MSTRG.16082.3;
chr5	transdecoder	CDS	22864319	22864381	.	-	2	gene_name 98010951|tim29; gene_id MSTRG.16082; transcript_id MSTRG.16082.4;
chr5	transdecoder	CDS	22864319	22864381	.	-	2	gene_name 98010951|tim29; gene_id MSTRG.16082; transcript_id MSTRG.16082.5;
chr5	transdecoder	CDS	22864319	22864381	.	-	2	gene_name 98010951|tim29; gene_id MSTRG.16082; transcript_id MSTRG.16082.6;
chr5	transdecoder	CDS	22864319	22864381	.	-	2	gene_name 98010951|tim29; gene_id MSTRG.16082; transcript_id MSTRG.16082.7;
chr5	transdecoder	CDS	22864319	22864381	.	-	2	gene_name 98010951|tim29; gene_id MSTRG.16082; transcript_id MSTRG.16082.8;
chr5	transdecoder	CDS	22864319	22864381	.	-	2	gene_name 98010951|tim29; gene_id MSTRG.16082; transcript_id MSTRG.16082.9;
chr5	transdecoder	exon	22864319	22864381	.	-	.	gene_name 98010951|tim29; gene_id MSTRG.16082; transcript_id MSTRG.16082.1;
chr5	transdecoder	exon	22864319	22864381	.	-	.	gene_name 98010951|tim29; gene_id MSTRG.16082; transcript_id MSTRG.16082.2;
chr5	transdecoder	exon	22864319	22864381	.	-	.	gene_name 98010951|tim29; gene_id MSTRG.16082; transcript_id MSTRG.16082.3;
chr5	transdecoder	exon	22864319	22864381	.	-	.	gene_name 98010951|tim29; gene_id MSTRG.16082; transcript_id MSTRG.16082.4;
chr5	transdecoder	exon	22864319	22864381	.	-	.	gene_name 98010951|tim29; gene_id MSTRG.16082; transcript_id MSTRG.16082.5;
chr5	transdecoder	exon	22864319	22864381	.	-	.	gene_name 98010951|tim29; gene_id MSTRG.16082; transcript_id MSTRG.16082.6;
chr5	transdecoder	exon	22864319	22864381	.	-	.	gene_name 98010951|tim29; gene_id MSTRG.16082; transcript_id MSTRG.16082.7;
chr5	transdecoder	exon	22864319	22864381	.	-	.	gene_name 98010951|tim29; gene_id MSTRG.16082; transcript_id MSTRG.16082.8;
chr5	transdecoder	exon	22864319	22864381	.	-	.	gene_name 98010951|tim29; gene_id MSTRG.16082; transcript_id MSTRG.16082.9;
chr5	transdecoder	CDS	22865142	22865214	.	-	0	gene_name 98010951|tim29; gene_id MSTRG.16082; transcript_id MSTRG.16082.1;
chr5	transdecoder	CDS	22865142	22865214	.	-	0	gene_name 98010951|tim29; gene_id MSTRG.16082; transcript_id MSTRG.16082.2;
chr5	transdecoder	CDS	22865142	22865214	.	-	0	gene_name 98010951|tim29; gene_id MSTRG.16082; transcript_id MSTRG.16082.3;
chr5	transdecoder	CDS	22865142	22865214	.	-	0	gene_name 98010951|tim29; gene_id MSTRG.16082; transcript_id MSTRG.16082.4;
chr5	transdecoder	CDS	22865142	22865214	.	-	0	gene_name 98010951|tim29; gene_id MSTRG.16082; transcript_id MSTRG.16082.5;
chr5	transdecoder	CDS	22865142	22865214	.	-	0	gene_name 98010951|tim29; gene_id MSTRG.16082; transcript_id MSTRG.16082.6;
chr5	transdecoder	CDS	22865142	22865214	.	-	0	gene_name 98010951|tim29; gene_id MSTRG.16082; transcript_id MSTRG.16082.7;
chr5	transdecoder	CDS	22865142	22865214	.	-	0	gene_name 98010951|tim29; gene_id MSTRG.16082; transcript_id MSTRG.16082.8;
chr5	transdecoder	CDS	22865142	22865214	.	-	0	gene_name 98010951|tim29; gene_id MSTRG.16082; transcript_id MSTRG.16082.9;
chr5	transdecoder	exon	22865142	22865214	.	-	.	gene_name 98010951|tim29; gene_id MSTRG.16082; transcript_id MSTRG.16082.1;
chr5	transdecoder	exon	22865142	22865214	.	-	.	gene_name 98010951|tim29; gene_id MSTRG.16082; transcript_id MSTRG.16082.2;
chr5	transdecoder	exon	22865142	22865214	.	-	.	gene_name 98010951|tim29; gene_id MSTRG.16082; transcript_id MSTRG.16082.3;
chr5	transdecoder	exon	22865142	22865214	.	-	.	gene_name 98010951|tim29; gene_id MSTRG.16082; transcript_id MSTRG.16082.4;
chr5	transdecoder	exon	22865142	22865214	.	-	.	gene_name 98010951|tim29; gene_id MSTRG.16082; transcript_id MSTRG.16082.5;
chr5	transdecoder	exon	22865142	22865214	.	-	.	gene_name 98010951|tim29; gene_id MSTRG.16082; transcript_id MSTRG.16082.6;
chr5	transdecoder	exon	22865142	22865214	.	-	.	gene_name 98010951|tim29; gene_id MSTRG.16082; transcript_id MSTRG.16082.7;
chr5	transdecoder	exon	22865142	22865214	.	-	.	gene_name 98010951|tim29; gene_id MSTRG.16082; transcript_id MSTRG.16082.8;
chr5	transdecoder	exon	22865142	22865214	.	-	.	gene_name 98010951|tim29; gene_id MSTRG.16082; transcript_id MSTRG.16082.9;
chr5	transdecoder	CDS	22866009	22866155	.	-	0	gene_name 98010951|tim29; gene_id MSTRG.16082; transcript_id MSTRG.16082.1;
chr5	transdecoder	CDS	22866009	22866155	.	-	0	gene_name 98010951|tim29; gene_id MSTRG.16082; transcript_id MSTRG.16082.2;
chr5	transdecoder	CDS	22866009	22866155	.	-	0	gene_name 98010951|tim29; gene_id MSTRG.16082; transcript_id MSTRG.16082.3;
chr5	transdecoder	CDS	22866009	22866155	.	-	0	gene_name 98010951|tim29; gene_id MSTRG.16082; transcript_id MSTRG.16082.4;
chr5	transdecoder	CDS	22866009	22866155	.	-	0	gene_name 98010951|tim29; gene_id MSTRG.16082; transcript_id MSTRG.16082.5;
chr5	transdecoder	CDS	22866009	22866155	.	-	0	gene_name 98010951|tim29; gene_id MSTRG.16082; transcript_id MSTRG.16082.6;
chr5	transdecoder	CDS	22866009	22866155	.	-	0	gene_name 98010951|tim29; gene_id MSTRG.16082; transcript_id MSTRG.16082.7;
chr5	transdecoder	CDS	22866009	22866155	.	-	0	gene_name 98010951|tim29; gene_id MSTRG.16082; transcript_id MSTRG.16082.8;
chr5	transdecoder	CDS	22866009	22866155	.	-	0	gene_name 98010951|tim29; gene_id MSTRG.16082; transcript_id MSTRG.16082.9;
chr5	transdecoder	exon	22866009	22866155	.	-	.	gene_name 98010951|tim29; gene_id MSTRG.16082; transcript_id MSTRG.16082.1;
chr5	transdecoder	exon	22866009	22866155	.	-	.	gene_name 98010951|tim29; gene_id MSTRG.16082; transcript_id MSTRG.16082.2;
chr5	transdecoder	exon	22866009	22866155	.	-	.	gene_name 98010951|tim29; gene_id MSTRG.16082; transcript_id MSTRG.16082.3;
chr5	transdecoder	exon	22866009	22866155	.	-	.	gene_name 98010951|tim29; gene_id MSTRG.16082; transcript_id MSTRG.16082.4;
chr5	transdecoder	exon	22866009	22866155	.	-	.	gene_name 98010951|tim29; gene_id MSTRG.16082; transcript_id MSTRG.16082.5;
chr5	transdecoder	exon	22866009	22866155	.	-	.	gene_name 98010951|tim29; gene_id MSTRG.16082; transcript_id MSTRG.16082.6;
chr5	transdecoder	exon	22866009	22866155	.	-	.	gene_name 98010951|tim29; gene_id MSTRG.16082; transcript_id MSTRG.16082.7;
chr5	transdecoder	exon	22866009	22866155	.	-	.	gene_name 98010951|tim29; gene_id MSTRG.16082; transcript_id MSTRG.16082.8;
chr5	transdecoder	exon	22866009	22866155	.	-	.	gene_name 98010951|tim29; gene_id MSTRG.16082; transcript_id MSTRG.16082.9;
chr5	transdecoder	CDS	22866494	22866575	.	-	1	gene_name 98010951|tim29; gene_id MSTRG.16082; transcript_id MSTRG.16082.1;
chr5	transdecoder	CDS	22866494	22866575	.	-	1	gene_name 98010951|tim29; gene_id MSTRG.16082; transcript_id MSTRG.16082.2;
chr5	transdecoder	CDS	22866494	22866575	.	-	1	gene_name 98010951|tim29; gene_id MSTRG.16082; transcript_id MSTRG.16082.3;
chr5	transdecoder	CDS	22866494	22866575	.	-	1	gene_name 98010951|tim29; gene_id MSTRG.16082; transcript_id MSTRG.16082.4;
chr5	transdecoder	CDS	22866494	22866575	.	-	1	gene_name 98010951|tim29; gene_id MSTRG.16082; transcript_id MSTRG.16082.5;
chr5	transdecoder	CDS	22866494	22866575	.	-	1	gene_name 98010951|tim29; gene_id MSTRG.16082; transcript_id MSTRG.16082.6;
chr5	transdecoder	CDS	22866494	22866575	.	-	1	gene_name 98010951|tim29; gene_id MSTRG.16082; transcript_id MSTRG.16082.7;
chr5	transdecoder	CDS	22866494	22866575	.	-	1	gene_name 98010951|tim29; gene_id MSTRG.16082; transcript_id MSTRG.16082.8;
chr5	transdecoder	CDS	22866494	22866575	.	-	1	gene_name 98010951|tim29; gene_id MSTRG.16082; transcript_id MSTRG.16082.9;
chr5	transdecoder	exon	22866494	22866575	.	-	.	gene_name 98010951|tim29; gene_id MSTRG.16082; transcript_id MSTRG.16082.1;
chr5	transdecoder	exon	22866494	22866575	.	-	.	gene_name 98010951|tim29; gene_id MSTRG.16082; transcript_id MSTRG.16082.2;
chr5	transdecoder	exon	22866494	22866575	.	-	.	gene_name 98010951|tim29; gene_id MSTRG.16082; transcript_id MSTRG.16082.3;
chr5	transdecoder	exon	22866494	22866575	.	-	.	gene_name 98010951|tim29; gene_id MSTRG.16082; transcript_id MSTRG.16082.4;
chr5	transdecoder	exon	22866494	22866575	.	-	.	gene_name 98010951|tim29; gene_id MSTRG.16082; transcript_id MSTRG.16082.5;
chr5	transdecoder	exon	22866494	22866575	.	-	.	gene_name 98010951|tim29; gene_id MSTRG.16082; transcript_id MSTRG.16082.6;
chr5	transdecoder	exon	22866494	22866575	.	-	.	gene_name 98010951|tim29; gene_id MSTRG.16082; transcript_id MSTRG.16082.7;
chr5	transdecoder	exon	22866494	22866575	.	-	.	gene_name 98010951|tim29; gene_id MSTRG.16082; transcript_id MSTRG.16082.8;
chr5	transdecoder	exon	22866494	22866575	.	-	.	gene_name 98010951|tim29; gene_id MSTRG.16082; transcript_id MSTRG.16082.9;
chr5	transdecoder	CDS	22869651	22869858	.	-	2	gene_name 98010951|tim29; gene_id MSTRG.16082; transcript_id MSTRG.16082.1;
chr5	transdecoder	CDS	22869651	22869858	.	-	2	gene_name 98010951|tim29; gene_id MSTRG.16082; transcript_id MSTRG.16082.2;
chr5	transdecoder	CDS	22869651	22869858	.	-	2	gene_name 98010951|tim29; gene_id MSTRG.16082; transcript_id MSTRG.16082.3;
chr5	transdecoder	CDS	22869651	22869858	.	-	2	gene_name 98010951|tim29; gene_id MSTRG.16082; transcript_id MSTRG.16082.4;
chr5	transdecoder	CDS	22869651	22869858	.	-	2	gene_name 98010951|tim29; gene_id MSTRG.16082; transcript_id MSTRG.16082.5;
chr5	transdecoder	CDS	22869651	22869858	.	-	2	gene_name 98010951|tim29; gene_id MSTRG.16082; transcript_id MSTRG.16082.6;
chr5	transdecoder	CDS	22869651	22869858	.	-	2	gene_name 98010951|tim29; gene_id MSTRG.16082; transcript_id MSTRG.16082.7;
chr5	transdecoder	CDS	22869651	22869858	.	-	2	gene_name 98010951|tim29; gene_id MSTRG.16082; transcript_id MSTRG.16082.8;
chr5	transdecoder	CDS	22869651	22869858	.	-	2	gene_name 98010951|tim29; gene_id MSTRG.16082; transcript_id MSTRG.16082.9;
chr5	transdecoder	exon	22869651	22869858	.	-	.	gene_name 98010951|tim29; gene_id MSTRG.16082; transcript_id MSTRG.16082.1;
chr5	transdecoder	exon	22869651	22869858	.	-	.	gene_name 98010951|tim29; gene_id MSTRG.16082; transcript_id MSTRG.16082.2;
chr5	transdecoder	exon	22869651	22869858	.	-	.	gene_name 98010951|tim29; gene_id MSTRG.16082; transcript_id MSTRG.16082.3;
chr5	transdecoder	exon	22869651	22869858	.	-	.	gene_name 98010951|tim29; gene_id MSTRG.16082; transcript_id MSTRG.16082.4;
chr5	transdecoder	exon	22869651	22869858	.	-	.	gene_name 98010951|tim29; gene_id MSTRG.16082; transcript_id MSTRG.16082.5;
chr5	transdecoder	exon	22869651	22869858	.	-	.	gene_name 98010951|tim29; gene_id MSTRG.16082; transcript_id MSTRG.16082.6;
chr5	transdecoder	exon	22869651	22869858	.	-	.	gene_name 98010951|tim29; gene_id MSTRG.16082; transcript_id MSTRG.16082.7;
chr5	transdecoder	exon	22869651	22869858	.	-	.	gene_name 98010951|tim29; gene_id MSTRG.16082; transcript_id MSTRG.16082.8;
chr5	transdecoder	exon	22869651	22869858	.	-	.	gene_name 98010951|tim29; gene_id MSTRG.16082; transcript_id MSTRG.16082.9;
chr5	transdecoder	CDS	22870203	22870374	.	-	0	gene_name 98010951|tim29; gene_id MSTRG.16082; transcript_id MSTRG.16082.1;
chr5	transdecoder	CDS	22870203	22870374	.	-	0	gene_name 98010951|tim29; gene_id MSTRG.16082; transcript_id MSTRG.16082.2;
chr5	transdecoder	CDS	22870203	22870374	.	-	0	gene_name 98010951|tim29; gene_id MSTRG.16082; transcript_id MSTRG.16082.3;
chr5	transdecoder	CDS	22870203	22870374	.	-	0	gene_name 98010951|tim29; gene_id MSTRG.16082; transcript_id MSTRG.16082.4;
chr5	transdecoder	CDS	22870203	22870374	.	-	0	gene_name 98010951|tim29; gene_id MSTRG.16082; transcript_id MSTRG.16082.5;
chr5	transdecoder	CDS	22870203	22870374	.	-	0	gene_name 98010951|tim29; gene_id MSTRG.16082; transcript_id MSTRG.16082.6;
chr5	transdecoder	CDS	22870203	22870374	.	-	0	gene_name 98010951|tim29; gene_id MSTRG.16082; transcript_id MSTRG.16082.7;
chr5	transdecoder	CDS	22870203	22870374	.	-	0	gene_name 98010951|tim29; gene_id MSTRG.16082; transcript_id MSTRG.16082.8;
chr5	transdecoder	CDS	22870203	22870374	.	-	0	gene_name 98010951|tim29; gene_id MSTRG.16082; transcript_id MSTRG.16082.9;
chr5	transdecoder	exon	22870203	22870374	.	-	.	gene_name 98010951|tim29; gene_id MSTRG.16082; transcript_id MSTRG.16082.1;
chr5	transdecoder	exon	22870203	22870374	.	-	.	gene_name 98010951|tim29; gene_id MSTRG.16082; transcript_id MSTRG.16082.2;
chr5	transdecoder	exon	22870203	22870374	.	-	.	gene_name 98010951|tim29; gene_id MSTRG.16082; transcript_id MSTRG.16082.3;
chr5	transdecoder	exon	22870203	22870374	.	-	.	gene_name 98010951|tim29; gene_id MSTRG.16082; transcript_id MSTRG.16082.4;
chr5	transdecoder	exon	22870203	22870374	.	-	.	gene_name 98010951|tim29; gene_id MSTRG.16082; transcript_id MSTRG.16082.5;
chr5	transdecoder	exon	22870203	22870374	.	-	.	gene_name 98010951|tim29; gene_id MSTRG.16082; transcript_id MSTRG.16082.6;
chr5	transdecoder	exon	22870203	22870374	.	-	.	gene_name 98010951|tim29; gene_id MSTRG.16082; transcript_id MSTRG.16082.7;
chr5	transdecoder	exon	22870203	22870374	.	-	.	gene_name 98010951|tim29; gene_id MSTRG.16082; transcript_id MSTRG.16082.8;
chr5	transdecoder	exon	22870203	22870374	.	-	.	gene_name 98010951|tim29; gene_id MSTRG.16082; transcript_id MSTRG.16082.9;
chr5	transdecoder	CDS	22872994	22873332	.	-	0	gene_name 98010951|tim29; gene_id MSTRG.16082; transcript_id MSTRG.16082.1;
chr5	transdecoder	CDS	22872994	22873332	.	-	0	gene_name 98010951|tim29; gene_id MSTRG.16082; transcript_id MSTRG.16082.2;
chr5	transdecoder	CDS	22872994	22873332	.	-	0	gene_name 98010951|tim29; gene_id MSTRG.16082; transcript_id MSTRG.16082.3;
chr5	transdecoder	CDS	22872994	22873332	.	-	0	gene_name 98010951|tim29; gene_id MSTRG.16082; transcript_id MSTRG.16082.4;
chr5	transdecoder	CDS	22872994	22873332	.	-	0	gene_name 98010951|tim29; gene_id MSTRG.16082; transcript_id MSTRG.16082.5;
chr5	transdecoder	CDS	22872994	22873332	.	-	0	gene_name 98010951|tim29; gene_id MSTRG.16082; transcript_id MSTRG.16082.6;
chr5	transdecoder	CDS	22872994	22873332	.	-	0	gene_name 98010951|tim29; gene_id MSTRG.16082; transcript_id MSTRG.16082.7;
chr5	transdecoder	CDS	22872994	22873332	.	-	0	gene_name 98010951|tim29; gene_id MSTRG.16082; transcript_id MSTRG.16082.8;
chr5	transdecoder	CDS	22872994	22873332	.	-	0	gene_name 98010951|tim29; gene_id MSTRG.16082; transcript_id MSTRG.16082.9;
chr5	transdecoder	exon	22872994	22873332	.	-	.	gene_name 98010951|tim29; gene_id MSTRG.16082; transcript_id MSTRG.16082.1;
chr5	transdecoder	exon	22872994	22873332	.	-	.	gene_name 98010951|tim29; gene_id MSTRG.16082; transcript_id MSTRG.16082.2;
chr5	transdecoder	exon	22872994	22873332	.	-	.	gene_name 98010951|tim29; gene_id MSTRG.16082; transcript_id MSTRG.16082.3;
chr5	transdecoder	exon	22872994	22873332	.	-	.	gene_name 98010951|tim29; gene_id MSTRG.16082; transcript_id MSTRG.16082.4;
chr5	transdecoder	exon	22872994	22873332	.	-	.	gene_name 98010951|tim29; gene_id MSTRG.16082; transcript_id MSTRG.16082.5;
chr5	transdecoder	exon	22872994	22873332	.	-	.	gene_name 98010951|tim29; gene_id MSTRG.16082; transcript_id MSTRG.16082.6;
chr5	transdecoder	exon	22872994	22873332	.	-	.	gene_name 98010951|tim29; gene_id MSTRG.16082; transcript_id MSTRG.16082.7;
chr5	transdecoder	exon	22872994	22873332	.	-	.	gene_name 98010951|tim29; gene_id MSTRG.16082; transcript_id MSTRG.16082.8;
chr5	transdecoder	exon	22872994	22873332	.	-	.	gene_name 98010951|tim29; gene_id MSTRG.16082; transcript_id MSTRG.16082.9;
chr5	transdecoder	CDS	22873420	22873657	.	-	1	gene_name 98010951|tim29; gene_id MSTRG.16082; transcript_id MSTRG.16082.1;
chr5	transdecoder	CDS	22873420	22873657	.	-	1	gene_name 98010951|tim29; gene_id MSTRG.16082; transcript_id MSTRG.16082.2;
chr5	transdecoder	CDS	22873420	22873657	.	-	1	gene_name 98010951|tim29; gene_id MSTRG.16082; transcript_id MSTRG.16082.3;
chr5	transdecoder	CDS	22873420	22873657	.	-	1	gene_name 98010951|tim29; gene_id MSTRG.16082; transcript_id MSTRG.16082.4;
chr5	transdecoder	CDS	22873420	22873657	.	-	1	gene_name 98010951|tim29; gene_id MSTRG.16082; transcript_id MSTRG.16082.5;
chr5	transdecoder	CDS	22873420	22873657	.	-	1	gene_name 98010951|tim29; gene_id MSTRG.16082; transcript_id MSTRG.16082.6;
chr5	transdecoder	CDS	22873420	22873657	.	-	1	gene_name 98010951|tim29; gene_id MSTRG.16082; transcript_id MSTRG.16082.7;
chr5	transdecoder	CDS	22873420	22873657	.	-	1	gene_name 98010951|tim29; gene_id MSTRG.16082; transcript_id MSTRG.16082.8;
chr5	transdecoder	CDS	22873420	22873657	.	-	1	gene_name 98010951|tim29; gene_id MSTRG.16082; transcript_id MSTRG.16082.9;
chr5	transdecoder	exon	22873420	22873657	.	-	.	gene_name 98010951|tim29; gene_id MSTRG.16082; transcript_id MSTRG.16082.1;
chr5	transdecoder	exon	22873420	22873657	.	-	.	gene_name 98010951|tim29; gene_id MSTRG.16082; transcript_id MSTRG.16082.2;
chr5	transdecoder	exon	22873420	22873657	.	-	.	gene_name 98010951|tim29; gene_id MSTRG.16082; transcript_id MSTRG.16082.3;
chr5	transdecoder	exon	22873420	22873657	.	-	.	gene_name 98010951|tim29; gene_id MSTRG.16082; transcript_id MSTRG.16082.4;
chr5	transdecoder	exon	22873420	22873657	.	-	.	gene_name 98010951|tim29; gene_id MSTRG.16082; transcript_id MSTRG.16082.5;
chr5	transdecoder	exon	22873420	22873657	.	-	.	gene_name 98010951|tim29; gene_id MSTRG.16082; transcript_id MSTRG.16082.6;
chr5	transdecoder	exon	22873420	22873657	.	-	.	gene_name 98010951|tim29; gene_id MSTRG.16082; transcript_id MSTRG.16082.7;
chr5	transdecoder	exon	22873420	22873657	.	-	.	gene_name 98010951|tim29; gene_id MSTRG.16082; transcript_id MSTRG.16082.8;
chr5	transdecoder	exon	22873420	22873657	.	-	.	gene_name 98010951|tim29; gene_id MSTRG.16082; transcript_id MSTRG.16082.9;
chr5	transdecoder	CDS	22874040	22874128	.	-	0	gene_name 98010951|tim29; gene_id MSTRG.16082; transcript_id MSTRG.16082.1;
chr5	transdecoder	CDS	22874040	22874128	.	-	0	gene_name 98010951|tim29; gene_id MSTRG.16082; transcript_id MSTRG.16082.2;
chr5	transdecoder	CDS	22874040	22874128	.	-	0	gene_name 98010951|tim29; gene_id MSTRG.16082; transcript_id MSTRG.16082.3;
chr5	transdecoder	CDS	22874040	22874128	.	-	0	gene_name 98010951|tim29; gene_id MSTRG.16082; transcript_id MSTRG.16082.4;
chr5	transdecoder	CDS	22874040	22874128	.	-	0	gene_name 98010951|tim29; gene_id MSTRG.16082; transcript_id MSTRG.16082.5;
chr5	transdecoder	CDS	22874040	22874128	.	-	0	gene_name 98010951|tim29; gene_id MSTRG.16082; transcript_id MSTRG.16082.6;
chr5	transdecoder	CDS	22874040	22874128	.	-	0	gene_name 98010951|tim29; gene_id MSTRG.16082; transcript_id MSTRG.16082.7;
chr5	transdecoder	CDS	22874040	22874128	.	-	0	gene_name 98010951|tim29; gene_id MSTRG.16082; transcript_id MSTRG.16082.8;
chr5	transdecoder	CDS	22874040	22874128	.	-	0	gene_name 98010951|tim29; gene_id MSTRG.16082; transcript_id MSTRG.16082.9;
chr5	transdecoder	exon	22874040	22874128	.	-	.	gene_name 98010951|tim29; gene_id MSTRG.16082; transcript_id MSTRG.16082.1;
chr5	transdecoder	exon	22874040	22874128	.	-	.	gene_name 98010951|tim29; gene_id MSTRG.16082; transcript_id MSTRG.16082.2;
chr5	transdecoder	exon	22874040	22874128	.	-	.	gene_name 98010951|tim29; gene_id MSTRG.16082; transcript_id MSTRG.16082.3;
chr5	transdecoder	exon	22874040	22874128	.	-	.	gene_name 98010951|tim29; gene_id MSTRG.16082; transcript_id MSTRG.16082.4;
chr5	transdecoder	exon	22874040	22874128	.	-	.	gene_name 98010951|tim29; gene_id MSTRG.16082; transcript_id MSTRG.16082.5;
chr5	transdecoder	exon	22874040	22874128	.	-	.	gene_name 98010951|tim29; gene_id MSTRG.16082; transcript_id MSTRG.16082.6;
chr5	transdecoder	exon	22874040	22874128	.	-	.	gene_name 98010951|tim29; gene_id MSTRG.16082; transcript_id MSTRG.16082.7;
chr5	transdecoder	exon	22874040	22874128	.	-	.	gene_name 98010951|tim29; gene_id MSTRG.16082; transcript_id MSTRG.16082.8;
chr5	transdecoder	exon	22874040	22874128	.	-	.	gene_name 98010951|tim29; gene_id MSTRG.16082; transcript_id MSTRG.16082.9;
chr5	transdecoder	CDS	22875313	22875498	.	-	0	gene_name 98010951|tim29; gene_id MSTRG.16082; transcript_id MSTRG.16082.1;
chr5	transdecoder	CDS	22875313	22875498	.	-	0	gene_name 98010951|tim29; gene_id MSTRG.16082; transcript_id MSTRG.16082.2;
chr5	transdecoder	CDS	22875313	22875498	.	-	0	gene_name 98010951|tim29; gene_id MSTRG.16082; transcript_id MSTRG.16082.3;
chr5	transdecoder	CDS	22875313	22875498	.	-	0	gene_name 98010951|tim29; gene_id MSTRG.16082; transcript_id MSTRG.16082.4;
chr5	transdecoder	CDS	22875313	22875498	.	-	0	gene_name 98010951|tim29; gene_id MSTRG.16082; transcript_id MSTRG.16082.5;
chr5	transdecoder	CDS	22875313	22875498	.	-	0	gene_name 98010951|tim29; gene_id MSTRG.16082; transcript_id MSTRG.16082.6;
chr5	transdecoder	CDS	22875313	22875498	.	-	0	gene_name 98010951|tim29; gene_id MSTRG.16082; transcript_id MSTRG.16082.7;
chr5	transdecoder	CDS	22875313	22875498	.	-	0	gene_name 98010951|tim29; gene_id MSTRG.16082; transcript_id MSTRG.16082.8;
chr5	transdecoder	CDS	22875313	22875498	.	-	0	gene_name 98010951|tim29; gene_id MSTRG.16082; transcript_id MSTRG.16082.9;
chr5	transdecoder	exon	22875313	22875498	.	-	.	gene_name 98010951|tim29; gene_id MSTRG.16082; transcript_id MSTRG.16082.1;
chr5	transdecoder	exon	22875313	22875498	.	-	.	gene_name 98010951|tim29; gene_id MSTRG.16082; transcript_id MSTRG.16082.2;
chr5	transdecoder	exon	22875313	22875498	.	-	.	gene_name 98010951|tim29; gene_id MSTRG.16082; transcript_id MSTRG.16082.3;
chr5	transdecoder	exon	22875313	22875498	.	-	.	gene_name 98010951|tim29; gene_id MSTRG.16082; transcript_id MSTRG.16082.4;
chr5	transdecoder	exon	22875313	22875498	.	-	.	gene_name 98010951|tim29; gene_id MSTRG.16082; transcript_id MSTRG.16082.5;
chr5	transdecoder	exon	22875313	22875498	.	-	.	gene_name 98010951|tim29; gene_id MSTRG.16082; transcript_id MSTRG.16082.6;
chr5	transdecoder	exon	22875313	22875498	.	-	.	gene_name 98010951|tim29; gene_id MSTRG.16082; transcript_id MSTRG.16082.7;
chr5	transdecoder	exon	22875313	22875498	.	-	.	gene_name 98010951|tim29; gene_id MSTRG.16082; transcript_id MSTRG.16082.8;
chr5	transdecoder	exon	22875313	22875498	.	-	.	gene_name 98010951|tim29; gene_id MSTRG.16082; transcript_id MSTRG.16082.9;
chr5	transdecoder	CDS	22876030	22876167	.	-	0	gene_name 98010951|tim29; gene_id MSTRG.16082; transcript_id MSTRG.16082.1;
chr5	transdecoder	CDS	22876030	22876167	.	-	0	gene_name 98010951|tim29; gene_id MSTRG.16082; transcript_id MSTRG.16082.2;
chr5	transdecoder	CDS	22876030	22876167	.	-	0	gene_name 98010951|tim29; gene_id MSTRG.16082; transcript_id MSTRG.16082.3;
chr5	transdecoder	CDS	22876030	22876167	.	-	0	gene_name 98010951|tim29; gene_id MSTRG.16082; transcript_id MSTRG.16082.4;
chr5	transdecoder	CDS	22876030	22876167	.	-	0	gene_name 98010951|tim29; gene_id MSTRG.16082; transcript_id MSTRG.16082.5;
chr5	transdecoder	CDS	22876030	22876167	.	-	0	gene_name 98010951|tim29; gene_id MSTRG.16082; transcript_id MSTRG.16082.6;
chr5	transdecoder	CDS	22876030	22876167	.	-	0	gene_name 98010951|tim29; gene_id MSTRG.16082; transcript_id MSTRG.16082.7;
chr5	transdecoder	CDS	22876030	22876167	.	-	0	gene_name 98010951|tim29; gene_id MSTRG.16082; transcript_id MSTRG.16082.8;
chr5	transdecoder	CDS	22876030	22876167	.	-	0	gene_name 98010951|tim29; gene_id MSTRG.16082; transcript_id MSTRG.16082.9;
chr5	transdecoder	exon	22876030	22876167	.	-	.	gene_name 98010951|tim29; gene_id MSTRG.16082; transcript_id MSTRG.16082.1;
chr5	transdecoder	exon	22876030	22876167	.	-	.	gene_name 98010951|tim29; gene_id MSTRG.16082; transcript_id MSTRG.16082.2;
chr5	transdecoder	exon	22876030	22876167	.	-	.	gene_name 98010951|tim29; gene_id MSTRG.16082; transcript_id MSTRG.16082.3;
chr5	transdecoder	exon	22876030	22876167	.	-	.	gene_name 98010951|tim29; gene_id MSTRG.16082; transcript_id MSTRG.16082.4;
chr5	transdecoder	exon	22876030	22876167	.	-	.	gene_name 98010951|tim29; gene_id MSTRG.16082; transcript_id MSTRG.16082.5;
chr5	transdecoder	exon	22876030	22876167	.	-	.	gene_name 98010951|tim29; gene_id MSTRG.16082; transcript_id MSTRG.16082.6;
chr5	transdecoder	exon	22876030	22876167	.	-	.	gene_name 98010951|tim29; gene_id MSTRG.16082; transcript_id MSTRG.16082.7;
chr5	transdecoder	exon	22876030	22876167	.	-	.	gene_name 98010951|tim29; gene_id MSTRG.16082; transcript_id MSTRG.16082.8;
chr5	transdecoder	exon	22876030	22876167	.	-	.	gene_name 98010951|tim29; gene_id MSTRG.16082; transcript_id MSTRG.16082.9;
chr5	transdecoder	CDS	22876842	22876952	.	-	0	gene_name 98010951|tim29; gene_id MSTRG.16082; transcript_id MSTRG.16082.1;
chr5	transdecoder	CDS	22876842	22876952	.	-	0	gene_name 98010951|tim29; gene_id MSTRG.16082; transcript_id MSTRG.16082.2;
chr5	transdecoder	CDS	22876842	22876952	.	-	0	gene_name 98010951|tim29; gene_id MSTRG.16082; transcript_id MSTRG.16082.3;
chr5	transdecoder	CDS	22876842	22876952	.	-	0	gene_name 98010951|tim29; gene_id MSTRG.16082; transcript_id MSTRG.16082.4;
chr5	transdecoder	CDS	22876842	22876952	.	-	0	gene_name 98010951|tim29; gene_id MSTRG.16082; transcript_id MSTRG.16082.5;
chr5	transdecoder	CDS	22876842	22876952	.	-	0	gene_name 98010951|tim29; gene_id MSTRG.16082; transcript_id MSTRG.16082.6;
chr5	transdecoder	CDS	22876842	22876952	.	-	0	gene_name 98010951|tim29; gene_id MSTRG.16082; transcript_id MSTRG.16082.7;
chr5	transdecoder	CDS	22876842	22876952	.	-	0	gene_name 98010951|tim29; gene_id MSTRG.16082; transcript_id MSTRG.16082.8;
chr5	transdecoder	CDS	22876842	22876952	.	-	0	gene_name 98010951|tim29; gene_id MSTRG.16082; transcript_id MSTRG.16082.9;
chr5	transdecoder	exon	22876842	22876952	.	-	.	gene_name 98010951|tim29; gene_id MSTRG.16082; transcript_id MSTRG.16082.1;
chr5	transdecoder	exon	22876842	22876952	.	-	.	gene_name 98010951|tim29; gene_id MSTRG.16082; transcript_id MSTRG.16082.2;
chr5	transdecoder	exon	22876842	22876952	.	-	.	gene_name 98010951|tim29; gene_id MSTRG.16082; transcript_id MSTRG.16082.3;
chr5	transdecoder	exon	22876842	22876952	.	-	.	gene_name 98010951|tim29; gene_id MSTRG.16082; transcript_id MSTRG.16082.4;
chr5	transdecoder	exon	22876842	22876952	.	-	.	gene_name 98010951|tim29; gene_id MSTRG.16082; transcript_id MSTRG.16082.5;
chr5	transdecoder	exon	22876842	22876952	.	-	.	gene_name 98010951|tim29; gene_id MSTRG.16082; transcript_id MSTRG.16082.6;
chr5	transdecoder	exon	22876842	22876952	.	-	.	gene_name 98010951|tim29; gene_id MSTRG.16082; transcript_id MSTRG.16082.7;
chr5	transdecoder	exon	22876842	22876952	.	-	.	gene_name 98010951|tim29; gene_id MSTRG.16082; transcript_id MSTRG.16082.8;
chr5	transdecoder	exon	22876842	22876952	.	-	.	gene_name 98010951|tim29; gene_id MSTRG.16082; transcript_id MSTRG.16082.9;
chr5	transdecoder	CDS	22877021	22877323	.	-	0	gene_name 98010951|tim29; gene_id MSTRG.16082; transcript_id MSTRG.16082.1;
chr5	transdecoder	CDS	22877021	22877323	.	-	0	gene_name 98010951|tim29; gene_id MSTRG.16082; transcript_id MSTRG.16082.2;
chr5	transdecoder	CDS	22877021	22877323	.	-	0	gene_name 98010951|tim29; gene_id MSTRG.16082; transcript_id MSTRG.16082.3;
chr5	transdecoder	CDS	22877021	22877323	.	-	0	gene_name 98010951|tim29; gene_id MSTRG.16082; transcript_id MSTRG.16082.4;
chr5	transdecoder	CDS	22877021	22877323	.	-	0	gene_name 98010951|tim29; gene_id MSTRG.16082; transcript_id MSTRG.16082.5;
chr5	transdecoder	CDS	22877021	22877323	.	-	0	gene_name 98010951|tim29; gene_id MSTRG.16082; transcript_id MSTRG.16082.6;
chr5	transdecoder	CDS	22877021	22877323	.	-	0	gene_name 98010951|tim29; gene_id MSTRG.16082; transcript_id MSTRG.16082.7;
chr5	transdecoder	CDS	22877021	22877323	.	-	0	gene_name 98010951|tim29; gene_id MSTRG.16082; transcript_id MSTRG.16082.8;
chr5	transdecoder	CDS	22877021	22877323	.	-	0	gene_name 98010951|tim29; gene_id MSTRG.16082; transcript_id MSTRG.16082.9;
chr5	transdecoder	exon	22877021	22877323	.	-	.	gene_name 98010951|tim29; gene_id MSTRG.16082; transcript_id MSTRG.16082.1;
chr5	transdecoder	exon	22877021	22877323	.	-	.	gene_name 98010951|tim29; gene_id MSTRG.16082; transcript_id MSTRG.16082.2;
chr5	transdecoder	exon	22877021	22877323	.	-	.	gene_name 98010951|tim29; gene_id MSTRG.16082; transcript_id MSTRG.16082.3;
chr5	transdecoder	exon	22877021	22877323	.	-	.	gene_name 98010951|tim29; gene_id MSTRG.16082; transcript_id MSTRG.16082.4;
chr5	transdecoder	exon	22877021	22877323	.	-	.	gene_name 98010951|tim29; gene_id MSTRG.16082; transcript_id MSTRG.16082.5;
chr5	transdecoder	exon	22877021	22877323	.	-	.	gene_name 98010951|tim29; gene_id MSTRG.16082; transcript_id MSTRG.16082.6;
chr5	transdecoder	exon	22877021	22877323	.	-	.	gene_name 98010951|tim29; gene_id MSTRG.16082; transcript_id MSTRG.16082.7;
chr5	transdecoder	exon	22877021	22877323	.	-	.	gene_name 98010951|tim29; gene_id MSTRG.16082; transcript_id MSTRG.16082.8;
chr5	transdecoder	exon	22877021	22877323	.	-	.	gene_name 98010951|tim29; gene_id MSTRG.16082; transcript_id MSTRG.16082.9;
chr5	transdecoder	CDS	22881528	22881736	.	-	2	gene_name 98010951|tim29; gene_id MSTRG.16082; transcript_id MSTRG.16082.1;
chr5	transdecoder	CDS	22881528	22881736	.	-	2	gene_name 98010951|tim29; gene_id MSTRG.16082; transcript_id MSTRG.16082.2;
chr5	transdecoder	CDS	22881528	22881736	.	-	2	gene_name 98010951|tim29; gene_id MSTRG.16082; transcript_id MSTRG.16082.3;
chr5	transdecoder	CDS	22881528	22881736	.	-	2	gene_name 98010951|tim29; gene_id MSTRG.16082; transcript_id MSTRG.16082.4;
chr5	transdecoder	CDS	22881528	22881736	.	-	2	gene_name 98010951|tim29; gene_id MSTRG.16082; transcript_id MSTRG.16082.5;
chr5	transdecoder	CDS	22881528	22881736	.	-	2	gene_name 98010951|tim29; gene_id MSTRG.16082; transcript_id MSTRG.16082.6;
chr5	transdecoder	CDS	22881528	22881736	.	-	2	gene_name 98010951|tim29; gene_id MSTRG.16082; transcript_id MSTRG.16082.7;
chr5	transdecoder	CDS	22881528	22881736	.	-	2	gene_name 98010951|tim29; gene_id MSTRG.16082; transcript_id MSTRG.16082.8;
chr5	transdecoder	CDS	22881528	22881736	.	-	2	gene_name 98010951|tim29; gene_id MSTRG.16082; transcript_id MSTRG.16082.9;
chr5	transdecoder	exon	22881528	22881736	.	-	.	gene_name 98010951|tim29; gene_id MSTRG.16082; transcript_id MSTRG.16082.1;
chr5	transdecoder	exon	22881528	22881736	.	-	.	gene_name 98010951|tim29; gene_id MSTRG.16082; transcript_id MSTRG.16082.2;
chr5	transdecoder	exon	22881528	22881736	.	-	.	gene_name 98010951|tim29; gene_id MSTRG.16082; transcript_id MSTRG.16082.3;
chr5	transdecoder	exon	22881528	22881736	.	-	.	gene_name 98010951|tim29; gene_id MSTRG.16082; transcript_id MSTRG.16082.4;
chr5	transdecoder	exon	22881528	22881736	.	-	.	gene_name 98010951|tim29; gene_id MSTRG.16082; transcript_id MSTRG.16082.5;
chr5	transdecoder	exon	22881528	22881736	.	-	.	gene_name 98010951|tim29; gene_id MSTRG.16082; transcript_id MSTRG.16082.6;
chr5	transdecoder	exon	22881528	22881736	.	-	.	gene_name 98010951|tim29; gene_id MSTRG.16082; transcript_id MSTRG.16082.7;
chr5	transdecoder	exon	22881528	22881736	.	-	.	gene_name 98010951|tim29; gene_id MSTRG.16082; transcript_id MSTRG.16082.8;
chr5	transdecoder	exon	22881528	22881736	.	-	.	gene_name 98010951|tim29; gene_id MSTRG.16082; transcript_id MSTRG.16082.9;
chr5	transdecoder	CDS	22882145	22882308	.	-	1	gene_name 98010951|tim29; gene_id MSTRG.16082; transcript_id MSTRG.16082.1;
chr5	transdecoder	CDS	22882145	22882308	.	-	1	gene_name 98010951|tim29; gene_id MSTRG.16082; transcript_id MSTRG.16082.2;
chr5	transdecoder	CDS	22882145	22882308	.	-	1	gene_name 98010951|tim29; gene_id MSTRG.16082; transcript_id MSTRG.16082.3;
chr5	transdecoder	CDS	22882145	22882308	.	-	1	gene_name 98010951|tim29; gene_id MSTRG.16082; transcript_id MSTRG.16082.4;
chr5	transdecoder	CDS	22882145	22882308	.	-	1	gene_name 98010951|tim29; gene_id MSTRG.16082; transcript_id MSTRG.16082.5;
chr5	transdecoder	CDS	22882145	22882308	.	-	1	gene_name 98010951|tim29; gene_id MSTRG.16082; transcript_id MSTRG.16082.6;
chr5	transdecoder	CDS	22882145	22882308	.	-	1	gene_name 98010951|tim29; gene_id MSTRG.16082; transcript_id MSTRG.16082.7;
chr5	transdecoder	CDS	22882145	22882308	.	-	1	gene_name 98010951|tim29; gene_id MSTRG.16082; transcript_id MSTRG.16082.8;
chr5	transdecoder	CDS	22882145	22882308	.	-	1	gene_name 98010951|tim29; gene_id MSTRG.16082; transcript_id MSTRG.16082.9;
chr5	transdecoder	exon	22882145	22882308	.	-	.	gene_name 98010951|tim29; gene_id MSTRG.16082; transcript_id MSTRG.16082.1;
chr5	transdecoder	exon	22882145	22882308	.	-	.	gene_name 98010951|tim29; gene_id MSTRG.16082; transcript_id MSTRG.16082.2;
chr5	transdecoder	exon	22882145	22882308	.	-	.	gene_name 98010951|tim29; gene_id MSTRG.16082; transcript_id MSTRG.16082.3;
chr5	transdecoder	exon	22882145	22882308	.	-	.	gene_name 98010951|tim29; gene_id MSTRG.16082; transcript_id MSTRG.16082.4;
chr5	transdecoder	exon	22882145	22882308	.	-	.	gene_name 98010951|tim29; gene_id MSTRG.16082; transcript_id MSTRG.16082.5;
chr5	transdecoder	exon	22882145	22882308	.	-	.	gene_name 98010951|tim29; gene_id MSTRG.16082; transcript_id MSTRG.16082.6;
chr5	transdecoder	exon	22882145	22882308	.	-	.	gene_name 98010951|tim29; gene_id MSTRG.16082; transcript_id MSTRG.16082.7;
chr5	transdecoder	exon	22882145	22882308	.	-	.	gene_name 98010951|tim29; gene_id MSTRG.16082; transcript_id MSTRG.16082.8;
chr5	transdecoder	exon	22882145	22882308	.	-	.	gene_name 98010951|tim29; gene_id MSTRG.16082; transcript_id MSTRG.16082.9;
chr5	transdecoder	CDS	22883650	22883815	.	-	2	gene_name 98010951|tim29; gene_id MSTRG.16082; transcript_id MSTRG.16082.1;
chr5	transdecoder	CDS	22883650	22883815	.	-	2	gene_name 98010951|tim29; gene_id MSTRG.16082; transcript_id MSTRG.16082.2;
chr5	transdecoder	CDS	22883650	22883815	.	-	2	gene_name 98010951|tim29; gene_id MSTRG.16082; transcript_id MSTRG.16082.3;
chr5	transdecoder	CDS	22883650	22883815	.	-	2	gene_name 98010951|tim29; gene_id MSTRG.16082; transcript_id MSTRG.16082.4;
chr5	transdecoder	CDS	22883650	22883815	.	-	2	gene_name 98010951|tim29; gene_id MSTRG.16082; transcript_id MSTRG.16082.5;
chr5	transdecoder	CDS	22883650	22883815	.	-	2	gene_name 98010951|tim29; gene_id MSTRG.16082; transcript_id MSTRG.16082.6;
chr5	transdecoder	CDS	22883650	22883815	.	-	2	gene_name 98010951|tim29; gene_id MSTRG.16082; transcript_id MSTRG.16082.7;
chr5	transdecoder	CDS	22883650	22883815	.	-	2	gene_name 98010951|tim29; gene_id MSTRG.16082; transcript_id MSTRG.16082.8;
chr5	transdecoder	CDS	22883650	22883815	.	-	2	gene_name 98010951|tim29; gene_id MSTRG.16082; transcript_id MSTRG.16082.9;
chr5	transdecoder	exon	22883650	22883815	.	-	.	gene_name 98010951|tim29; gene_id MSTRG.16082; transcript_id MSTRG.16082.1;
chr5	transdecoder	exon	22883650	22883815	.	-	.	gene_name 98010951|tim29; gene_id MSTRG.16082; transcript_id MSTRG.16082.2;
chr5	transdecoder	exon	22883650	22883815	.	-	.	gene_name 98010951|tim29; gene_id MSTRG.16082; transcript_id MSTRG.16082.3;
chr5	transdecoder	exon	22883650	22883815	.	-	.	gene_name 98010951|tim29; gene_id MSTRG.16082; transcript_id MSTRG.16082.4;
chr5	transdecoder	exon	22883650	22883815	.	-	.	gene_name 98010951|tim29; gene_id MSTRG.16082; transcript_id MSTRG.16082.5;
chr5	transdecoder	exon	22883650	22883815	.	-	.	gene_name 98010951|tim29; gene_id MSTRG.16082; transcript_id MSTRG.16082.6;
chr5	transdecoder	exon	22883650	22883815	.	-	.	gene_name 98010951|tim29; gene_id MSTRG.16082; transcript_id MSTRG.16082.7;
chr5	transdecoder	exon	22883650	22883815	.	-	.	gene_name 98010951|tim29; gene_id MSTRG.16082; transcript_id MSTRG.16082.8;
chr5	transdecoder	exon	22883650	22883815	.	-	.	gene_name 98010951|tim29; gene_id MSTRG.16082; transcript_id MSTRG.16082.9;
chr5	transdecoder	CDS	22883856	22883956	.	-	1	gene_name 98010951|tim29; gene_id MSTRG.16082; transcript_id MSTRG.16082.1;
chr5	transdecoder	CDS	22883856	22883956	.	-	1	gene_name 98010951|tim29; gene_id MSTRG.16082; transcript_id MSTRG.16082.2;
chr5	transdecoder	CDS	22883856	22883956	.	-	1	gene_name 98010951|tim29; gene_id MSTRG.16082; transcript_id MSTRG.16082.3;
chr5	transdecoder	CDS	22883856	22883956	.	-	1	gene_name 98010951|tim29; gene_id MSTRG.16082; transcript_id MSTRG.16082.4;
chr5	transdecoder	CDS	22883856	22883956	.	-	1	gene_name 98010951|tim29; gene_id MSTRG.16082; transcript_id MSTRG.16082.5;
chr5	transdecoder	CDS	22883856	22883956	.	-	1	gene_name 98010951|tim29; gene_id MSTRG.16082; transcript_id MSTRG.16082.6;
chr5	transdecoder	CDS	22883856	22883956	.	-	1	gene_name 98010951|tim29; gene_id MSTRG.16082; transcript_id MSTRG.16082.7;
chr5	transdecoder	CDS	22883856	22883956	.	-	1	gene_name 98010951|tim29; gene_id MSTRG.16082; transcript_id MSTRG.16082.8;
chr5	transdecoder	CDS	22883856	22883956	.	-	1	gene_name 98010951|tim29; gene_id MSTRG.16082; transcript_id MSTRG.16082.9;
chr5	transdecoder	exon	22883856	22883956	.	-	.	gene_name 98010951|tim29; gene_id MSTRG.16082; transcript_id MSTRG.16082.1;
chr5	transdecoder	exon	22883856	22883956	.	-	.	gene_name 98010951|tim29; gene_id MSTRG.16082; transcript_id MSTRG.16082.2;
chr5	transdecoder	exon	22883856	22883956	.	-	.	gene_name 98010951|tim29; gene_id MSTRG.16082; transcript_id MSTRG.16082.3;
chr5	transdecoder	exon	22883856	22883956	.	-	.	gene_name 98010951|tim29; gene_id MSTRG.16082; transcript_id MSTRG.16082.4;
chr5	transdecoder	exon	22883856	22883956	.	-	.	gene_name 98010951|tim29; gene_id MSTRG.16082; transcript_id MSTRG.16082.5;
chr5	transdecoder	exon	22883856	22883956	.	-	.	gene_name 98010951|tim29; gene_id MSTRG.16082; transcript_id MSTRG.16082.6;
chr5	transdecoder	exon	22883856	22883956	.	-	.	gene_name 98010951|tim29; gene_id MSTRG.16082; transcript_id MSTRG.16082.7;
chr5	transdecoder	exon	22883856	22883956	.	-	.	gene_name 98010951|tim29; gene_id MSTRG.16082; transcript_id MSTRG.16082.8;
chr5	transdecoder	exon	22883856	22883956	.	-	.	gene_name 98010951|tim29; gene_id MSTRG.16082; transcript_id MSTRG.16082.9;
chr5	transdecoder	CDS	22884110	22884315	.	-	0	gene_name 98010951|tim29; gene_id MSTRG.16082; transcript_id MSTRG.16082.1;
chr5	transdecoder	CDS	22884110	22884315	.	-	0	gene_name 98010951|tim29; gene_id MSTRG.16082; transcript_id MSTRG.16082.2;
chr5	transdecoder	CDS	22884110	22884315	.	-	0	gene_name 98010951|tim29; gene_id MSTRG.16082; transcript_id MSTRG.16082.3;
chr5	transdecoder	CDS	22884110	22884315	.	-	0	gene_name 98010951|tim29; gene_id MSTRG.16082; transcript_id MSTRG.16082.4;
chr5	transdecoder	CDS	22884110	22884315	.	-	0	gene_name 98010951|tim29; gene_id MSTRG.16082; transcript_id MSTRG.16082.5;
chr5	transdecoder	CDS	22884110	22884315	.	-	0	gene_name 98010951|tim29; gene_id MSTRG.16082; transcript_id MSTRG.16082.6;
chr5	transdecoder	CDS	22884110	22884315	.	-	0	gene_name 98010951|tim29; gene_id MSTRG.16082; transcript_id MSTRG.16082.7;
chr5	transdecoder	CDS	22884110	22884315	.	-	0	gene_name 98010951|tim29; gene_id MSTRG.16082; transcript_id MSTRG.16082.8;
chr5	transdecoder	CDS	22884110	22884315	.	-	0	gene_name 98010951|tim29; gene_id MSTRG.16082; transcript_id MSTRG.16082.9;
chr5	transdecoder	exon	22884110	22884315	.	-	.	gene_name 98010951|tim29; gene_id MSTRG.16082; transcript_id MSTRG.16082.1;
chr5	transdecoder	exon	22884110	22884315	.	-	.	gene_name 98010951|tim29; gene_id MSTRG.16082; transcript_id MSTRG.16082.2;
chr5	transdecoder	exon	22884110	22884315	.	-	.	gene_name 98010951|tim29; gene_id MSTRG.16082; transcript_id MSTRG.16082.3;
chr5	transdecoder	exon	22884110	22884315	.	-	.	gene_name 98010951|tim29; gene_id MSTRG.16082; transcript_id MSTRG.16082.4;
chr5	transdecoder	exon	22884110	22884315	.	-	.	gene_name 98010951|tim29; gene_id MSTRG.16082; transcript_id MSTRG.16082.5;
chr5	transdecoder	exon	22884110	22884315	.	-	.	gene_name 98010951|tim29; gene_id MSTRG.16082; transcript_id MSTRG.16082.6;
chr5	transdecoder	exon	22884110	22884315	.	-	.	gene_name 98010951|tim29; gene_id MSTRG.16082; transcript_id MSTRG.16082.7;
chr5	transdecoder	exon	22884110	22884315	.	-	.	gene_name 98010951|tim29; gene_id MSTRG.16082; transcript_id MSTRG.16082.8;
chr5	transdecoder	exon	22884110	22884315	.	-	.	gene_name 98010951|tim29; gene_id MSTRG.16082; transcript_id MSTRG.16082.9;
chr5	transdecoder	CDS	22885122	22885127	.	-	0	gene_name 98010951|tim29; gene_id MSTRG.16082; transcript_id MSTRG.16082.4;
chr5	transdecoder	CDS	22885122	22885127	.	-	0	gene_name 98010951|tim29; gene_id MSTRG.16082; transcript_id MSTRG.16082.6;
chr5	transdecoder	CDS	22885122	22885127	.	-	0	gene_name 98010951|tim29; gene_id MSTRG.16082; transcript_id MSTRG.16082.9;
chr5	transdecoder	exon	22885122	22885127	.	-	.	gene_name 98010951|tim29; gene_id MSTRG.16082; transcript_id MSTRG.16082.4;
chr5	transdecoder	exon	22885122	22885127	.	-	.	gene_name 98010951|tim29; gene_id MSTRG.16082; transcript_id MSTRG.16082.6;
chr5	transdecoder	exon	22885122	22885127	.	-	.	gene_name 98010951|tim29; gene_id MSTRG.16082; transcript_id MSTRG.16082.9;
chr5	transdecoder	CDS	22888291	22888590	.	-	0	gene_name 98010951|tim29; gene_id MSTRG.16082; transcript_id MSTRG.16082.1;
chr5	transdecoder	CDS	22888291	22888590	.	-	0	gene_name 98010951|tim29; gene_id MSTRG.16082; transcript_id MSTRG.16082.2;
chr5	transdecoder	CDS	22888291	22888590	.	-	0	gene_name 98010951|tim29; gene_id MSTRG.16082; transcript_id MSTRG.16082.3;
chr5	transdecoder	CDS	22888291	22888590	.	-	0	gene_name 98010951|tim29; gene_id MSTRG.16082; transcript_id MSTRG.16082.4;
chr5	transdecoder	CDS	22888291	22888590	.	-	0	gene_name 98010951|tim29; gene_id MSTRG.16082; transcript_id MSTRG.16082.5;
chr5	transdecoder	CDS	22888291	22888590	.	-	0	gene_name 98010951|tim29; gene_id MSTRG.16082; transcript_id MSTRG.16082.6;
chr5	transdecoder	CDS	22888291	22888590	.	-	0	gene_name 98010951|tim29; gene_id MSTRG.16082; transcript_id MSTRG.16082.7;
chr5	transdecoder	CDS	22888291	22888590	.	-	0	gene_name 98010951|tim29; gene_id MSTRG.16082; transcript_id MSTRG.16082.8;
chr5	transdecoder	CDS	22888291	22888590	.	-	0	gene_name 98010951|tim29; gene_id MSTRG.16082; transcript_id MSTRG.16082.9;
chr5	transdecoder	exon	22888291	22888590	.	-	.	gene_name 98010951|tim29; gene_id MSTRG.16082; transcript_id MSTRG.16082.1;
chr5	transdecoder	exon	22888291	22888590	.	-	.	gene_name 98010951|tim29; gene_id MSTRG.16082; transcript_id MSTRG.16082.2;
chr5	transdecoder	exon	22888291	22888590	.	-	.	gene_name 98010951|tim29; gene_id MSTRG.16082; transcript_id MSTRG.16082.3;
chr5	transdecoder	exon	22888291	22888590	.	-	.	gene_name 98010951|tim29; gene_id MSTRG.16082; transcript_id MSTRG.16082.4;
chr5	transdecoder	exon	22888291	22888590	.	-	.	gene_name 98010951|tim29; gene_id MSTRG.16082; transcript_id MSTRG.16082.5;
chr5	transdecoder	exon	22888291	22888590	.	-	.	gene_name 98010951|tim29; gene_id MSTRG.16082; transcript_id MSTRG.16082.6;
chr5	transdecoder	exon	22888291	22888590	.	-	.	gene_name 98010951|tim29; gene_id MSTRG.16082; transcript_id MSTRG.16082.7;
chr5	transdecoder	exon	22888291	22888590	.	-	.	gene_name 98010951|tim29; gene_id MSTRG.16082; transcript_id MSTRG.16082.8;
chr5	transdecoder	exon	22888291	22888590	.	-	.	gene_name 98010951|tim29; gene_id MSTRG.16082; transcript_id MSTRG.16082.9;
chr5	transdecoder	CDS	22889358	22889453	.	-	0	gene_name 98010951|tim29; gene_id MSTRG.16082; transcript_id MSTRG.16082.1;
chr5	transdecoder	CDS	22889358	22889453	.	-	0	gene_name 98010951|tim29; gene_id MSTRG.16082; transcript_id MSTRG.16082.2;
chr5	transdecoder	CDS	22889358	22889453	.	-	0	gene_name 98010951|tim29; gene_id MSTRG.16082; transcript_id MSTRG.16082.3;
chr5	transdecoder	CDS	22889358	22889453	.	-	0	gene_name 98010951|tim29; gene_id MSTRG.16082; transcript_id MSTRG.16082.4;
chr5	transdecoder	CDS	22889358	22889453	.	-	0	gene_name 98010951|tim29; gene_id MSTRG.16082; transcript_id MSTRG.16082.5;
chr5	transdecoder	CDS	22889358	22889453	.	-	0	gene_name 98010951|tim29; gene_id MSTRG.16082; transcript_id MSTRG.16082.6;
chr5	transdecoder	CDS	22889358	22889453	.	-	0	gene_name 98010951|tim29; gene_id MSTRG.16082; transcript_id MSTRG.16082.7;
chr5	transdecoder	CDS	22889358	22889453	.	-	0	gene_name 98010951|tim29; gene_id MSTRG.16082; transcript_id MSTRG.16082.8;
chr5	transdecoder	CDS	22889358	22889453	.	-	0	gene_name 98010951|tim29; gene_id MSTRG.16082; transcript_id MSTRG.16082.9;
chr5	transdecoder	exon	22889358	22889453	.	-	.	gene_name 98010951|tim29; gene_id MSTRG.16082; transcript_id MSTRG.16082.1;
chr5	transdecoder	exon	22889358	22889453	.	-	.	gene_name 98010951|tim29; gene_id MSTRG.16082; transcript_id MSTRG.16082.2;
chr5	transdecoder	exon	22889358	22889453	.	-	.	gene_name 98010951|tim29; gene_id MSTRG.16082; transcript_id MSTRG.16082.3;
chr5	transdecoder	exon	22889358	22889453	.	-	.	gene_name 98010951|tim29; gene_id MSTRG.16082; transcript_id MSTRG.16082.4;
chr5	transdecoder	exon	22889358	22889453	.	-	.	gene_name 98010951|tim29; gene_id MSTRG.16082; transcript_id MSTRG.16082.5;
chr5	transdecoder	exon	22889358	22889453	.	-	.	gene_name 98010951|tim29; gene_id MSTRG.16082; transcript_id MSTRG.16082.6;
chr5	transdecoder	exon	22889358	22889453	.	-	.	gene_name 98010951|tim29; gene_id MSTRG.16082; transcript_id MSTRG.16082.7;
chr5	transdecoder	exon	22889358	22889453	.	-	.	gene_name 98010951|tim29; gene_id MSTRG.16082; transcript_id MSTRG.16082.8;
chr5	transdecoder	exon	22889358	22889453	.	-	.	gene_name 98010951|tim29; gene_id MSTRG.16082; transcript_id MSTRG.16082.9;
chr5	transdecoder	CDS	22889495	22889578	.	-	0	gene_name 98010951|tim29; gene_id MSTRG.16082; transcript_id MSTRG.16082.1;
chr5	transdecoder	CDS	22889495	22889578	.	-	0	gene_name 98010951|tim29; gene_id MSTRG.16082; transcript_id MSTRG.16082.2;
chr5	transdecoder	CDS	22889495	22889578	.	-	0	gene_name 98010951|tim29; gene_id MSTRG.16082; transcript_id MSTRG.16082.3;
chr5	transdecoder	CDS	22889495	22889578	.	-	0	gene_name 98010951|tim29; gene_id MSTRG.16082; transcript_id MSTRG.16082.4;
chr5	transdecoder	CDS	22889495	22889578	.	-	0	gene_name 98010951|tim29; gene_id MSTRG.16082; transcript_id MSTRG.16082.5;
chr5	transdecoder	CDS	22889495	22889578	.	-	0	gene_name 98010951|tim29; gene_id MSTRG.16082; transcript_id MSTRG.16082.6;
chr5	transdecoder	CDS	22889495	22889578	.	-	0	gene_name 98010951|tim29; gene_id MSTRG.16082; transcript_id MSTRG.16082.7;
chr5	transdecoder	CDS	22889495	22889578	.	-	0	gene_name 98010951|tim29; gene_id MSTRG.16082; transcript_id MSTRG.16082.8;
chr5	transdecoder	CDS	22889495	22889578	.	-	0	gene_name 98010951|tim29; gene_id MSTRG.16082; transcript_id MSTRG.16082.9;
chr5	transdecoder	exon	22889495	22889578	.	-	.	gene_name 98010951|tim29; gene_id MSTRG.16082; transcript_id MSTRG.16082.1;
chr5	transdecoder	exon	22889495	22889578	.	-	.	gene_name 98010951|tim29; gene_id MSTRG.16082; transcript_id MSTRG.16082.2;
chr5	transdecoder	exon	22889495	22889578	.	-	.	gene_name 98010951|tim29; gene_id MSTRG.16082; transcript_id MSTRG.16082.3;
chr5	transdecoder	exon	22889495	22889578	.	-	.	gene_name 98010951|tim29; gene_id MSTRG.16082; transcript_id MSTRG.16082.4;
chr5	transdecoder	exon	22889495	22889578	.	-	.	gene_name 98010951|tim29; gene_id MSTRG.16082; transcript_id MSTRG.16082.5;
chr5	transdecoder	exon	22889495	22889578	.	-	.	gene_name 98010951|tim29; gene_id MSTRG.16082; transcript_id MSTRG.16082.6;
chr5	transdecoder	exon	22889495	22889578	.	-	.	gene_name 98010951|tim29; gene_id MSTRG.16082; transcript_id MSTRG.16082.7;
chr5	transdecoder	exon	22889495	22889578	.	-	.	gene_name 98010951|tim29; gene_id MSTRG.16082; transcript_id MSTRG.16082.8;
chr5	transdecoder	exon	22889495	22889578	.	-	.	gene_name 98010951|tim29; gene_id MSTRG.16082; transcript_id MSTRG.16082.9;
chr5	transdecoder	CDS	22891316	22891407	.	-	2	gene_name 98010951|tim29; gene_id MSTRG.16082; transcript_id MSTRG.16082.1;
chr5	transdecoder	CDS	22891316	22891407	.	-	2	gene_name 98010951|tim29; gene_id MSTRG.16082; transcript_id MSTRG.16082.2;
chr5	transdecoder	CDS	22891316	22891407	.	-	2	gene_name 98010951|tim29; gene_id MSTRG.16082; transcript_id MSTRG.16082.3;
chr5	transdecoder	CDS	22891316	22891407	.	-	2	gene_name 98010951|tim29; gene_id MSTRG.16082; transcript_id MSTRG.16082.4;
chr5	transdecoder	CDS	22891316	22891407	.	-	2	gene_name 98010951|tim29; gene_id MSTRG.16082; transcript_id MSTRG.16082.5;
chr5	transdecoder	CDS	22891316	22891407	.	-	2	gene_name 98010951|tim29; gene_id MSTRG.16082; transcript_id MSTRG.16082.6;
chr5	transdecoder	CDS	22891316	22891407	.	-	2	gene_name 98010951|tim29; gene_id MSTRG.16082; transcript_id MSTRG.16082.7;
chr5	transdecoder	CDS	22891316	22891407	.	-	2	gene_name 98010951|tim29; gene_id MSTRG.16082; transcript_id MSTRG.16082.8;
chr5	transdecoder	CDS	22891316	22891407	.	-	2	gene_name 98010951|tim29; gene_id MSTRG.16082; transcript_id MSTRG.16082.9;
chr5	transdecoder	exon	22891316	22891407	.	-	.	gene_name 98010951|tim29; gene_id MSTRG.16082; transcript_id MSTRG.16082.1;
chr5	transdecoder	exon	22891316	22891407	.	-	.	gene_name 98010951|tim29; gene_id MSTRG.16082; transcript_id MSTRG.16082.2;
chr5	transdecoder	exon	22891316	22891407	.	-	.	gene_name 98010951|tim29; gene_id MSTRG.16082; transcript_id MSTRG.16082.3;
chr5	transdecoder	exon	22891316	22891407	.	-	.	gene_name 98010951|tim29; gene_id MSTRG.16082; transcript_id MSTRG.16082.4;
chr5	transdecoder	exon	22891316	22891407	.	-	.	gene_name 98010951|tim29; gene_id MSTRG.16082; transcript_id MSTRG.16082.5;
chr5	transdecoder	exon	22891316	22891407	.	-	.	gene_name 98010951|tim29; gene_id MSTRG.16082; transcript_id MSTRG.16082.6;
chr5	transdecoder	exon	22891316	22891407	.	-	.	gene_name 98010951|tim29; gene_id MSTRG.16082; transcript_id MSTRG.16082.7;
chr5	transdecoder	exon	22891316	22891407	.	-	.	gene_name 98010951|tim29; gene_id MSTRG.16082; transcript_id MSTRG.16082.8;
chr5	transdecoder	exon	22891316	22891407	.	-	.	gene_name 98010951|tim29; gene_id MSTRG.16082; transcript_id MSTRG.16082.9;
chr5	transdecoder	CDS	22892117	22892309	.	-	0	gene_name 98010951|tim29; gene_id MSTRG.16082; transcript_id MSTRG.16082.1;
chr5	transdecoder	CDS	22892117	22892309	.	-	0	gene_name 98010951|tim29; gene_id MSTRG.16082; transcript_id MSTRG.16082.2;
chr5	transdecoder	CDS	22892117	22892309	.	-	0	gene_name 98010951|tim29; gene_id MSTRG.16082; transcript_id MSTRG.16082.3;
chr5	transdecoder	CDS	22892117	22892309	.	-	0	gene_name 98010951|tim29; gene_id MSTRG.16082; transcript_id MSTRG.16082.4;
chr5	transdecoder	CDS	22892117	22892309	.	-	0	gene_name 98010951|tim29; gene_id MSTRG.16082; transcript_id MSTRG.16082.5;
chr5	transdecoder	CDS	22892117	22892309	.	-	0	gene_name 98010951|tim29; gene_id MSTRG.16082; transcript_id MSTRG.16082.6;
chr5	transdecoder	CDS	22892117	22892309	.	-	0	gene_name 98010951|tim29; gene_id MSTRG.16082; transcript_id MSTRG.16082.7;
chr5	transdecoder	CDS	22892117	22892309	.	-	0	gene_name 98010951|tim29; gene_id MSTRG.16082; transcript_id MSTRG.16082.8;
chr5	transdecoder	CDS	22892117	22892309	.	-	0	gene_name 98010951|tim29; gene_id MSTRG.16082; transcript_id MSTRG.16082.9;
chr5	transdecoder	exon	22892117	22893070	.	-	.	gene_name 98010951|tim29; gene_id MSTRG.16082; transcript_id MSTRG.16082.1;
chr5	transdecoder	exon	22892117	22893070	.	-	.	gene_name 98010951|tim29; gene_id MSTRG.16082; transcript_id MSTRG.16082.2;
chr5	transdecoder	exon	22892117	22893070	.	-	.	gene_name 98010951|tim29; gene_id MSTRG.16082; transcript_id MSTRG.16082.3;
chr5	transdecoder	exon	22892117	22893070	.	-	.	gene_name 98010951|tim29; gene_id MSTRG.16082; transcript_id MSTRG.16082.4;
chr5	transdecoder	exon	22892117	22893070	.	-	.	gene_name 98010951|tim29; gene_id MSTRG.16082; transcript_id MSTRG.16082.5;
chr5	transdecoder	exon	22892117	22893070	.	-	.	gene_name 98010951|tim29; gene_id MSTRG.16082; transcript_id MSTRG.16082.6;
chr5	transdecoder	exon	22892117	22893070	.	-	.	gene_name 98010951|tim29; gene_id MSTRG.16082; transcript_id MSTRG.16082.7;
chr5	transdecoder	exon	22892117	22893070	.	-	.	gene_name 98010951|tim29; gene_id MSTRG.16082; transcript_id MSTRG.16082.8;
chr5	transdecoder	exon	22892117	22893070	.	-	.	gene_name 98010951|tim29; gene_id MSTRG.16082; transcript_id MSTRG.16082.9;
chr5	transdecoder	five_prime_utr	22892310	22893070	.	-	.	gene_name 98010951|tim29; gene_id MSTRG.16082; transcript_id MSTRG.16082.1;
chr5	transdecoder	five_prime_utr	22892310	22893070	.	-	.	gene_name 98010951|tim29; gene_id MSTRG.16082; transcript_id MSTRG.16082.2;
chr5	transdecoder	five_prime_utr	22892310	22893070	.	-	.	gene_name 98010951|tim29; gene_id MSTRG.16082; transcript_id MSTRG.16082.3;
chr5	transdecoder	five_prime_utr	22892310	22893070	.	-	.	gene_name 98010951|tim29; gene_id MSTRG.16082; transcript_id MSTRG.16082.4;
chr5	transdecoder	five_prime_utr	22892310	22893070	.	-	.	gene_name 98010951|tim29; gene_id MSTRG.16082; transcript_id MSTRG.16082.5;
chr5	transdecoder	five_prime_utr	22892310	22893070	.	-	.	gene_name 98010951|tim29; gene_id MSTRG.16082; transcript_id MSTRG.16082.6;
chr5	transdecoder	five_prime_utr	22892310	22893070	.	-	.	gene_name 98010951|tim29; gene_id MSTRG.16082; transcript_id MSTRG.16082.7;
chr5	transdecoder	five_prime_utr	22892310	22893070	.	-	.	gene_name 98010951|tim29; gene_id MSTRG.16082; transcript_id MSTRG.16082.8;
chr5	transdecoder	five_prime_utr	22892310	22893070	.	-	.	gene_name 98010951|tim29; gene_id MSTRG.16082; transcript_id MSTRG.16082.9;
chr5	transdecoder	CDS	22892445	22892972	.	-	0	gene_name 98010951|tim29; gene_id MSTRG.16082; transcript_id MSTRG.16082.1;
chr5	transdecoder	CDS	22892445	22892972	.	-	0	gene_name 98010951|tim29; gene_id MSTRG.16082; transcript_id MSTRG.16082.2;
chr5	transdecoder	CDS	22892445	22892972	.	-	0	gene_name 98010951|tim29; gene_id MSTRG.16082; transcript_id MSTRG.16082.3;
chr5	transdecoder	CDS	22892445	22892972	.	-	0	gene_name 98010951|tim29; gene_id MSTRG.16082; transcript_id MSTRG.16082.4;
chr5	transdecoder	CDS	22892445	22892972	.	-	0	gene_name 98010951|tim29; gene_id MSTRG.16082; transcript_id MSTRG.16082.5;
chr5	transdecoder	CDS	22892445	22892972	.	-	0	gene_name 98010951|tim29; gene_id MSTRG.16082; transcript_id MSTRG.16082.6;
chr5	transdecoder	CDS	22892445	22892972	.	-	0	gene_name 98010951|tim29; gene_id MSTRG.16082; transcript_id MSTRG.16082.7;
chr5	transdecoder	CDS	22892445	22892972	.	-	0	gene_name 98010951|tim29; gene_id MSTRG.16082; transcript_id MSTRG.16082.8;
chr5	transdecoder	CDS	22892445	22892972	.	-	0	gene_name 98010951|tim29; gene_id MSTRG.16082; transcript_id MSTRG.16082.9;
chr5	transdecoder	three_prime_utr	22935033	22935211	.	-	.	gene_name 98112697|c27c1; gene_id MSTRG.16083; transcript_id MSTRG.16083.1;
chr5	transdecoder	exon	22935033	22935519	.	-	.	gene_name 98112697|c27c1; gene_id MSTRG.16083; transcript_id MSTRG.16083.1;
chr5	transdecoder	gene	22935033	22948793	.	-	.	gene_name 98112697|c27c1; gene_id MSTRG.16083; transcript_id NA; gene_biotype protein_coding; Info ORF type:complete (+),score=61.85,sp|Q4G0S4|C27C1_HUMAN|27.918|1.44e-37; ref_name 98112697|c27c1; class_code k; inherit_ref TRUE;
chr5	transdecoder	transcript	22935033	22948793	.	-	.	gene_name 98112697|c27c1; gene_id MSTRG.16083; transcript_id MSTRG.16083.1; gene_biotype protein_coding; Info ORF type:complete (+),score=61.85,sp|Q4G0S4|C27C1_HUMAN|27.918|1.44e-37; ref_name 98112697|c27c1; class_code k; inherit_ref TRUE;
chr5	transdecoder	CDS	22935212	22935519	.	-	2	gene_name 98112697|c27c1; gene_id MSTRG.16083; transcript_id MSTRG.16083.1;
chr5	transdecoder	CDS	22940182	22940326	.	-	0	gene_name 98112697|c27c1; gene_id MSTRG.16083; transcript_id MSTRG.16083.1;
chr5	transdecoder	exon	22940182	22940326	.	-	.	gene_name 98112697|c27c1; gene_id MSTRG.16083; transcript_id MSTRG.16083.1;
chr5	transdecoder	CDS	22943617	22943905	.	-	1	gene_name 98112697|c27c1; gene_id MSTRG.16083; transcript_id MSTRG.16083.1;
chr5	transdecoder	exon	22943617	22943905	.	-	.	gene_name 98112697|c27c1; gene_id MSTRG.16083; transcript_id MSTRG.16083.1;
chr5	transdecoder	CDS	22945810	22946111	.	-	0	gene_name 98112697|c27c1; gene_id MSTRG.16083; transcript_id MSTRG.16083.1;
chr5	transdecoder	exon	22945810	22946111	.	-	.	gene_name 98112697|c27c1; gene_id MSTRG.16083; transcript_id MSTRG.16083.1;
chr5	transdecoder	CDS	22946475	22946651	.	-	0	gene_name 98112697|c27c1; gene_id MSTRG.16083; transcript_id MSTRG.16083.1;
chr5	transdecoder	exon	22946475	22946651	.	-	.	gene_name 98112697|c27c1; gene_id MSTRG.16083; transcript_id MSTRG.16083.1;
chr5	transdecoder	CDS	22946691	22946861	.	-	0	gene_name 98112697|c27c1; gene_id MSTRG.16083; transcript_id MSTRG.16083.1;
chr5	transdecoder	exon	22946691	22946924	.	-	.	gene_name 98112697|c27c1; gene_id MSTRG.16083; transcript_id MSTRG.16083.1;
chr5	transdecoder	five_prime_utr	22946862	22946924	.	-	.	gene_name 98112697|c27c1; gene_id MSTRG.16083; transcript_id MSTRG.16083.1;
chr5	transdecoder	exon	22948669	22948793	.	-	.	gene_name 98112697|c27c1; gene_id MSTRG.16083; transcript_id MSTRG.16083.1;
chr5	transdecoder	five_prime_utr	22948669	22948793	.	-	.	gene_name 98112697|c27c1; gene_id MSTRG.16083; transcript_id MSTRG.16083.1;
chr5	StringTie	exon	22949277	22949887	.	+	.	gene_name 98308272|unknown-19521; gene_id MSTRG.16084; transcript_id MSTRG.16084.1;
chr5	StringTie	transcript	22949277	22953334	.	+	.	gene_name 98308272|unknown-19521; gene_id MSTRG.16084; transcript_id MSTRG.16084.1; gene_biotype non-coding; Info NA; ref_name 98205607|unknown-10094; class_code x; inherit_ref FALSE;
chr5	StringTie	exon	22952161	22952473	.	-	.	gene_name 98205607|unknown-10094; gene_id MSTRG.16085; transcript_id MSTRG.16085.1;
chr5	StringTie	exon	22952161	22952473	.	-	.	gene_name 98205607|unknown-10094; gene_id MSTRG.16085; transcript_id MSTRG.16085.2;
chr5	StringTie	transcript	22952161	22952771	.	-	.	gene_name 98205607|unknown-10094; gene_id MSTRG.16085; transcript_id MSTRG.16085.1; gene_biotype non-coding; Info NA; ref_name 98205607|unknown-10094; class_code j,=; inherit_ref TRUE;
chr5	StringTie	transcript	22952161	22952771	.	-	.	gene_name 98205607|unknown-10094; gene_id MSTRG.16085; transcript_id MSTRG.16085.2; gene_biotype non-coding; Info NA; ref_name 98205607|unknown-10094; class_code j,=; inherit_ref TRUE;
chr5	transdecoder	three_prime_utr	22952200	22952243	.	-	.	gene_name 98205607|unknown-10094; gene_id MSTRG.16085; transcript_id MSTRG.16085.3;
chr5	transdecoder	exon	22952200	22952473	.	-	.	gene_name 98205607|unknown-10094; gene_id MSTRG.16085; transcript_id MSTRG.16085.3;
chr5	transdecoder	gene	22952200	22961944	.	-	.	gene_name 98205607|unknown-10094; gene_id MSTRG.16085; transcript_id NA; gene_biotype protein_coding; Info ORF type:complete (+),score=27.32; ref_name 98205607|unknown-10094; class_code j,=; inherit_ref TRUE;
chr5	transdecoder	transcript	22952200	22961944	.	-	.	gene_name 98205607|unknown-10094; gene_id MSTRG.16085; transcript_id MSTRG.16085.3; gene_biotype protein_coding; Info ORF type:complete (+),score=27.32; ref_name 98205607|unknown-10094; class_code j,=; inherit_ref TRUE;
chr5	transdecoder	CDS	22952244	22952473	.	-	2	gene_name 98205607|unknown-10094; gene_id MSTRG.16085; transcript_id MSTRG.16085.3;
chr5	StringTie	exon	22952607	22952771	.	-	.	gene_name 98205607|unknown-10094; gene_id MSTRG.16085; transcript_id MSTRG.16085.2;
chr5	StringTie	exon	22952676	22952771	.	-	.	gene_name 98205607|unknown-10094; gene_id MSTRG.16085; transcript_id MSTRG.16085.1;
chr5	StringTie	exon	22953063	22953334	.	+	.	gene_name 98308272|unknown-19521; gene_id MSTRG.16084; transcript_id MSTRG.16084.1;
chr5	transdecoder	CDS	22955247	22955481	.	-	0	gene_name 98205607|unknown-10094; gene_id MSTRG.16085; transcript_id MSTRG.16085.3;
chr5	transdecoder	exon	22955247	22955481	.	-	.	gene_name 98205607|unknown-10094; gene_id MSTRG.16085; transcript_id MSTRG.16085.3;
chr5	transdecoder	CDS	22956298	22956434	.	-	2	gene_name 98205607|unknown-10094; gene_id MSTRG.16085; transcript_id MSTRG.16085.3;
chr5	transdecoder	exon	22956298	22956434	.	-	.	gene_name 98205607|unknown-10094; gene_id MSTRG.16085; transcript_id MSTRG.16085.3;
chr5	transdecoder	CDS	22957271	22957451	.	-	0	gene_name 98205607|unknown-10094; gene_id MSTRG.16085; transcript_id MSTRG.16085.3;
chr5	transdecoder	exon	22957271	22957451	.	-	.	gene_name 98205607|unknown-10094; gene_id MSTRG.16085; transcript_id MSTRG.16085.3;
chr5	StringTie	exon	22959029	22959078	.	+	.	gene_name 98308273|unknown-19522; gene_id MSTRG.16086; transcript_id MSTRG.16086.1;
chr5	StringTie	transcript	22959029	22959490	.	+	.	gene_name 98308273|unknown-19522; gene_id MSTRG.16086; transcript_id MSTRG.16086.1; gene_biotype non-coding; Info NA; ref_name 98035422|unknown-928; class_code i; inherit_ref FALSE;
chr5	StringTie	exon	22959124	22959490	.	+	.	gene_name 98308273|unknown-19522; gene_id MSTRG.16086; transcript_id MSTRG.16086.1;
chr5	transdecoder	exon	22961832	22961944	.	-	.	gene_name 98205607|unknown-10094; gene_id MSTRG.16085; transcript_id MSTRG.16085.3;
chr5	transdecoder	five_prime_utr	22961832	22961944	.	-	.	gene_name 98205607|unknown-10094; gene_id MSTRG.16085; transcript_id MSTRG.16085.3;
chr5	transdecoder	five_prime_utr	22963058	22963391	.	+	.	gene_name 98206568|unknown-11209; gene_id MSTRG.16087; transcript_id MSTRG.16087.1;
chr5	transdecoder	exon	22963058	22964132	.	+	.	gene_name 98206568|unknown-11209; gene_id MSTRG.16087; transcript_id MSTRG.16087.1;
chr5	transdecoder	gene	22963058	22964132	.	+	.	gene_name 98206568|unknown-11209; gene_id MSTRG.16087; transcript_id NA; gene_biotype protein_coding; Info ORF type:complete (-),score=10.82; ref_name 98206568|unknown-11209; class_code =; inherit_ref TRUE;
chr5	transdecoder	transcript	22963058	22964132	.	+	.	gene_name 98206568|unknown-11209; gene_id MSTRG.16087; transcript_id MSTRG.16087.1; gene_biotype protein_coding; Info ORF type:complete (-),score=10.82; ref_name 98206568|unknown-11209; class_code =; inherit_ref TRUE;
chr5	transdecoder	CDS	22963392	22964087	.	+	0	gene_name 98206568|unknown-11209; gene_id MSTRG.16087; transcript_id MSTRG.16087.1;
chr5	transdecoder	three_prime_utr	22964088	22964132	.	+	.	gene_name 98206568|unknown-11209; gene_id MSTRG.16087; transcript_id MSTRG.16087.1;
chr5	transdecoder	three_prime_utr	22965574	22965874	.	-	.	gene_name 98308274|unknown-19523; gene_id MSTRG.16088; transcript_id MSTRG.16088.1;
chr5	transdecoder	exon	22965574	22966722	.	-	.	gene_name 98308274|unknown-19523; gene_id MSTRG.16088; transcript_id MSTRG.16088.1;
chr5	transdecoder	gene	22965574	22966722	.	-	.	gene_name 98308274|unknown-19523; gene_id MSTRG.16088; transcript_id NA; gene_biotype protein_coding; Info ORF type:5prime_partial (+),score=9.80; ref_name -; class_code u; inherit_ref FALSE;
chr5	transdecoder	transcript	22965574	22966722	.	-	.	gene_name 98308274|unknown-19523; gene_id MSTRG.16088; transcript_id MSTRG.16088.1; gene_biotype protein_coding; Info ORF type:5prime_partial (+),score=9.80; ref_name -; class_code u; inherit_ref FALSE;
chr5	transdecoder	CDS	22965875	22966720	.	-	0	gene_name 98308274|unknown-19523; gene_id MSTRG.16088; transcript_id MSTRG.16088.1;
chr5	transdecoder	three_prime_utr	22972531	22973155	.	-	.	gene_name 98003723|mrc1; gene_id MSTRG.16089; transcript_id MSTRG.16089.1;
chr5	transdecoder	three_prime_utr	22972531	22973155	.	-	.	gene_name 98003723|mrc1; gene_id MSTRG.16089; transcript_id MSTRG.16089.2;
chr5	transdecoder	exon	22972531	22973376	.	-	.	gene_name 98003723|mrc1; gene_id MSTRG.16089; transcript_id MSTRG.16089.1;
chr5	transdecoder	exon	22972531	22973376	.	-	.	gene_name 98003723|mrc1; gene_id MSTRG.16089; transcript_id MSTRG.16089.2;
chr5	transdecoder	gene	22972531	22998866	.	-	.	gene_name 98003723|mrc1; gene_id MSTRG.16089; transcript_id NA; gene_biotype protein_coding; Info ORF type:5prime_partial (+),score=34.45; ref_name 98003723|mrc1; class_code j,=; inherit_ref TRUE;
chr5	transdecoder	transcript	22972531	22998866	.	-	.	gene_name 98003723|mrc1; gene_id MSTRG.16089; transcript_id MSTRG.16089.1; gene_biotype protein_coding; Info ORF type:5prime_partial (+),score=34.45; ref_name 98003723|mrc1; class_code j,=; inherit_ref TRUE;
chr5	transdecoder	transcript	22972531	22998866	.	-	.	gene_name 98003723|mrc1; gene_id MSTRG.16089; transcript_id MSTRG.16089.2; gene_biotype protein_coding; Info ORF type:5prime_partial (+),score=34.45; ref_name 98003723|mrc1; class_code j,=; inherit_ref TRUE;
chr5	transdecoder	three_prime_utr	22972532	22973155	.	-	.	gene_name 98003723|mrc1; gene_id MSTRG.16089; transcript_id MSTRG.16089.3;
chr5	transdecoder	three_prime_utr	22972532	22973155	.	-	.	gene_name 98003723|mrc1; gene_id MSTRG.16089; transcript_id MSTRG.16089.4;
chr5	transdecoder	exon	22972532	22973376	.	-	.	gene_name 98003723|mrc1; gene_id MSTRG.16089; transcript_id MSTRG.16089.3;
chr5	transdecoder	exon	22972532	22973376	.	-	.	gene_name 98003723|mrc1; gene_id MSTRG.16089; transcript_id MSTRG.16089.4;
chr5	transdecoder	transcript	22972532	22981791	.	-	.	gene_name 98003723|mrc1; gene_id MSTRG.16089; transcript_id MSTRG.16089.3; gene_biotype protein_coding; Info ORF type:5prime_partial (+),score=34.45; ref_name 98003723|mrc1; class_code j,=; inherit_ref TRUE;
chr5	transdecoder	transcript	22972532	22990329	.	-	.	gene_name 98003723|mrc1; gene_id MSTRG.16089; transcript_id MSTRG.16089.4; gene_biotype protein_coding; Info ORF type:5prime_partial (+),score=34.45; ref_name 98003723|mrc1; class_code j,=; inherit_ref TRUE;
chr5	transdecoder	three_prime_utr	22973029	22973155	.	-	.	gene_name 98003723|mrc1; gene_id MSTRG.16089; transcript_id MSTRG.16089.5;
chr5	transdecoder	three_prime_utr	22973029	22973155	.	-	.	gene_name 98003723|mrc1; gene_id MSTRG.16089; transcript_id MSTRG.16089.6;
chr5	transdecoder	exon	22973029	22973376	.	-	.	gene_name 98003723|mrc1; gene_id MSTRG.16089; transcript_id MSTRG.16089.5;
chr5	transdecoder	exon	22973029	22973376	.	-	.	gene_name 98003723|mrc1; gene_id MSTRG.16089; transcript_id MSTRG.16089.6;
chr5	transdecoder	transcript	22973029	22990329	.	-	.	gene_name 98003723|mrc1; gene_id MSTRG.16089; transcript_id MSTRG.16089.6; gene_biotype protein_coding; Info ORF type:5prime_partial (+),score=34.45; ref_name 98003723|mrc1; class_code j,=; inherit_ref TRUE;
chr5	transdecoder	transcript	22973029	22998866	.	-	.	gene_name 98003723|mrc1; gene_id MSTRG.16089; transcript_id MSTRG.16089.5; gene_biotype protein_coding; Info ORF type:5prime_partial (+),score=34.45; ref_name 98003723|mrc1; class_code j,=; inherit_ref TRUE;
chr5	transdecoder	CDS	22973156	22973376	.	-	2	gene_name 98003723|mrc1; gene_id MSTRG.16089; transcript_id MSTRG.16089.1;
chr5	transdecoder	CDS	22973156	22973376	.	-	2	gene_name 98003723|mrc1; gene_id MSTRG.16089; transcript_id MSTRG.16089.2;
chr5	transdecoder	CDS	22973156	22973376	.	-	2	gene_name 98003723|mrc1; gene_id MSTRG.16089; transcript_id MSTRG.16089.3;
chr5	transdecoder	CDS	22973156	22973376	.	-	2	gene_name 98003723|mrc1; gene_id MSTRG.16089; transcript_id MSTRG.16089.4;
chr5	transdecoder	CDS	22973156	22973376	.	-	2	gene_name 98003723|mrc1; gene_id MSTRG.16089; transcript_id MSTRG.16089.5;
chr5	transdecoder	CDS	22973156	22973376	.	-	2	gene_name 98003723|mrc1; gene_id MSTRG.16089; transcript_id MSTRG.16089.6;
chr5	transdecoder	CDS	22975549	22975783	.	-	0	gene_name 98003723|mrc1; gene_id MSTRG.16089; transcript_id MSTRG.16089.1;
chr5	transdecoder	CDS	22975549	22975783	.	-	0	gene_name 98003723|mrc1; gene_id MSTRG.16089; transcript_id MSTRG.16089.2;
chr5	transdecoder	CDS	22975549	22975783	.	-	0	gene_name 98003723|mrc1; gene_id MSTRG.16089; transcript_id MSTRG.16089.3;
chr5	transdecoder	CDS	22975549	22975783	.	-	0	gene_name 98003723|mrc1; gene_id MSTRG.16089; transcript_id MSTRG.16089.4;
chr5	transdecoder	CDS	22975549	22975783	.	-	0	gene_name 98003723|mrc1; gene_id MSTRG.16089; transcript_id MSTRG.16089.5;
chr5	transdecoder	CDS	22975549	22975783	.	-	0	gene_name 98003723|mrc1; gene_id MSTRG.16089; transcript_id MSTRG.16089.6;
chr5	transdecoder	exon	22975549	22975783	.	-	.	gene_name 98003723|mrc1; gene_id MSTRG.16089; transcript_id MSTRG.16089.1;
chr5	transdecoder	exon	22975549	22975783	.	-	.	gene_name 98003723|mrc1; gene_id MSTRG.16089; transcript_id MSTRG.16089.2;
chr5	transdecoder	exon	22975549	22975783	.	-	.	gene_name 98003723|mrc1; gene_id MSTRG.16089; transcript_id MSTRG.16089.3;
chr5	transdecoder	exon	22975549	22975783	.	-	.	gene_name 98003723|mrc1; gene_id MSTRG.16089; transcript_id MSTRG.16089.4;
chr5	transdecoder	exon	22975549	22975783	.	-	.	gene_name 98003723|mrc1; gene_id MSTRG.16089; transcript_id MSTRG.16089.5;
chr5	transdecoder	exon	22975549	22975783	.	-	.	gene_name 98003723|mrc1; gene_id MSTRG.16089; transcript_id MSTRG.16089.6;
chr5	transdecoder	CDS	22978272	22978417	.	-	2	gene_name 98003723|mrc1; gene_id MSTRG.16089; transcript_id MSTRG.16089.1;
chr5	transdecoder	CDS	22978272	22978417	.	-	2	gene_name 98003723|mrc1; gene_id MSTRG.16089; transcript_id MSTRG.16089.3;
chr5	transdecoder	CDS	22978272	22978417	.	-	2	gene_name 98003723|mrc1; gene_id MSTRG.16089; transcript_id MSTRG.16089.4;
chr5	transdecoder	exon	22978272	22978417	.	-	.	gene_name 98003723|mrc1; gene_id MSTRG.16089; transcript_id MSTRG.16089.1;
chr5	transdecoder	exon	22978272	22978417	.	-	.	gene_name 98003723|mrc1; gene_id MSTRG.16089; transcript_id MSTRG.16089.3;
chr5	transdecoder	exon	22978272	22978417	.	-	.	gene_name 98003723|mrc1; gene_id MSTRG.16089; transcript_id MSTRG.16089.4;
chr5	transdecoder	CDS	22981591	22981789	.	-	0	gene_name 98003723|mrc1; gene_id MSTRG.16089; transcript_id MSTRG.16089.3;
chr5	transdecoder	exon	22981591	22981791	.	-	.	gene_name 98003723|mrc1; gene_id MSTRG.16089; transcript_id MSTRG.16089.3;
chr5	transdecoder	five_prime_utr	22982601	22982654	.	+	.	gene_name 98308275|ssr2-7; gene_id MSTRG.16090; transcript_id MSTRG.16090.1;
chr5	transdecoder	exon	22982601	22983676	.	+	.	gene_name 98308275|ssr2-7; gene_id MSTRG.16090; transcript_id MSTRG.16090.1;
chr5	transdecoder	gene	22982601	23000854	.	+	.	gene_name 98308275|ssr2-7; gene_id MSTRG.16090; transcript_id NA; gene_biotype protein_coding; Info ORF type:complete (+),score=-0.80,sp|P30874|SSR2_HUMAN|22.222|1.04e-04; ref_name 98017438|ssr2-2; class_code o; inherit_ref FALSE;
chr5	transdecoder	transcript	22982601	23000854	.	+	.	gene_name 98308275|ssr2-7; gene_id MSTRG.16090; transcript_id MSTRG.16090.1; gene_biotype protein_coding; Info ORF type:complete (+),score=-0.80,sp|P30874|SSR2_HUMAN|22.222|1.04e-04; ref_name 98017438|ssr2-2; class_code o; inherit_ref FALSE;
chr5	transdecoder	CDS	22982655	22983488	.	+	0	gene_name 98308275|ssr2-7; gene_id MSTRG.16090; transcript_id MSTRG.16090.1;
chr5	transdecoder	three_prime_utr	22983489	22983676	.	+	.	gene_name 98308275|ssr2-7; gene_id MSTRG.16090; transcript_id MSTRG.16090.1;
chr5	transdecoder	CDS	22986802	22986947	.	-	2	gene_name 98003723|mrc1; gene_id MSTRG.16089; transcript_id MSTRG.16089.2;
chr5	transdecoder	CDS	22986802	22986947	.	-	2	gene_name 98003723|mrc1; gene_id MSTRG.16089; transcript_id MSTRG.16089.6;
chr5	transdecoder	exon	22986802	22986947	.	-	.	gene_name 98003723|mrc1; gene_id MSTRG.16089; transcript_id MSTRG.16089.2;
chr5	transdecoder	exon	22986802	22986947	.	-	.	gene_name 98003723|mrc1; gene_id MSTRG.16089; transcript_id MSTRG.16089.6;
chr5	transdecoder	CDS	22990129	22990327	.	-	0	gene_name 98003723|mrc1; gene_id MSTRG.16089; transcript_id MSTRG.16089.4;
chr5	transdecoder	CDS	22990129	22990327	.	-	0	gene_name 98003723|mrc1; gene_id MSTRG.16089; transcript_id MSTRG.16089.6;
chr5	transdecoder	exon	22990129	22990329	.	-	.	gene_name 98003723|mrc1; gene_id MSTRG.16089; transcript_id MSTRG.16089.4;
chr5	transdecoder	exon	22990129	22990329	.	-	.	gene_name 98003723|mrc1; gene_id MSTRG.16089; transcript_id MSTRG.16089.6;
chr5	transdecoder	five_prime_utr	22991222	22991223	.	+	.	gene_name 98308275|ssr2-7; gene_id MSTRG.16090; transcript_id MSTRG.16090.2;
chr5	transdecoder	exon	22991222	22992209	.	+	.	gene_name 98308275|ssr2-7; gene_id MSTRG.16090; transcript_id MSTRG.16090.2;
chr5	transdecoder	transcript	22991222	23000854	.	+	.	gene_name 98308275|ssr2-7; gene_id MSTRG.16090; transcript_id MSTRG.16090.2; gene_biotype protein_coding; Info ORF type:complete (+),score=-0.80,sp|P30874|SSR2_HUMAN|22.222|1.04e-04; ref_name 98017438|ssr2-2; class_code o; inherit_ref FALSE;
chr5	transdecoder	CDS	22991224	22992021	.	+	0	gene_name 98308275|ssr2-7; gene_id MSTRG.16090; transcript_id MSTRG.16090.2;
chr5	transdecoder	three_prime_utr	22992022	22992209	.	+	.	gene_name 98308275|ssr2-7; gene_id MSTRG.16090; transcript_id MSTRG.16090.2;
chr5	transdecoder	CDS	22995339	22995484	.	-	2	gene_name 98003723|mrc1; gene_id MSTRG.16089; transcript_id MSTRG.16089.5;
chr5	transdecoder	exon	22995339	22995484	.	-	.	gene_name 98003723|mrc1; gene_id MSTRG.16089; transcript_id MSTRG.16089.5;
chr5	transdecoder	CDS	22998666	22998864	.	-	0	gene_name 98003723|mrc1; gene_id MSTRG.16089; transcript_id MSTRG.16089.1;
chr5	transdecoder	CDS	22998666	22998864	.	-	0	gene_name 98003723|mrc1; gene_id MSTRG.16089; transcript_id MSTRG.16089.2;
chr5	transdecoder	CDS	22998666	22998864	.	-	0	gene_name 98003723|mrc1; gene_id MSTRG.16089; transcript_id MSTRG.16089.5;
chr5	transdecoder	exon	22998666	22998866	.	-	.	gene_name 98003723|mrc1; gene_id MSTRG.16089; transcript_id MSTRG.16089.1;
chr5	transdecoder	exon	22998666	22998866	.	-	.	gene_name 98003723|mrc1; gene_id MSTRG.16089; transcript_id MSTRG.16089.2;
chr5	transdecoder	exon	22998666	22998866	.	-	.	gene_name 98003723|mrc1; gene_id MSTRG.16089; transcript_id MSTRG.16089.5;
chr5	transdecoder	five_prime_utr	22999592	22999731	.	+	.	gene_name 98017438|ssr2-2; gene_id 98017438|ssr2-2; transcript_id 98017438|ssr2-2.1;
chr5	transdecoder	exon	22999592	23000554	.	+	.	gene_name 98017438|ssr2-2; gene_id 98017438|ssr2-2; transcript_id 98017438|ssr2-2.1;
chr5	transdecoder	gene	22999592	23000862	.	+	.	gene_name 98017438|ssr2-2; gene_id 98017438|ssr2-2; transcript_id NA; gene_biotype protein_coding; Info ORF type:complete (+),score=-2.01,sp|P30874|SSR2_HUMAN|22.807|8.26e-05; ref_name 98017438|ssr2-2; class_code =; inherit_ref TRUE;
chr5	transdecoder	transcript	22999592	23000862	.	+	.	gene_name 98017438|ssr2-2; gene_id 98017438|ssr2-2; transcript_id 98017438|ssr2-2.1; gene_biotype protein_coding; Info ORF type:complete (+),score=-2.01,sp|P30874|SSR2_HUMAN|22.807|8.26e-05; ref_name 98017438|ssr2-2; class_code =; inherit_ref TRUE;
chr5	transdecoder	CDS	22999732	23000554	.	+	0	gene_name 98017438|ssr2-2; gene_id 98017438|ssr2-2; transcript_id 98017438|ssr2-2.1;
chr5	transdecoder	CDS	23000726	23000736	.	+	2	gene_name 98017438|ssr2-2; gene_id 98017438|ssr2-2; transcript_id 98017438|ssr2-2.1;
chr5	transdecoder	exon	23000726	23000862	.	+	.	gene_name 98017438|ssr2-2; gene_id 98017438|ssr2-2; transcript_id 98017438|ssr2-2.1;
chr5	transdecoder	three_prime_utr	23000737	23000862	.	+	.	gene_name 98017438|ssr2-2; gene_id 98017438|ssr2-2; transcript_id 98017438|ssr2-2.1;
chr5	transdecoder	exon	23000755	23000854	.	+	.	gene_name 98308275|ssr2-7; gene_id MSTRG.16090; transcript_id MSTRG.16090.1;
chr5	transdecoder	exon	23000755	23000854	.	+	.	gene_name 98308275|ssr2-7; gene_id MSTRG.16090; transcript_id MSTRG.16090.2;
chr5	transdecoder	three_prime_utr	23000755	23000854	.	+	.	gene_name 98308275|ssr2-7; gene_id MSTRG.16090; transcript_id MSTRG.16090.1;
chr5	transdecoder	three_prime_utr	23000755	23000854	.	+	.	gene_name 98308275|ssr2-7; gene_id MSTRG.16090; transcript_id MSTRG.16090.2;
chr5	transdecoder	exon	23006471	23007381	.	+	.	gene_name 98133215|ssr5-7; gene_id MSTRG.16091; transcript_id MSTRG.16091.1;
chr5	transdecoder	gene	23006471	23007381	.	+	.	gene_name 98133215|ssr5-7; gene_id MSTRG.16091; transcript_id NA; gene_biotype protein_coding; Info ORF type:5prime_partial (-),score=19.41,sp|P35346|SSR5_HUMAN|23.188|2.52e-04; ref_name 98133215|ssr5-7; class_code =; inherit_ref TRUE;
chr5	transdecoder	transcript	23006471	23007381	.	+	.	gene_name 98133215|ssr5-7; gene_id MSTRG.16091; transcript_id MSTRG.16091.1; gene_biotype protein_coding; Info ORF type:5prime_partial (-),score=19.41,sp|P35346|SSR5_HUMAN|23.188|2.52e-04; ref_name 98133215|ssr5-7; class_code =; inherit_ref TRUE;
chr5	transdecoder	CDS	23006472	23007305	.	+	0	gene_name 98133215|ssr5-7; gene_id MSTRG.16091; transcript_id MSTRG.16091.1;
chr5	transdecoder	three_prime_utr	23007306	23007381	.	+	.	gene_name 98133215|ssr5-7; gene_id MSTRG.16091; transcript_id MSTRG.16091.1;
chr5	transdecoder	three_prime_utr	23008986	23009275	.	-	.	gene_name 98152047|unknown-6509; gene_id MSTRG.16092; transcript_id MSTRG.16092.1;
chr5	transdecoder	exon	23008986	23009487	.	-	.	gene_name 98152047|unknown-6509; gene_id MSTRG.16092; transcript_id MSTRG.16092.1;
chr5	transdecoder	gene	23008986	23011462	.	-	.	gene_name 98152047|unknown-6509; gene_id MSTRG.16092; transcript_id NA; gene_biotype protein_coding; Info ORF type:5prime_partial (+),score=37.65; ref_name 98152047|unknown-6509; class_code =; inherit_ref TRUE;
chr5	transdecoder	transcript	23008986	23011462	.	-	.	gene_name 98152047|unknown-6509; gene_id MSTRG.16092; transcript_id MSTRG.16092.1; gene_biotype protein_coding; Info ORF type:5prime_partial (+),score=37.65; ref_name 98152047|unknown-6509; class_code =; inherit_ref TRUE;
chr5	transdecoder	CDS	23009276	23009487	.	-	2	gene_name 98152047|unknown-6509; gene_id MSTRG.16092; transcript_id MSTRG.16092.1;
chr5	transdecoder	CDS	23009854	23010088	.	-	0	gene_name 98152047|unknown-6509; gene_id MSTRG.16092; transcript_id MSTRG.16092.1;
chr5	transdecoder	exon	23009854	23010088	.	-	.	gene_name 98152047|unknown-6509; gene_id MSTRG.16092; transcript_id MSTRG.16092.1;
chr5	transdecoder	CDS	23010943	23011082	.	-	2	gene_name 98152047|unknown-6509; gene_id MSTRG.16092; transcript_id MSTRG.16092.1;
chr5	transdecoder	exon	23010943	23011082	.	-	.	gene_name 98152047|unknown-6509; gene_id MSTRG.16092; transcript_id MSTRG.16092.1;
chr5	transdecoder	CDS	23011276	23011462	.	-	0	gene_name 98152047|unknown-6509; gene_id MSTRG.16092; transcript_id MSTRG.16092.1;
chr5	transdecoder	exon	23011276	23011462	.	-	.	gene_name 98152047|unknown-6509; gene_id MSTRG.16092; transcript_id MSTRG.16092.1;
chr5	transdecoder	three_prime_utr	23012761	23012819	.	-	.	gene_name 98011580|unknown-293; gene_id MSTRG.16093; transcript_id MSTRG.16093.1;
chr5	transdecoder	exon	23012761	23012992	.	-	.	gene_name 98011580|unknown-293; gene_id MSTRG.16093; transcript_id MSTRG.16093.1;
chr5	transdecoder	gene	23012761	23036975	.	-	.	gene_name 98011580|unknown-293; gene_id MSTRG.16093; transcript_id NA; gene_biotype protein_coding; Info ORF type:complete (+),score=31.42; ref_name 98011580|unknown-293; class_code j,m; inherit_ref TRUE;
chr5	transdecoder	transcript	23012761	23036975	.	-	.	gene_name 98011580|unknown-293; gene_id MSTRG.16093; transcript_id MSTRG.16093.1; gene_biotype protein_coding; Info ORF type:complete (+),score=31.42; ref_name 98011580|unknown-293; class_code j,m; inherit_ref TRUE;
chr5	transdecoder	three_prime_utr	23012764	23012819	.	-	.	gene_name 98011580|unknown-293; gene_id MSTRG.16093; transcript_id MSTRG.16093.2;
chr5	transdecoder	exon	23012764	23012992	.	-	.	gene_name 98011580|unknown-293; gene_id MSTRG.16093; transcript_id MSTRG.16093.2;
chr5	transdecoder	transcript	23012764	23036975	.	-	.	gene_name 98011580|unknown-293; gene_id MSTRG.16093; transcript_id MSTRG.16093.2; gene_biotype protein_coding; Info ORF type:complete (+),score=31.42; ref_name 98011580|unknown-293; class_code j,m; inherit_ref TRUE;
chr5	transdecoder	three_prime_utr	23012789	23012819	.	-	.	gene_name 98011580|unknown-293; gene_id MSTRG.16093; transcript_id MSTRG.16093.3;
chr5	transdecoder	exon	23012789	23012992	.	-	.	gene_name 98011580|unknown-293; gene_id MSTRG.16093; transcript_id MSTRG.16093.3;
chr5	transdecoder	transcript	23012789	23036975	.	-	.	gene_name 98011580|unknown-293; gene_id MSTRG.16093; transcript_id MSTRG.16093.3; gene_biotype protein_coding; Info ORF type:complete (+),score=31.42; ref_name 98011580|unknown-293; class_code j,m; inherit_ref TRUE;
chr5	transdecoder	CDS	23012820	23012992	.	-	2	gene_name 98011580|unknown-293; gene_id MSTRG.16093; transcript_id MSTRG.16093.1;
chr5	transdecoder	CDS	23012820	23012992	.	-	2	gene_name 98011580|unknown-293; gene_id MSTRG.16093; transcript_id MSTRG.16093.2;
chr5	transdecoder	CDS	23012820	23012992	.	-	2	gene_name 98011580|unknown-293; gene_id MSTRG.16093; transcript_id MSTRG.16093.3;
chr5	transdecoder	three_prime_utr	23012831	23012831	.	-	.	gene_name 98011580|unknown-293; gene_id MSTRG.16093; transcript_id MSTRG.16093.4;
chr5	transdecoder	exon	23012831	23012992	.	-	.	gene_name 98011580|unknown-293; gene_id MSTRG.16093; transcript_id MSTRG.16093.4;
chr5	transdecoder	transcript	23012831	23036975	.	-	.	gene_name 98011580|unknown-293; gene_id MSTRG.16093; transcript_id MSTRG.16093.4; gene_biotype protein_coding; Info ORF type:complete (+),score=31.42; ref_name 98011580|unknown-293; class_code j,m; inherit_ref TRUE;
chr5	transdecoder	CDS	23012832	23012992	.	-	2	gene_name 98011580|unknown-293; gene_id MSTRG.16093; transcript_id MSTRG.16093.4;
chr5	transdecoder	CDS	23018380	23018991	.	-	2	gene_name 98011580|unknown-293; gene_id MSTRG.16093; transcript_id MSTRG.16093.1;
chr5	transdecoder	CDS	23018380	23018991	.	-	2	gene_name 98011580|unknown-293; gene_id MSTRG.16093; transcript_id MSTRG.16093.2;
chr5	transdecoder	CDS	23018380	23018991	.	-	2	gene_name 98011580|unknown-293; gene_id MSTRG.16093; transcript_id MSTRG.16093.3;
chr5	transdecoder	CDS	23018380	23018991	.	-	2	gene_name 98011580|unknown-293; gene_id MSTRG.16093; transcript_id MSTRG.16093.4;
chr5	transdecoder	exon	23018380	23018991	.	-	.	gene_name 98011580|unknown-293; gene_id MSTRG.16093; transcript_id MSTRG.16093.1;
chr5	transdecoder	exon	23018380	23018991	.	-	.	gene_name 98011580|unknown-293; gene_id MSTRG.16093; transcript_id MSTRG.16093.2;
chr5	transdecoder	exon	23018380	23018991	.	-	.	gene_name 98011580|unknown-293; gene_id MSTRG.16093; transcript_id MSTRG.16093.3;
chr5	transdecoder	exon	23018380	23018991	.	-	.	gene_name 98011580|unknown-293; gene_id MSTRG.16093; transcript_id MSTRG.16093.4;
chr5	transdecoder	CDS	23021395	23021416	.	-	0	gene_name 98011580|unknown-293; gene_id MSTRG.16093; transcript_id MSTRG.16093.1;
chr5	transdecoder	CDS	23021395	23021425	.	-	0	gene_name 98011580|unknown-293; gene_id MSTRG.16093; transcript_id MSTRG.16093.2;
chr5	transdecoder	CDS	23021395	23021425	.	-	0	gene_name 98011580|unknown-293; gene_id MSTRG.16093; transcript_id MSTRG.16093.3;
chr5	transdecoder	CDS	23021395	23021425	.	-	0	gene_name 98011580|unknown-293; gene_id MSTRG.16093; transcript_id MSTRG.16093.4;
chr5	transdecoder	exon	23021395	23021425	.	-	.	gene_name 98011580|unknown-293; gene_id MSTRG.16093; transcript_id MSTRG.16093.1;
chr5	transdecoder	exon	23021395	23021425	.	-	.	gene_name 98011580|unknown-293; gene_id MSTRG.16093; transcript_id MSTRG.16093.2;
chr5	transdecoder	exon	23021395	23021425	.	-	.	gene_name 98011580|unknown-293; gene_id MSTRG.16093; transcript_id MSTRG.16093.3;
chr5	transdecoder	exon	23021395	23021425	.	-	.	gene_name 98011580|unknown-293; gene_id MSTRG.16093; transcript_id MSTRG.16093.4;
chr5	transdecoder	five_prime_utr	23021417	23021425	.	-	.	gene_name 98011580|unknown-293; gene_id MSTRG.16093; transcript_id MSTRG.16093.1;
chr5	transdecoder	CDS	23034401	23034403	.	-	0	gene_name 98011580|unknown-293; gene_id MSTRG.16093; transcript_id MSTRG.16093.2;
chr5	transdecoder	CDS	23034401	23034403	.	-	0	gene_name 98011580|unknown-293; gene_id MSTRG.16093; transcript_id MSTRG.16093.3;
chr5	transdecoder	CDS	23034401	23034403	.	-	0	gene_name 98011580|unknown-293; gene_id MSTRG.16093; transcript_id MSTRG.16093.4;
chr5	transdecoder	exon	23034401	23034511	.	-	.	gene_name 98011580|unknown-293; gene_id MSTRG.16093; transcript_id MSTRG.16093.2;
chr5	transdecoder	exon	23034401	23034519	.	-	.	gene_name 98011580|unknown-293; gene_id MSTRG.16093; transcript_id MSTRG.16093.3;
chr5	transdecoder	exon	23034401	23034519	.	-	.	gene_name 98011580|unknown-293; gene_id MSTRG.16093; transcript_id MSTRG.16093.4;
chr5	transdecoder	five_prime_utr	23034404	23034511	.	-	.	gene_name 98011580|unknown-293; gene_id MSTRG.16093; transcript_id MSTRG.16093.2;
chr5	transdecoder	five_prime_utr	23034404	23034519	.	-	.	gene_name 98011580|unknown-293; gene_id MSTRG.16093; transcript_id MSTRG.16093.3;
chr5	transdecoder	five_prime_utr	23034404	23034519	.	-	.	gene_name 98011580|unknown-293; gene_id MSTRG.16093; transcript_id MSTRG.16093.4;
chr5	transdecoder	exon	23036886	23036975	.	-	.	gene_name 98011580|unknown-293; gene_id MSTRG.16093; transcript_id MSTRG.16093.1;
chr5	transdecoder	exon	23036886	23036975	.	-	.	gene_name 98011580|unknown-293; gene_id MSTRG.16093; transcript_id MSTRG.16093.2;
chr5	transdecoder	exon	23036886	23036975	.	-	.	gene_name 98011580|unknown-293; gene_id MSTRG.16093; transcript_id MSTRG.16093.3;
chr5	transdecoder	five_prime_utr	23036886	23036975	.	-	.	gene_name 98011580|unknown-293; gene_id MSTRG.16093; transcript_id MSTRG.16093.1;
chr5	transdecoder	five_prime_utr	23036886	23036975	.	-	.	gene_name 98011580|unknown-293; gene_id MSTRG.16093; transcript_id MSTRG.16093.2;
chr5	transdecoder	five_prime_utr	23036886	23036975	.	-	.	gene_name 98011580|unknown-293; gene_id MSTRG.16093; transcript_id MSTRG.16093.3;
chr5	transdecoder	exon	23036893	23036975	.	-	.	gene_name 98011580|unknown-293; gene_id MSTRG.16093; transcript_id MSTRG.16093.4;
chr5	transdecoder	five_prime_utr	23036893	23036975	.	-	.	gene_name 98011580|unknown-293; gene_id MSTRG.16093; transcript_id MSTRG.16093.4;
chr5	transdecoder	three_prime_utr	23061373	23061862	.	-	.	gene_name 98134663|unknown-4048; gene_id MSTRG.16094; transcript_id MSTRG.16094.1;
chr5	transdecoder	exon	23061373	23062074	.	-	.	gene_name 98134663|unknown-4048; gene_id MSTRG.16094; transcript_id MSTRG.16094.1;
chr5	transdecoder	gene	23061373	23069487	.	-	.	gene_name 98134663|unknown-4048; gene_id MSTRG.16094; transcript_id NA; gene_biotype protein_coding; Info ORF type:complete (+),score=34.77; ref_name 98134663|unknown-4048; class_code =; inherit_ref TRUE;
chr5	transdecoder	transcript	23061373	23069487	.	-	.	gene_name 98134663|unknown-4048; gene_id MSTRG.16094; transcript_id MSTRG.16094.1; gene_biotype protein_coding; Info ORF type:complete (+),score=34.77; ref_name 98134663|unknown-4048; class_code =; inherit_ref TRUE;
chr5	transdecoder	CDS	23061863	23062074	.	-	2	gene_name 98134663|unknown-4048; gene_id MSTRG.16094; transcript_id MSTRG.16094.1;
chr5	transdecoder	CDS	23062291	23062525	.	-	0	gene_name 98134663|unknown-4048; gene_id MSTRG.16094; transcript_id MSTRG.16094.1;
chr5	transdecoder	exon	23062291	23062525	.	-	.	gene_name 98134663|unknown-4048; gene_id MSTRG.16094; transcript_id MSTRG.16094.1;
chr5	transdecoder	CDS	23066841	23066971	.	-	2	gene_name 98134663|unknown-4048; gene_id MSTRG.16094; transcript_id MSTRG.16094.1;
chr5	transdecoder	exon	23066841	23066971	.	-	.	gene_name 98134663|unknown-4048; gene_id MSTRG.16094; transcript_id MSTRG.16094.1;
chr5	transdecoder	CDS	23069317	23069479	.	-	0	gene_name 98134663|unknown-4048; gene_id MSTRG.16094; transcript_id MSTRG.16094.1;
chr5	transdecoder	exon	23069317	23069487	.	-	.	gene_name 98134663|unknown-4048; gene_id MSTRG.16094; transcript_id MSTRG.16094.1;
chr5	transdecoder	five_prime_utr	23069480	23069487	.	-	.	gene_name 98134663|unknown-4048; gene_id MSTRG.16094; transcript_id MSTRG.16094.1;
chr5	transdecoder	three_prime_utr	23070915	23070972	.	-	.	gene_name 98308276|unknown-19524; gene_id MSTRG.16095; transcript_id MSTRG.16095.1;
chr5	transdecoder	three_prime_utr	23070915	23070972	.	-	.	gene_name 98308276|unknown-19524; gene_id MSTRG.16095; transcript_id MSTRG.16095.2;
chr5	transdecoder	exon	23070915	23071157	.	-	.	gene_name 98308276|unknown-19524; gene_id MSTRG.16095; transcript_id MSTRG.16095.1;
chr5	transdecoder	exon	23070915	23071157	.	-	.	gene_name 98308276|unknown-19524; gene_id MSTRG.16095; transcript_id MSTRG.16095.2;
chr5	transdecoder	transcript	23070915	23080156	.	-	.	gene_name 98308276|unknown-19524; gene_id MSTRG.16095; transcript_id MSTRG.16095.2; gene_biotype protein_coding; Info ORF type:complete (+),score=36.28; ref_name 98126859|unknown-3527; class_code y; inherit_ref FALSE;
chr5	transdecoder	gene	23070915	23082183	.	-	.	gene_name 98308276|unknown-19524; gene_id MSTRG.16095; transcript_id NA; gene_biotype protein_coding; Info ORF type:complete (+),score=36.28; ref_name 98126859|unknown-3527; class_code y; inherit_ref FALSE;
chr5	transdecoder	transcript	23070915	23082183	.	-	.	gene_name 98308276|unknown-19524; gene_id MSTRG.16095; transcript_id MSTRG.16095.1; gene_biotype protein_coding; Info ORF type:complete (+),score=36.28; ref_name 98126859|unknown-3527; class_code y; inherit_ref FALSE;
chr5	transdecoder	CDS	23070973	23071157	.	-	2	gene_name 98308276|unknown-19524; gene_id MSTRG.16095; transcript_id MSTRG.16095.1;
chr5	transdecoder	CDS	23070973	23071157	.	-	2	gene_name 98308276|unknown-19524; gene_id MSTRG.16095; transcript_id MSTRG.16095.2;
chr5	transdecoder	CDS	23071682	23072305	.	-	2	gene_name 98308276|unknown-19524; gene_id MSTRG.16095; transcript_id MSTRG.16095.1;
chr5	transdecoder	CDS	23071682	23072305	.	-	2	gene_name 98308276|unknown-19524; gene_id MSTRG.16095; transcript_id MSTRG.16095.2;
chr5	transdecoder	exon	23071682	23072305	.	-	.	gene_name 98308276|unknown-19524; gene_id MSTRG.16095; transcript_id MSTRG.16095.1;
chr5	transdecoder	exon	23071682	23072305	.	-	.	gene_name 98308276|unknown-19524; gene_id MSTRG.16095; transcript_id MSTRG.16095.2;
chr5	transdecoder	CDS	23072564	23072597	.	-	0	gene_name 98308276|unknown-19524; gene_id MSTRG.16095; transcript_id MSTRG.16095.1;
chr5	transdecoder	CDS	23072564	23072597	.	-	0	gene_name 98308276|unknown-19524; gene_id MSTRG.16095; transcript_id MSTRG.16095.2;
chr5	transdecoder	exon	23072564	23072598	.	-	.	gene_name 98308276|unknown-19524; gene_id MSTRG.16095; transcript_id MSTRG.16095.1;
chr5	transdecoder	exon	23072564	23072598	.	-	.	gene_name 98308276|unknown-19524; gene_id MSTRG.16095; transcript_id MSTRG.16095.2;
chr5	transdecoder	five_prime_utr	23072598	23072598	.	-	.	gene_name 98308276|unknown-19524; gene_id MSTRG.16095; transcript_id MSTRG.16095.1;
chr5	transdecoder	five_prime_utr	23072598	23072598	.	-	.	gene_name 98308276|unknown-19524; gene_id MSTRG.16095; transcript_id MSTRG.16095.2;
chr5	transdecoder	exon	23079944	23080156	.	-	.	gene_name 98308276|unknown-19524; gene_id MSTRG.16095; transcript_id MSTRG.16095.2;
chr5	transdecoder	five_prime_utr	23079944	23080156	.	-	.	gene_name 98308276|unknown-19524; gene_id MSTRG.16095; transcript_id MSTRG.16095.2;
chr5	transdecoder	exon	23080089	23080119	.	-	.	gene_name 98308276|unknown-19524; gene_id MSTRG.16095; transcript_id MSTRG.16095.1;
chr5	transdecoder	five_prime_utr	23080089	23080119	.	-	.	gene_name 98308276|unknown-19524; gene_id MSTRG.16095; transcript_id MSTRG.16095.1;
chr5	transdecoder	exon	23082125	23082183	.	-	.	gene_name 98308276|unknown-19524; gene_id MSTRG.16095; transcript_id MSTRG.16095.1;
chr5	transdecoder	five_prime_utr	23082125	23082183	.	-	.	gene_name 98308276|unknown-19524; gene_id MSTRG.16095; transcript_id MSTRG.16095.1;
chr5	transdecoder	five_prime_utr	23120644	23120831	.	+	.	gene_name 98204203|svop; gene_id MSTRG.16096; transcript_id MSTRG.16096.1;
chr5	transdecoder	exon	23120644	23120901	.	+	.	gene_name 98204203|svop; gene_id MSTRG.16096; transcript_id MSTRG.16096.1;
chr5	transdecoder	gene	23120644	23149546	.	+	.	gene_name 98204203|svop; gene_id MSTRG.16096; transcript_id NA; gene_biotype protein_coding; Info ORF type:complete (+),score=69.76,sp|Q8N4V2|SVOP_HUMAN|35.802|2.01e-100; ref_name 98204203|svop; class_code =; inherit_ref TRUE;
chr5	transdecoder	transcript	23120644	23149546	.	+	.	gene_name 98204203|svop; gene_id MSTRG.16096; transcript_id MSTRG.16096.1; gene_biotype protein_coding; Info ORF type:complete (+),score=69.76,sp|Q8N4V2|SVOP_HUMAN|35.802|2.01e-100; ref_name 98204203|svop; class_code =; inherit_ref TRUE;
chr5	transdecoder	CDS	23120832	23120901	.	+	0	gene_name 98204203|svop; gene_id MSTRG.16096; transcript_id MSTRG.16096.1;
chr5	transdecoder	CDS	23135989	23136121	.	+	2	gene_name 98204203|svop; gene_id MSTRG.16096; transcript_id MSTRG.16096.1;
chr5	transdecoder	exon	23135989	23136121	.	+	.	gene_name 98204203|svop; gene_id MSTRG.16096; transcript_id MSTRG.16096.1;
chr5	transdecoder	CDS	23141583	23141905	.	+	1	gene_name 98204203|svop; gene_id MSTRG.16096; transcript_id MSTRG.16096.1;
chr5	transdecoder	exon	23141583	23141905	.	+	.	gene_name 98204203|svop; gene_id MSTRG.16096; transcript_id MSTRG.16096.1;
chr5	transdecoder	CDS	23143368	23143794	.	+	2	gene_name 98204203|svop; gene_id MSTRG.16096; transcript_id MSTRG.16096.1;
chr5	transdecoder	exon	23143368	23143794	.	+	.	gene_name 98204203|svop; gene_id MSTRG.16096; transcript_id MSTRG.16096.1;
chr5	transdecoder	CDS	23148560	23148666	.	+	1	gene_name 98204203|svop; gene_id MSTRG.16096; transcript_id MSTRG.16096.1;
chr5	transdecoder	exon	23148560	23148666	.	+	.	gene_name 98204203|svop; gene_id MSTRG.16096; transcript_id MSTRG.16096.1;
chr5	transdecoder	CDS	23148764	23149275	.	+	2	gene_name 98204203|svop; gene_id MSTRG.16096; transcript_id MSTRG.16096.1;
chr5	transdecoder	exon	23148764	23149546	.	+	.	gene_name 98204203|svop; gene_id MSTRG.16096; transcript_id MSTRG.16096.1;
chr5	transdecoder	three_prime_utr	23149276	23149546	.	+	.	gene_name 98204203|svop; gene_id MSTRG.16096; transcript_id MSTRG.16096.1;
chr5	transdecoder	three_prime_utr	23151385	23151429	.	-	.	gene_name 98021781|unknown-9352; gene_id MSTRG.16097; transcript_id MSTRG.16097.1;
chr5	transdecoder	exon	23151385	23151602	.	-	.	gene_name 98021781|unknown-9352; gene_id MSTRG.16097; transcript_id MSTRG.16097.1;
chr5	transdecoder	gene	23151385	23159977	.	-	.	gene_name 98021781|unknown-9352; gene_id MSTRG.16097; transcript_id NA; gene_biotype protein_coding; Info ORF type:complete (+),score=26.62; ref_name 98021781|unknown-9352; class_code =; inherit_ref TRUE;
chr5	transdecoder	transcript	23151385	23159977	.	-	.	gene_name 98021781|unknown-9352; gene_id MSTRG.16097; transcript_id MSTRG.16097.1; gene_biotype protein_coding; Info ORF type:complete (+),score=26.62; ref_name 98021781|unknown-9352; class_code =; inherit_ref TRUE;
chr5	transdecoder	CDS	23151430	23151602	.	-	2	gene_name 98021781|unknown-9352; gene_id MSTRG.16097; transcript_id MSTRG.16097.1;
chr5	transdecoder	CDS	23152439	23152715	.	-	0	gene_name 98021781|unknown-9352; gene_id MSTRG.16097; transcript_id MSTRG.16097.1;
chr5	transdecoder	exon	23152439	23152715	.	-	.	gene_name 98021781|unknown-9352; gene_id MSTRG.16097; transcript_id MSTRG.16097.1;
chr5	transdecoder	CDS	23155367	23155522	.	-	0	gene_name 98021781|unknown-9352; gene_id MSTRG.16097; transcript_id MSTRG.16097.1;
chr5	transdecoder	exon	23155367	23155522	.	-	.	gene_name 98021781|unknown-9352; gene_id MSTRG.16097; transcript_id MSTRG.16097.1;
chr5	transdecoder	five_prime_utr	23156105	23156308	.	+	.	gene_name 98039126|unknown-1036; gene_id MSTRG.16098; transcript_id MSTRG.16098.1;
chr5	transdecoder	exon	23156105	23158861	.	+	.	gene_name 98039126|unknown-1036; gene_id MSTRG.16098; transcript_id MSTRG.16098.1;
chr5	transdecoder	gene	23156105	23158861	.	+	.	gene_name 98039126|unknown-1036; gene_id MSTRG.16098; transcript_id NA; gene_biotype protein_coding; Info ORF type:complete (+),score=147.22; ref_name 98039126|unknown-1036; class_code =,o; inherit_ref TRUE;
chr5	transdecoder	transcript	23156105	23158861	.	+	.	gene_name 98039126|unknown-1036; gene_id MSTRG.16098; transcript_id MSTRG.16098.1; gene_biotype protein_coding; Info ORF type:complete (+),score=147.22; ref_name 98039126|unknown-1036; class_code =,o; inherit_ref TRUE;
chr5	transdecoder	CDS	23156309	23158699	.	+	0	gene_name 98039126|unknown-1036; gene_id MSTRG.16098; transcript_id MSTRG.16098.1;
chr5	transdecoder	CDS	23156804	23158197	.	+	0	gene_name 98039126|unknown-1036; gene_id MSTRG.16098; transcript_id MSTRG.16098.2;
chr5	transdecoder	exon	23156804	23158197	.	+	.	gene_name 98039126|unknown-1036; gene_id MSTRG.16098; transcript_id MSTRG.16098.2;
chr5	transdecoder	transcript	23156804	23158861	.	+	.	gene_name 98039126|unknown-1036; gene_id MSTRG.16098; transcript_id MSTRG.16098.2; gene_biotype protein_coding; Info ORF type:complete (+),score=147.22; ref_name 98039126|unknown-1036; class_code =,o; inherit_ref TRUE;
chr5	transdecoder	CDS	23158306	23158699	.	+	1	gene_name 98039126|unknown-1036; gene_id MSTRG.16098; transcript_id MSTRG.16098.2;
chr5	transdecoder	exon	23158306	23158861	.	+	.	gene_name 98039126|unknown-1036; gene_id MSTRG.16098; transcript_id MSTRG.16098.2;
chr5	transdecoder	three_prime_utr	23158700	23158861	.	+	.	gene_name 98039126|unknown-1036; gene_id MSTRG.16098; transcript_id MSTRG.16098.1;
chr5	transdecoder	three_prime_utr	23158700	23158861	.	+	.	gene_name 98039126|unknown-1036; gene_id MSTRG.16098; transcript_id MSTRG.16098.2;
chr5	transdecoder	CDS	23159672	23159779	.	-	0	gene_name 98021781|unknown-9352; gene_id MSTRG.16097; transcript_id MSTRG.16097.1;
chr5	transdecoder	exon	23159672	23159977	.	-	.	gene_name 98021781|unknown-9352; gene_id MSTRG.16097; transcript_id MSTRG.16097.1;
chr5	transdecoder	five_prime_utr	23159780	23159977	.	-	.	gene_name 98021781|unknown-9352; gene_id MSTRG.16097; transcript_id MSTRG.16097.1;
chr5	StringTie	exon	23164271	23164671	.	.	.	gene_name 98308277|unknown-19525; gene_id MSTRG.16099; transcript_id MSTRG.16099.1;
chr5	StringTie	transcript	23164271	23164671	.	.	.	gene_name 98308277|unknown-19525; gene_id MSTRG.16099; transcript_id MSTRG.16099.1; gene_biotype non-coding; Info NA; ref_name -; class_code u; inherit_ref FALSE;
chr5	StringTie	exon	23167876	23167928	.	-	.	gene_name 98308278|unknown-19526; gene_id MSTRG.16100; transcript_id MSTRG.16100.1;
chr5	StringTie	transcript	23167876	23169821	.	-	.	gene_name 98308278|unknown-19526; gene_id MSTRG.16100; transcript_id MSTRG.16100.1; gene_biotype protein_coding_antisense; Info NA; ref_name 98205843|unknown-10371; class_code x; inherit_ref FALSE;
chr5	StringTie	exon	23168663	23169821	.	-	.	gene_name 98308278|unknown-19526; gene_id MSTRG.16100; transcript_id MSTRG.16100.1;
chr5	transdecoder	five_prime_utr	23190830	23190860	.	+	.	gene_name 98015888|ach10-7; gene_id MSTRG.16101; transcript_id MSTRG.16101.1;
chr5	transdecoder	exon	23190830	23190898	.	+	.	gene_name 98015888|ach10-7; gene_id MSTRG.16101; transcript_id MSTRG.16101.1;
chr5	transdecoder	gene	23190830	23247622	.	+	.	gene_name 98015888|ach10-7; gene_id MSTRG.16101; transcript_id NA; gene_biotype protein_coding; Info ORF type:complete (+),score=59.31,sp|Q9GZZ6|ACH10_HUMAN|22.897|8.73e-30; ref_name 98015888|ach10-7; class_code k,j; inherit_ref TRUE;
chr5	transdecoder	transcript	23190830	23247622	.	+	.	gene_name 98015888|ach10-7; gene_id MSTRG.16101; transcript_id MSTRG.16101.1; gene_biotype protein_coding; Info ORF type:complete (+),score=59.31,sp|Q9GZZ6|ACH10_HUMAN|22.897|8.73e-30; ref_name 98015888|ach10-7; class_code k,j; inherit_ref TRUE;
chr5	transdecoder	CDS	23190861	23190898	.	+	0	gene_name 98015888|ach10-7; gene_id MSTRG.16101; transcript_id MSTRG.16101.1;
chr5	transdecoder	five_prime_utr	23197310	23197343	.	+	.	gene_name 98015888|ach10-7; gene_id MSTRG.16101; transcript_id MSTRG.16101.2;
chr5	transdecoder	exon	23197310	23197354	.	+	.	gene_name 98015888|ach10-7; gene_id MSTRG.16101; transcript_id MSTRG.16101.2;
chr5	transdecoder	transcript	23197310	23247622	.	+	.	gene_name 98015888|ach10-7; gene_id MSTRG.16101; transcript_id MSTRG.16101.2; gene_biotype protein_coding; Info ORF type:complete (+),score=59.31,sp|Q9GZZ6|ACH10_HUMAN|22.897|8.73e-30; ref_name 98015888|ach10-7; class_code k,j; inherit_ref TRUE;
chr5	transdecoder	five_prime_utr	23197325	23197343	.	+	.	gene_name 98015888|ach10-7; gene_id MSTRG.16101; transcript_id MSTRG.16101.3;
chr5	transdecoder	exon	23197325	23197354	.	+	.	gene_name 98015888|ach10-7; gene_id MSTRG.16101; transcript_id MSTRG.16101.3;
chr5	transdecoder	transcript	23197325	23247622	.	+	.	gene_name 98015888|ach10-7; gene_id MSTRG.16101; transcript_id MSTRG.16101.3; gene_biotype protein_coding; Info ORF type:complete (+),score=59.31,sp|Q9GZZ6|ACH10_HUMAN|22.897|8.73e-30; ref_name 98015888|ach10-7; class_code k,j; inherit_ref TRUE;
chr5	transdecoder	CDS	23197344	23197354	.	+	0	gene_name 98015888|ach10-7; gene_id MSTRG.16101; transcript_id MSTRG.16101.2;
chr5	transdecoder	CDS	23197344	23197354	.	+	0	gene_name 98015888|ach10-7; gene_id MSTRG.16101; transcript_id MSTRG.16101.3;
chr5	transdecoder	CDS	23202191	23202560	.	+	1	gene_name 98015888|ach10-7; gene_id MSTRG.16101; transcript_id MSTRG.16101.1;
chr5	transdecoder	CDS	23202191	23202560	.	+	1	gene_name 98015888|ach10-7; gene_id MSTRG.16101; transcript_id MSTRG.16101.2;
chr5	transdecoder	CDS	23202191	23202560	.	+	1	gene_name 98015888|ach10-7; gene_id MSTRG.16101; transcript_id MSTRG.16101.3;
chr5	transdecoder	exon	23202191	23202560	.	+	.	gene_name 98015888|ach10-7; gene_id MSTRG.16101; transcript_id MSTRG.16101.1;
chr5	transdecoder	exon	23202191	23202560	.	+	.	gene_name 98015888|ach10-7; gene_id MSTRG.16101; transcript_id MSTRG.16101.2;
chr5	transdecoder	exon	23202191	23202560	.	+	.	gene_name 98015888|ach10-7; gene_id MSTRG.16101; transcript_id MSTRG.16101.3;
chr5	transdecoder	CDS	23207666	23207848	.	+	0	gene_name 98015888|ach10-7; gene_id MSTRG.16101; transcript_id MSTRG.16101.1;
chr5	transdecoder	CDS	23207666	23207848	.	+	0	gene_name 98015888|ach10-7; gene_id MSTRG.16101; transcript_id MSTRG.16101.2;
chr5	transdecoder	CDS	23207666	23207848	.	+	0	gene_name 98015888|ach10-7; gene_id MSTRG.16101; transcript_id MSTRG.16101.3;
chr5	transdecoder	exon	23207666	23207848	.	+	.	gene_name 98015888|ach10-7; gene_id MSTRG.16101; transcript_id MSTRG.16101.1;
chr5	transdecoder	exon	23207666	23207848	.	+	.	gene_name 98015888|ach10-7; gene_id MSTRG.16101; transcript_id MSTRG.16101.2;
chr5	transdecoder	exon	23207666	23207848	.	+	.	gene_name 98015888|ach10-7; gene_id MSTRG.16101; transcript_id MSTRG.16101.3;
chr5	transdecoder	CDS	23218979	23219305	.	+	0	gene_name 98015888|ach10-7; gene_id MSTRG.16101; transcript_id MSTRG.16101.1;
chr5	transdecoder	CDS	23218979	23219305	.	+	0	gene_name 98015888|ach10-7; gene_id MSTRG.16101; transcript_id MSTRG.16101.2;
chr5	transdecoder	exon	23218979	23219305	.	+	.	gene_name 98015888|ach10-7; gene_id MSTRG.16101; transcript_id MSTRG.16101.1;
chr5	transdecoder	exon	23218979	23219305	.	+	.	gene_name 98015888|ach10-7; gene_id MSTRG.16101; transcript_id MSTRG.16101.2;
chr5	transdecoder	CDS	23230956	23231294	.	+	0	gene_name 98015888|ach10-7; gene_id MSTRG.16101; transcript_id MSTRG.16101.1;
chr5	transdecoder	CDS	23230956	23231294	.	+	0	gene_name 98015888|ach10-7; gene_id MSTRG.16101; transcript_id MSTRG.16101.2;
chr5	transdecoder	CDS	23230956	23231294	.	+	0	gene_name 98015888|ach10-7; gene_id MSTRG.16101; transcript_id MSTRG.16101.3;
chr5	transdecoder	exon	23230956	23231294	.	+	.	gene_name 98015888|ach10-7; gene_id MSTRG.16101; transcript_id MSTRG.16101.1;
chr5	transdecoder	exon	23230956	23231294	.	+	.	gene_name 98015888|ach10-7; gene_id MSTRG.16101; transcript_id MSTRG.16101.2;
chr5	transdecoder	exon	23230956	23231294	.	+	.	gene_name 98015888|ach10-7; gene_id MSTRG.16101; transcript_id MSTRG.16101.3;
chr5	transdecoder	CDS	23247407	23247586	.	+	0	gene_name 98015888|ach10-7; gene_id MSTRG.16101; transcript_id MSTRG.16101.1;
chr5	transdecoder	CDS	23247407	23247586	.	+	0	gene_name 98015888|ach10-7; gene_id MSTRG.16101; transcript_id MSTRG.16101.2;
chr5	transdecoder	CDS	23247407	23247586	.	+	0	gene_name 98015888|ach10-7; gene_id MSTRG.16101; transcript_id MSTRG.16101.3;
chr5	transdecoder	exon	23247407	23247622	.	+	.	gene_name 98015888|ach10-7; gene_id MSTRG.16101; transcript_id MSTRG.16101.1;
chr5	transdecoder	exon	23247407	23247622	.	+	.	gene_name 98015888|ach10-7; gene_id MSTRG.16101; transcript_id MSTRG.16101.2;
chr5	transdecoder	exon	23247407	23247622	.	+	.	gene_name 98015888|ach10-7; gene_id MSTRG.16101; transcript_id MSTRG.16101.3;
chr5	transdecoder	three_prime_utr	23247587	23247622	.	+	.	gene_name 98015888|ach10-7; gene_id MSTRG.16101; transcript_id MSTRG.16101.1;
chr5	transdecoder	three_prime_utr	23247587	23247622	.	+	.	gene_name 98015888|ach10-7; gene_id MSTRG.16101; transcript_id MSTRG.16101.2;
chr5	transdecoder	three_prime_utr	23247587	23247622	.	+	.	gene_name 98015888|ach10-7; gene_id MSTRG.16101; transcript_id MSTRG.16101.3;
chr5	transdecoder	three_prime_utr	23259787	23260303	.	-	.	gene_name 98308279|5ht1a-11; gene_id MSTRG.16102; transcript_id MSTRG.16102.1;
chr5	transdecoder	exon	23259787	23261238	.	-	.	gene_name 98308279|5ht1a-11; gene_id MSTRG.16102; transcript_id MSTRG.16102.1;
chr5	transdecoder	gene	23259787	23261238	.	-	.	gene_name 98308279|5ht1a-11; gene_id MSTRG.16102; transcript_id NA; gene_biotype protein_coding; Info ORF type:5prime_partial (+),score=19.51,sp|P08908|5HT1A_HUMAN|26.066|1.06e-05; ref_name -; class_code u; inherit_ref FALSE;
chr5	transdecoder	transcript	23259787	23261238	.	-	.	gene_name 98308279|5ht1a-11; gene_id MSTRG.16102; transcript_id MSTRG.16102.1; gene_biotype protein_coding; Info ORF type:5prime_partial (+),score=19.51,sp|P08908|5HT1A_HUMAN|26.066|1.06e-05; ref_name -; class_code u; inherit_ref FALSE;
chr5	transdecoder	CDS	23260304	23261236	.	-	0	gene_name 98308279|5ht1a-11; gene_id MSTRG.16102; transcript_id MSTRG.16102.1;
chr5	StringTie	exon	23307636	23307877	.	-	.	gene_name 98308280|unknown-19527; gene_id MSTRG.16103; transcript_id MSTRG.16103.1;
chr5	StringTie	transcript	23307636	23307877	.	-	.	gene_name 98308280|unknown-19527; gene_id MSTRG.16103; transcript_id MSTRG.16103.1; gene_biotype non-coding; Info NA; ref_name -; class_code u; inherit_ref FALSE;
chr5	transdecoder	three_prime_utr	23323289	23323324	.	-	.	gene_name 98032434|s22a2-5; gene_id MSTRG.16104; transcript_id MSTRG.16104.1;
chr5	transdecoder	exon	23323289	23323522	.	-	.	gene_name 98032434|s22a2-5; gene_id MSTRG.16104; transcript_id MSTRG.16104.1;
chr5	transdecoder	gene	23323289	23350291	.	-	.	gene_name 98032434|s22a2-5; gene_id MSTRG.16104; transcript_id NA; gene_biotype protein_coding; Info ORF type:5prime_partial (+),score=46.97,sp|O15244|S22A2_HUMAN|29.025|1.00e-31; ref_name 98032434|s22a2-5; class_code =; inherit_ref TRUE;
chr5	transdecoder	transcript	23323289	23350291	.	-	.	gene_name 98032434|s22a2-5; gene_id MSTRG.16104; transcript_id MSTRG.16104.1; gene_biotype protein_coding; Info ORF type:5prime_partial (+),score=46.97,sp|O15244|S22A2_HUMAN|29.025|1.00e-31; ref_name 98032434|s22a2-5; class_code =; inherit_ref TRUE;
chr5	transdecoder	CDS	23323325	23323522	.	-	0	gene_name 98032434|s22a2-5; gene_id MSTRG.16104; transcript_id MSTRG.16104.1;
chr5	transdecoder	CDS	23328353	23328425	.	-	1	gene_name 98032434|s22a2-5; gene_id MSTRG.16104; transcript_id MSTRG.16104.1;
chr5	transdecoder	exon	23328353	23328425	.	-	.	gene_name 98032434|s22a2-5; gene_id MSTRG.16104; transcript_id MSTRG.16104.1;
chr5	transdecoder	CDS	23333339	23333444	.	-	2	gene_name 98032434|s22a2-5; gene_id MSTRG.16104; transcript_id MSTRG.16104.1;
chr5	transdecoder	exon	23333339	23333444	.	-	.	gene_name 98032434|s22a2-5; gene_id MSTRG.16104; transcript_id MSTRG.16104.1;
chr5	transdecoder	CDS	23334764	23334855	.	-	1	gene_name 98032434|s22a2-5; gene_id MSTRG.16104; transcript_id MSTRG.16104.1;
chr5	transdecoder	exon	23334764	23334855	.	-	.	gene_name 98032434|s22a2-5; gene_id MSTRG.16104; transcript_id MSTRG.16104.1;
chr5	transdecoder	CDS	23335930	23336061	.	-	1	gene_name 98032434|s22a2-5; gene_id MSTRG.16104; transcript_id MSTRG.16104.1;
chr5	transdecoder	exon	23335930	23336061	.	-	.	gene_name 98032434|s22a2-5; gene_id MSTRG.16104; transcript_id MSTRG.16104.1;
chr5	transdecoder	CDS	23341048	23341257	.	-	1	gene_name 98032434|s22a2-5; gene_id MSTRG.16104; transcript_id MSTRG.16104.1;
chr5	transdecoder	exon	23341048	23341257	.	-	.	gene_name 98032434|s22a2-5; gene_id MSTRG.16104; transcript_id MSTRG.16104.1;
chr5	transdecoder	CDS	23343509	23343683	.	-	2	gene_name 98032434|s22a2-5; gene_id MSTRG.16104; transcript_id MSTRG.16104.1;
chr5	transdecoder	exon	23343509	23343683	.	-	.	gene_name 98032434|s22a2-5; gene_id MSTRG.16104; transcript_id MSTRG.16104.1;
chr5	transdecoder	CDS	23343733	23343843	.	-	2	gene_name 98032434|s22a2-5; gene_id MSTRG.16104; transcript_id MSTRG.16104.1;
chr5	transdecoder	exon	23343733	23343843	.	-	.	gene_name 98032434|s22a2-5; gene_id MSTRG.16104; transcript_id MSTRG.16104.1;
chr5	transdecoder	CDS	23344466	23344616	.	-	0	gene_name 98032434|s22a2-5; gene_id MSTRG.16104; transcript_id MSTRG.16104.1;
chr5	transdecoder	exon	23344466	23344616	.	-	.	gene_name 98032434|s22a2-5; gene_id MSTRG.16104; transcript_id MSTRG.16104.1;
chr5	transdecoder	CDS	23350033	23350290	.	-	0	gene_name 98032434|s22a2-5; gene_id MSTRG.16104; transcript_id MSTRG.16104.1;
chr5	transdecoder	exon	23350033	23350291	.	-	.	gene_name 98032434|s22a2-5; gene_id MSTRG.16104; transcript_id MSTRG.16104.1;
chr5	transdecoder	three_prime_utr	23351341	23351433	.	-	.	gene_name 98027034|uxs1; gene_id MSTRG.16105; transcript_id MSTRG.16105.1;
chr5	transdecoder	exon	23351341	23351498	.	-	.	gene_name 98027034|uxs1; gene_id MSTRG.16105; transcript_id MSTRG.16105.1;
chr5	transdecoder	gene	23351341	23374765	.	-	.	gene_name 98027034|uxs1; gene_id MSTRG.16105; transcript_id NA; gene_biotype protein_coding; Info ORF type:complete (+),score=62.08,sp|Q8NBZ7|UXS1_HUMAN|28.221|1.52e-31; ref_name 98027034|uxs1; class_code =; inherit_ref TRUE;
chr5	transdecoder	transcript	23351341	23374765	.	-	.	gene_name 98027034|uxs1; gene_id MSTRG.16105; transcript_id MSTRG.16105.1; gene_biotype protein_coding; Info ORF type:complete (+),score=62.08,sp|Q8NBZ7|UXS1_HUMAN|28.221|1.52e-31; ref_name 98027034|uxs1; class_code =; inherit_ref TRUE;
chr5	transdecoder	CDS	23351434	23351498	.	-	2	gene_name 98027034|uxs1; gene_id MSTRG.16105; transcript_id MSTRG.16105.1;
chr5	transdecoder	CDS	23358937	23359215	.	-	2	gene_name 98027034|uxs1; gene_id MSTRG.16105; transcript_id MSTRG.16105.1;
chr5	transdecoder	exon	23358937	23359215	.	-	.	gene_name 98027034|uxs1; gene_id MSTRG.16105; transcript_id MSTRG.16105.1;
chr5	transdecoder	CDS	23359471	23359619	.	-	1	gene_name 98027034|uxs1; gene_id MSTRG.16105; transcript_id MSTRG.16105.1;
chr5	transdecoder	exon	23359471	23359619	.	-	.	gene_name 98027034|uxs1; gene_id MSTRG.16105; transcript_id MSTRG.16105.1;
chr5	transdecoder	CDS	23365094	23365248	.	-	0	gene_name 98027034|uxs1; gene_id MSTRG.16105; transcript_id MSTRG.16105.1;
chr5	transdecoder	exon	23365094	23365248	.	-	.	gene_name 98027034|uxs1; gene_id MSTRG.16105; transcript_id MSTRG.16105.1;
chr5	transdecoder	CDS	23368920	23369114	.	-	0	gene_name 98027034|uxs1; gene_id MSTRG.16105; transcript_id MSTRG.16105.1;
chr5	transdecoder	exon	23368920	23369114	.	-	.	gene_name 98027034|uxs1; gene_id MSTRG.16105; transcript_id MSTRG.16105.1;
chr5	transdecoder	CDS	23374156	23374279	.	-	1	gene_name 98027034|uxs1; gene_id MSTRG.16105; transcript_id MSTRG.16105.1;
chr5	transdecoder	exon	23374156	23374279	.	-	.	gene_name 98027034|uxs1; gene_id MSTRG.16105; transcript_id MSTRG.16105.1;
chr5	transdecoder	CDS	23374548	23374621	.	-	0	gene_name 98027034|uxs1; gene_id MSTRG.16105; transcript_id MSTRG.16105.1;
chr5	transdecoder	exon	23374548	23374765	.	-	.	gene_name 98027034|uxs1; gene_id MSTRG.16105; transcript_id MSTRG.16105.1;
chr5	transdecoder	five_prime_utr	23374622	23374765	.	-	.	gene_name 98027034|uxs1; gene_id MSTRG.16105; transcript_id MSTRG.16105.1;
chr5	StringTie	exon	23388346	23390000	.	+	.	gene_name 98308281|unknown-19528; gene_id MSTRG.16106; transcript_id MSTRG.16106.1;
chr5	StringTie	transcript	23388346	23390000	.	+	.	gene_name 98308281|unknown-19528; gene_id MSTRG.16106; transcript_id MSTRG.16106.1; gene_biotype non-coding; Info NA; ref_name 98110490|unknown-9549; class_code e; inherit_ref FALSE;
chr5	transdecoder	five_prime_utr	23391243	23391283	.	+	.	gene_name 98017704|ubr4; gene_id MSTRG.16107; transcript_id MSTRG.16107.1;
chr5	transdecoder	exon	23391243	23392778	.	+	.	gene_name 98017704|ubr4; gene_id MSTRG.16107; transcript_id MSTRG.16107.1;
chr5	transdecoder	gene	23391243	23433068	.	+	.	gene_name 98017704|ubr4; gene_id MSTRG.16107; transcript_id NA; gene_biotype protein_coding; Info ORF type:complete (+),score=725.82,sp|Q5T4S7|UBR4_HUMAN|37.038|0.0; ref_name 98017704|ubr4; class_code =,j; inherit_ref TRUE;
chr5	transdecoder	transcript	23391243	23433068	.	+	.	gene_name 98017704|ubr4; gene_id MSTRG.16107; transcript_id MSTRG.16107.1; gene_biotype protein_coding; Info ORF type:complete (+),score=725.82,sp|Q5T4S7|UBR4_HUMAN|37.038|0.0; ref_name 98017704|ubr4; class_code =,j; inherit_ref TRUE;
chr5	transdecoder	CDS	23391284	23392778	.	+	0	gene_name 98017704|ubr4; gene_id MSTRG.16107; transcript_id MSTRG.16107.1;
chr5	transdecoder	CDS	23391470	23392778	.	+	0	gene_name 98017704|ubr4; gene_id MSTRG.16107; transcript_id MSTRG.16107.2;
chr5	transdecoder	exon	23391470	23392778	.	+	.	gene_name 98017704|ubr4; gene_id MSTRG.16107; transcript_id MSTRG.16107.2;
chr5	transdecoder	transcript	23391470	23404098	.	+	.	gene_name 98017704|ubr4; gene_id MSTRG.16107; transcript_id MSTRG.16107.2; gene_biotype protein_coding; Info ORF type:complete (+),score=725.82,sp|Q5T4S7|UBR4_HUMAN|37.038|0.0; ref_name 98017704|ubr4; class_code =,j; inherit_ref TRUE;
chr5	transdecoder	CDS	23392856	23392971	.	+	2	gene_name 98017704|ubr4; gene_id MSTRG.16107; transcript_id MSTRG.16107.1;
chr5	transdecoder	CDS	23392856	23392971	.	+	2	gene_name 98017704|ubr4; gene_id MSTRG.16107; transcript_id MSTRG.16107.2;
chr5	transdecoder	exon	23392856	23392971	.	+	.	gene_name 98017704|ubr4; gene_id MSTRG.16107; transcript_id MSTRG.16107.1;
chr5	transdecoder	exon	23392856	23392971	.	+	.	gene_name 98017704|ubr4; gene_id MSTRG.16107; transcript_id MSTRG.16107.2;
chr5	transdecoder	CDS	23401484	23401527	.	+	0	gene_name 98017704|ubr4; gene_id MSTRG.16107; transcript_id MSTRG.16107.2;
chr5	transdecoder	exon	23401484	23401527	.	+	.	gene_name 98017704|ubr4; gene_id MSTRG.16107; transcript_id MSTRG.16107.2;
chr5	transdecoder	CDS	23401484	23407646	.	+	0	gene_name 98017704|ubr4; gene_id MSTRG.16107; transcript_id MSTRG.16107.1;
chr5	transdecoder	exon	23401484	23407646	.	+	.	gene_name 98017704|ubr4; gene_id MSTRG.16107; transcript_id MSTRG.16107.1;
chr5	transdecoder	CDS	23401807	23404096	.	+	1	gene_name 98017704|ubr4; gene_id MSTRG.16107; transcript_id MSTRG.16107.2;
chr5	transdecoder	exon	23401807	23404098	.	+	.	gene_name 98017704|ubr4; gene_id MSTRG.16107; transcript_id MSTRG.16107.2;
chr5	transdecoder	three_prime_utr	23404097	23404098	.	+	.	gene_name 98017704|ubr4; gene_id MSTRG.16107; transcript_id MSTRG.16107.2;
chr5	transdecoder	CDS	23407694	23407852	.	+	2	gene_name 98017704|ubr4; gene_id MSTRG.16107; transcript_id MSTRG.16107.1;
chr5	transdecoder	exon	23407694	23407852	.	+	.	gene_name 98017704|ubr4; gene_id MSTRG.16107; transcript_id MSTRG.16107.1;
chr5	transdecoder	CDS	23408410	23408675	.	+	2	gene_name 98017704|ubr4; gene_id MSTRG.16107; transcript_id MSTRG.16107.1;
chr5	transdecoder	exon	23408410	23408675	.	+	.	gene_name 98017704|ubr4; gene_id MSTRG.16107; transcript_id MSTRG.16107.1;
chr5	transdecoder	CDS	23408990	23409273	.	+	0	gene_name 98017704|ubr4; gene_id MSTRG.16107; transcript_id MSTRG.16107.1;
chr5	transdecoder	exon	23408990	23409273	.	+	.	gene_name 98017704|ubr4; gene_id MSTRG.16107; transcript_id MSTRG.16107.1;
chr5	transdecoder	CDS	23409376	23409610	.	+	1	gene_name 98017704|ubr4; gene_id MSTRG.16107; transcript_id MSTRG.16107.1;
chr5	transdecoder	exon	23409376	23409610	.	+	.	gene_name 98017704|ubr4; gene_id MSTRG.16107; transcript_id MSTRG.16107.1;
chr5	transdecoder	CDS	23410634	23410965	.	+	0	gene_name 98017704|ubr4; gene_id MSTRG.16107; transcript_id MSTRG.16107.1;
chr5	transdecoder	exon	23410634	23410965	.	+	.	gene_name 98017704|ubr4; gene_id MSTRG.16107; transcript_id MSTRG.16107.1;
chr5	transdecoder	CDS	23411038	23411362	.	+	1	gene_name 98017704|ubr4; gene_id MSTRG.16107; transcript_id MSTRG.16107.1;
chr5	transdecoder	exon	23411038	23411362	.	+	.	gene_name 98017704|ubr4; gene_id MSTRG.16107; transcript_id MSTRG.16107.1;
chr5	transdecoder	CDS	23412049	23412281	.	+	0	gene_name 98017704|ubr4; gene_id MSTRG.16107; transcript_id MSTRG.16107.1;
chr5	transdecoder	exon	23412049	23412281	.	+	.	gene_name 98017704|ubr4; gene_id MSTRG.16107; transcript_id MSTRG.16107.1;
chr5	transdecoder	CDS	23413240	23413432	.	+	1	gene_name 98017704|ubr4; gene_id MSTRG.16107; transcript_id MSTRG.16107.1;
chr5	transdecoder	exon	23413240	23413432	.	+	.	gene_name 98017704|ubr4; gene_id MSTRG.16107; transcript_id MSTRG.16107.1;
chr5	transdecoder	CDS	23413515	23413706	.	+	0	gene_name 98017704|ubr4; gene_id MSTRG.16107; transcript_id MSTRG.16107.1;
chr5	transdecoder	exon	23413515	23413706	.	+	.	gene_name 98017704|ubr4; gene_id MSTRG.16107; transcript_id MSTRG.16107.1;
chr5	transdecoder	CDS	23413750	23414157	.	+	0	gene_name 98017704|ubr4; gene_id MSTRG.16107; transcript_id MSTRG.16107.1;
chr5	transdecoder	exon	23413750	23414157	.	+	.	gene_name 98017704|ubr4; gene_id MSTRG.16107; transcript_id MSTRG.16107.1;
chr5	transdecoder	CDS	23415459	23415716	.	+	0	gene_name 98017704|ubr4; gene_id MSTRG.16107; transcript_id MSTRG.16107.1;
chr5	transdecoder	exon	23415459	23415716	.	+	.	gene_name 98017704|ubr4; gene_id MSTRG.16107; transcript_id MSTRG.16107.1;
chr5	transdecoder	CDS	23417138	23417380	.	+	0	gene_name 98017704|ubr4; gene_id MSTRG.16107; transcript_id MSTRG.16107.1;
chr5	transdecoder	exon	23417138	23417380	.	+	.	gene_name 98017704|ubr4; gene_id MSTRG.16107; transcript_id MSTRG.16107.1;
chr5	transdecoder	CDS	23417690	23417897	.	+	0	gene_name 98017704|ubr4; gene_id MSTRG.16107; transcript_id MSTRG.16107.1;
chr5	transdecoder	exon	23417690	23417897	.	+	.	gene_name 98017704|ubr4; gene_id MSTRG.16107; transcript_id MSTRG.16107.1;
chr5	transdecoder	CDS	23417942	23418223	.	+	2	gene_name 98017704|ubr4; gene_id MSTRG.16107; transcript_id MSTRG.16107.1;
chr5	transdecoder	exon	23417942	23418223	.	+	.	gene_name 98017704|ubr4; gene_id MSTRG.16107; transcript_id MSTRG.16107.1;
chr5	transdecoder	CDS	23418291	23418470	.	+	2	gene_name 98017704|ubr4; gene_id MSTRG.16107; transcript_id MSTRG.16107.1;
chr5	transdecoder	exon	23418291	23418470	.	+	.	gene_name 98017704|ubr4; gene_id MSTRG.16107; transcript_id MSTRG.16107.1;
chr5	transdecoder	CDS	23418539	23418869	.	+	2	gene_name 98017704|ubr4; gene_id MSTRG.16107; transcript_id MSTRG.16107.1;
chr5	transdecoder	exon	23418539	23418869	.	+	.	gene_name 98017704|ubr4; gene_id MSTRG.16107; transcript_id MSTRG.16107.1;
chr5	transdecoder	CDS	23420947	23421159	.	+	1	gene_name 98017704|ubr4; gene_id MSTRG.16107; transcript_id MSTRG.16107.1;
chr5	transdecoder	exon	23420947	23421159	.	+	.	gene_name 98017704|ubr4; gene_id MSTRG.16107; transcript_id MSTRG.16107.1;
chr5	transdecoder	CDS	23423388	23423610	.	+	1	gene_name 98017704|ubr4; gene_id MSTRG.16107; transcript_id MSTRG.16107.1;
chr5	transdecoder	exon	23423388	23423610	.	+	.	gene_name 98017704|ubr4; gene_id MSTRG.16107; transcript_id MSTRG.16107.1;
chr5	transdecoder	CDS	23423657	23423836	.	+	0	gene_name 98017704|ubr4; gene_id MSTRG.16107; transcript_id MSTRG.16107.1;
chr5	transdecoder	exon	23423657	23423836	.	+	.	gene_name 98017704|ubr4; gene_id MSTRG.16107; transcript_id MSTRG.16107.1;
chr5	transdecoder	CDS	23424188	23424462	.	+	0	gene_name 98017704|ubr4; gene_id MSTRG.16107; transcript_id MSTRG.16107.1;
chr5	transdecoder	exon	23424188	23424462	.	+	.	gene_name 98017704|ubr4; gene_id MSTRG.16107; transcript_id MSTRG.16107.1;
chr5	transdecoder	CDS	23424559	23424852	.	+	1	gene_name 98017704|ubr4; gene_id MSTRG.16107; transcript_id MSTRG.16107.1;
chr5	transdecoder	exon	23424559	23424852	.	+	.	gene_name 98017704|ubr4; gene_id MSTRG.16107; transcript_id MSTRG.16107.1;
chr5	transdecoder	CDS	23425030	23425299	.	+	1	gene_name 98017704|ubr4; gene_id MSTRG.16107; transcript_id MSTRG.16107.1;
chr5	transdecoder	exon	23425030	23425299	.	+	.	gene_name 98017704|ubr4; gene_id MSTRG.16107; transcript_id MSTRG.16107.1;
chr5	transdecoder	CDS	23425870	23426086	.	+	1	gene_name 98017704|ubr4; gene_id MSTRG.16107; transcript_id MSTRG.16107.1;
chr5	transdecoder	exon	23425870	23426086	.	+	.	gene_name 98017704|ubr4; gene_id MSTRG.16107; transcript_id MSTRG.16107.1;
chr5	transdecoder	CDS	23426542	23426937	.	+	0	gene_name 98017704|ubr4; gene_id MSTRG.16107; transcript_id MSTRG.16107.1;
chr5	transdecoder	exon	23426542	23426937	.	+	.	gene_name 98017704|ubr4; gene_id MSTRG.16107; transcript_id MSTRG.16107.1;
chr5	transdecoder	CDS	23432654	23432986	.	+	0	gene_name 98017704|ubr4; gene_id MSTRG.16107; transcript_id MSTRG.16107.1;
chr5	transdecoder	exon	23432654	23433068	.	+	.	gene_name 98017704|ubr4; gene_id MSTRG.16107; transcript_id MSTRG.16107.1;
chr5	transdecoder	three_prime_utr	23432987	23433068	.	+	.	gene_name 98017704|ubr4; gene_id MSTRG.16107; transcript_id MSTRG.16107.1;
chr5	StringTie	exon	23441613	23443129	.	.	.	gene_name 98308282|unknown-19529; gene_id MSTRG.16108; transcript_id MSTRG.16108.1;
chr5	StringTie	transcript	23441613	23443129	.	.	.	gene_name 98308282|unknown-19529; gene_id MSTRG.16108; transcript_id MSTRG.16108.1; gene_biotype non-coding; Info NA; ref_name 98110490|unknown-9549; class_code i; inherit_ref FALSE;
chr5	YD_filtered	miRNA	23445480	23445503	100	+	.	gene_id "PB_314"; transcript_id "PB_314"; gene_name "hmi-mir-29-b"; miRNA "hmi-mir-29-b-5p"; pre_miRNA "hmi-mir-29-b"; strand "star";
chr5	YD_filtered	pre_miRNA	23445480	23445534	100	+	.	gene_id "PB_314"; transcript_id "PB_314"; gene_name "hmi-mir-29-b"; miRNA "hmi-mir-29-b"; pre_miRNA "hmi-mir-29-b";
chr5	YD_filtered	miRNA	23445513	23445534	100	+	.	gene_id "PB_314"; transcript_id "PB_314"; gene_name "hmi-mir-29-b"; miRNA "hmi-mir-29-b-3p"; pre_miRNA "hmi-mir-29-b"; strand "mature";
chr5	transdecoder	exon	23480548	23480758	.	-	.	gene_name 98041782|pdpk1; gene_id MSTRG.16109; transcript_id MSTRG.16109.1;
chr5	transdecoder	three_prime_utr	23480548	23480758	.	-	.	gene_name 98041782|pdpk1; gene_id MSTRG.16109; transcript_id MSTRG.16109.1;
chr5	transdecoder	transcript	23480548	23501584	.	-	.	gene_name 98041782|pdpk1; gene_id MSTRG.16109; transcript_id MSTRG.16109.1; gene_biotype protein_coding; Info ORF type:complete (+),score=94.37,sp|O15530|PDPK1_HUMAN|48.517|9.40e-146; ref_name 98041782|pdpk1; class_code m; inherit_ref TRUE;
chr5	transdecoder	gene	23480548	23503933	.	-	.	gene_name 98041782|pdpk1; gene_id MSTRG.16109; transcript_id NA; gene_biotype protein_coding; Info ORF type:complete (+),score=94.37,sp|O15530|PDPK1_HUMAN|48.517|9.40e-146; ref_name 98041782|pdpk1; class_code m; inherit_ref TRUE;
chr5	transdecoder	exon	23480550	23480758	.	-	.	gene_name 98041782|pdpk1; gene_id MSTRG.16109; transcript_id MSTRG.16109.2;
chr5	transdecoder	three_prime_utr	23480550	23480758	.	-	.	gene_name 98041782|pdpk1; gene_id MSTRG.16109; transcript_id MSTRG.16109.2;
chr5	transdecoder	transcript	23480550	23503933	.	-	.	gene_name 98041782|pdpk1; gene_id MSTRG.16109; transcript_id MSTRG.16109.2; gene_biotype protein_coding; Info ORF type:complete (+),score=94.37,sp|O15530|PDPK1_HUMAN|48.517|9.40e-146; ref_name 98041782|pdpk1; class_code m; inherit_ref TRUE;
chr5	transdecoder	three_prime_utr	23484110	23484122	.	-	.	gene_name 98041782|pdpk1; gene_id MSTRG.16109; transcript_id MSTRG.16109.1;
chr5	transdecoder	three_prime_utr	23484110	23484122	.	-	.	gene_name 98041782|pdpk1; gene_id MSTRG.16109; transcript_id MSTRG.16109.2;
chr5	transdecoder	exon	23484110	23484334	.	-	.	gene_name 98041782|pdpk1; gene_id MSTRG.16109; transcript_id MSTRG.16109.1;
chr5	transdecoder	exon	23484110	23484334	.	-	.	gene_name 98041782|pdpk1; gene_id MSTRG.16109; transcript_id MSTRG.16109.2;
chr5	transdecoder	CDS	23484123	23484334	.	-	2	gene_name 98041782|pdpk1; gene_id MSTRG.16109; transcript_id MSTRG.16109.1;
chr5	transdecoder	CDS	23484123	23484334	.	-	2	gene_name 98041782|pdpk1; gene_id MSTRG.16109; transcript_id MSTRG.16109.2;
chr5	transdecoder	CDS	23484441	23484632	.	-	2	gene_name 98041782|pdpk1; gene_id MSTRG.16109; transcript_id MSTRG.16109.1;
chr5	transdecoder	CDS	23484441	23484632	.	-	2	gene_name 98041782|pdpk1; gene_id MSTRG.16109; transcript_id MSTRG.16109.2;
chr5	transdecoder	exon	23484441	23484632	.	-	.	gene_name 98041782|pdpk1; gene_id MSTRG.16109; transcript_id MSTRG.16109.1;
chr5	transdecoder	exon	23484441	23484632	.	-	.	gene_name 98041782|pdpk1; gene_id MSTRG.16109; transcript_id MSTRG.16109.2;
chr5	transdecoder	CDS	23486842	23487090	.	-	2	gene_name 98041782|pdpk1; gene_id MSTRG.16109; transcript_id MSTRG.16109.1;
chr5	transdecoder	CDS	23486842	23487090	.	-	2	gene_name 98041782|pdpk1; gene_id MSTRG.16109; transcript_id MSTRG.16109.2;
chr5	transdecoder	exon	23486842	23487090	.	-	.	gene_name 98041782|pdpk1; gene_id MSTRG.16109; transcript_id MSTRG.16109.1;
chr5	transdecoder	exon	23486842	23487090	.	-	.	gene_name 98041782|pdpk1; gene_id MSTRG.16109; transcript_id MSTRG.16109.2;
chr5	transdecoder	CDS	23488499	23488596	.	-	1	gene_name 98041782|pdpk1; gene_id MSTRG.16109; transcript_id MSTRG.16109.1;
chr5	transdecoder	CDS	23488499	23488596	.	-	1	gene_name 98041782|pdpk1; gene_id MSTRG.16109; transcript_id MSTRG.16109.2;
chr5	transdecoder	exon	23488499	23488596	.	-	.	gene_name 98041782|pdpk1; gene_id MSTRG.16109; transcript_id MSTRG.16109.1;
chr5	transdecoder	exon	23488499	23488596	.	-	.	gene_name 98041782|pdpk1; gene_id MSTRG.16109; transcript_id MSTRG.16109.2;
chr5	transdecoder	CDS	23488638	23488913	.	-	1	gene_name 98041782|pdpk1; gene_id MSTRG.16109; transcript_id MSTRG.16109.1;
chr5	transdecoder	CDS	23488638	23488913	.	-	1	gene_name 98041782|pdpk1; gene_id MSTRG.16109; transcript_id MSTRG.16109.2;
chr5	transdecoder	exon	23488638	23488913	.	-	.	gene_name 98041782|pdpk1; gene_id MSTRG.16109; transcript_id MSTRG.16109.1;
chr5	transdecoder	exon	23488638	23488913	.	-	.	gene_name 98041782|pdpk1; gene_id MSTRG.16109; transcript_id MSTRG.16109.2;
chr5	transdecoder	CDS	23492469	23492629	.	-	0	gene_name 98041782|pdpk1; gene_id MSTRG.16109; transcript_id MSTRG.16109.1;
chr5	transdecoder	CDS	23492469	23492629	.	-	0	gene_name 98041782|pdpk1; gene_id MSTRG.16109; transcript_id MSTRG.16109.2;
chr5	transdecoder	exon	23492469	23492629	.	-	.	gene_name 98041782|pdpk1; gene_id MSTRG.16109; transcript_id MSTRG.16109.1;
chr5	transdecoder	exon	23492469	23492629	.	-	.	gene_name 98041782|pdpk1; gene_id MSTRG.16109; transcript_id MSTRG.16109.2;
chr5	transdecoder	CDS	23493110	23493364	.	-	0	gene_name 98041782|pdpk1; gene_id MSTRG.16109; transcript_id MSTRG.16109.1;
chr5	transdecoder	CDS	23493110	23493364	.	-	0	gene_name 98041782|pdpk1; gene_id MSTRG.16109; transcript_id MSTRG.16109.2;
chr5	transdecoder	exon	23493110	23493364	.	-	.	gene_name 98041782|pdpk1; gene_id MSTRG.16109; transcript_id MSTRG.16109.1;
chr5	transdecoder	exon	23493110	23493364	.	-	.	gene_name 98041782|pdpk1; gene_id MSTRG.16109; transcript_id MSTRG.16109.2;
chr5	transdecoder	CDS	23493855	23493911	.	-	0	gene_name 98041782|pdpk1; gene_id MSTRG.16109; transcript_id MSTRG.16109.1;
chr5	transdecoder	CDS	23493855	23493911	.	-	0	gene_name 98041782|pdpk1; gene_id MSTRG.16109; transcript_id MSTRG.16109.2;
chr5	transdecoder	exon	23493855	23493931	.	-	.	gene_name 98041782|pdpk1; gene_id MSTRG.16109; transcript_id MSTRG.16109.1;
chr5	transdecoder	exon	23493855	23493931	.	-	.	gene_name 98041782|pdpk1; gene_id MSTRG.16109; transcript_id MSTRG.16109.2;
chr5	transdecoder	five_prime_utr	23493912	23493931	.	-	.	gene_name 98041782|pdpk1; gene_id MSTRG.16109; transcript_id MSTRG.16109.1;
chr5	transdecoder	exon	23498877	23498912	.	-	.	gene_name 98041782|pdpk1; gene_id MSTRG.16109; transcript_id MSTRG.16109.1;
chr5	transdecoder	five_prime_utr	23498877	23498912	.	-	.	gene_name 98041782|pdpk1; gene_id MSTRG.16109; transcript_id MSTRG.16109.1;
chr5	transdecoder	exon	23500406	23503127	.	-	.	gene_name 98041782|pdpk1; gene_id MSTRG.16109; transcript_id MSTRG.16109.2;
chr5	transdecoder	exon	23500407	23501584	.	-	.	gene_name 98041782|pdpk1; gene_id MSTRG.16109; transcript_id MSTRG.16109.1;
chr5	transdecoder	five_prime_utr	23500407	23501584	.	-	.	gene_name 98041782|pdpk1; gene_id MSTRG.16109; transcript_id MSTRG.16109.1;
chr5	transdecoder	CDS	23502966	23503127	.	-	0	gene_name 98041782|pdpk1; gene_id MSTRG.16109; transcript_id MSTRG.16109.2;
chr5	transdecoder	CDS	23503348	23503560	.	-	0	gene_name 98041782|pdpk1; gene_id MSTRG.16109; transcript_id MSTRG.16109.2;
chr5	transdecoder	exon	23503348	23503560	.	-	.	gene_name 98041782|pdpk1; gene_id MSTRG.16109; transcript_id MSTRG.16109.2;
chr5	transdecoder	CDS	23503635	23503841	.	-	0	gene_name 98041782|pdpk1; gene_id MSTRG.16109; transcript_id MSTRG.16109.2;
chr5	transdecoder	exon	23503635	23503933	.	-	.	gene_name 98041782|pdpk1; gene_id MSTRG.16109; transcript_id MSTRG.16109.2;
chr5	transdecoder	five_prime_utr	23503842	23503933	.	-	.	gene_name 98041782|pdpk1; gene_id MSTRG.16109; transcript_id MSTRG.16109.2;
chr5	transdecoder	exon	23510754	23510878	.	+	.	gene_name 98055891|unknown-1497; gene_id MSTRG.16110; transcript_id MSTRG.16110.1;
chr5	transdecoder	exon	23510754	23510878	.	+	.	gene_name 98055891|unknown-1497; gene_id MSTRG.16110; transcript_id MSTRG.16110.2;
chr5	transdecoder	five_prime_utr	23510754	23510878	.	+	.	gene_name 98055891|unknown-1497; gene_id MSTRG.16110; transcript_id MSTRG.16110.1;
chr5	transdecoder	five_prime_utr	23510754	23510878	.	+	.	gene_name 98055891|unknown-1497; gene_id MSTRG.16110; transcript_id MSTRG.16110.2;
chr5	transdecoder	gene	23510754	23519456	.	+	.	gene_name 98055891|unknown-1497; gene_id MSTRG.16110; transcript_id NA; gene_biotype protein_coding; Info ORF type:complete (+),score=11.98; ref_name 98055891|unknown-1497; class_code m; inherit_ref TRUE;
chr5	transdecoder	transcript	23510754	23519456	.	+	.	gene_name 98055891|unknown-1497; gene_id MSTRG.16110; transcript_id MSTRG.16110.1; gene_biotype protein_coding; Info ORF type:complete (+),score=11.98; ref_name 98055891|unknown-1497; class_code m; inherit_ref TRUE;
chr5	transdecoder	transcript	23510754	23519456	.	+	.	gene_name 98055891|unknown-1497; gene_id MSTRG.16110; transcript_id MSTRG.16110.2; gene_biotype protein_coding; Info ORF type:complete (+),score=11.98; ref_name 98055891|unknown-1497; class_code m; inherit_ref TRUE;
chr5	transdecoder	five_prime_utr	23514260	23514266	.	+	.	gene_name 98055891|unknown-1497; gene_id MSTRG.16110; transcript_id MSTRG.16110.1;
chr5	transdecoder	five_prime_utr	23514260	23514266	.	+	.	gene_name 98055891|unknown-1497; gene_id MSTRG.16110; transcript_id MSTRG.16110.2;
chr5	transdecoder	exon	23514260	23514406	.	+	.	gene_name 98055891|unknown-1497; gene_id MSTRG.16110; transcript_id MSTRG.16110.1;
chr5	transdecoder	exon	23514260	23514406	.	+	.	gene_name 98055891|unknown-1497; gene_id MSTRG.16110; transcript_id MSTRG.16110.2;
chr5	transdecoder	CDS	23514267	23514406	.	+	0	gene_name 98055891|unknown-1497; gene_id MSTRG.16110; transcript_id MSTRG.16110.1;
chr5	transdecoder	CDS	23514267	23514406	.	+	0	gene_name 98055891|unknown-1497; gene_id MSTRG.16110; transcript_id MSTRG.16110.2;
chr5	transdecoder	CDS	23514446	23514519	.	+	1	gene_name 98055891|unknown-1497; gene_id MSTRG.16110; transcript_id MSTRG.16110.1;
chr5	transdecoder	CDS	23514446	23514519	.	+	1	gene_name 98055891|unknown-1497; gene_id MSTRG.16110; transcript_id MSTRG.16110.2;
chr5	transdecoder	exon	23514446	23514519	.	+	.	gene_name 98055891|unknown-1497; gene_id MSTRG.16110; transcript_id MSTRG.16110.1;
chr5	transdecoder	exon	23514446	23514519	.	+	.	gene_name 98055891|unknown-1497; gene_id MSTRG.16110; transcript_id MSTRG.16110.2;
chr5	transdecoder	CDS	23514557	23514682	.	+	2	gene_name 98055891|unknown-1497; gene_id MSTRG.16110; transcript_id MSTRG.16110.1;
chr5	transdecoder	CDS	23514557	23514682	.	+	2	gene_name 98055891|unknown-1497; gene_id MSTRG.16110; transcript_id MSTRG.16110.2;
chr5	transdecoder	exon	23514557	23514682	.	+	.	gene_name 98055891|unknown-1497; gene_id MSTRG.16110; transcript_id MSTRG.16110.1;
chr5	transdecoder	exon	23514557	23514682	.	+	.	gene_name 98055891|unknown-1497; gene_id MSTRG.16110; transcript_id MSTRG.16110.2;
chr5	transdecoder	CDS	23517395	23517439	.	+	2	gene_name 98055891|unknown-1497; gene_id MSTRG.16110; transcript_id MSTRG.16110.1;
chr5	transdecoder	CDS	23517395	23517439	.	+	2	gene_name 98055891|unknown-1497; gene_id MSTRG.16110; transcript_id MSTRG.16110.2;
chr5	transdecoder	exon	23517395	23517439	.	+	.	gene_name 98055891|unknown-1497; gene_id MSTRG.16110; transcript_id MSTRG.16110.1;
chr5	transdecoder	exon	23517395	23517439	.	+	.	gene_name 98055891|unknown-1497; gene_id MSTRG.16110; transcript_id MSTRG.16110.2;
chr5	transdecoder	CDS	23517484	23517559	.	+	2	gene_name 98055891|unknown-1497; gene_id MSTRG.16110; transcript_id MSTRG.16110.1;
chr5	transdecoder	exon	23517484	23517559	.	+	.	gene_name 98055891|unknown-1497; gene_id MSTRG.16110; transcript_id MSTRG.16110.1;
chr5	transdecoder	CDS	23517484	23517575	.	+	2	gene_name 98055891|unknown-1497; gene_id MSTRG.16110; transcript_id MSTRG.16110.2;
chr5	transdecoder	exon	23517484	23517575	.	+	.	gene_name 98055891|unknown-1497; gene_id MSTRG.16110; transcript_id MSTRG.16110.2;
chr5	transdecoder	CDS	23519154	23519156	.	+	0	gene_name 98055891|unknown-1497; gene_id MSTRG.16110; transcript_id MSTRG.16110.2;
chr5	transdecoder	CDS	23519154	23519172	.	+	1	gene_name 98055891|unknown-1497; gene_id MSTRG.16110; transcript_id MSTRG.16110.1;
chr5	transdecoder	exon	23519154	23519456	.	+	.	gene_name 98055891|unknown-1497; gene_id MSTRG.16110; transcript_id MSTRG.16110.1;
chr5	transdecoder	exon	23519154	23519456	.	+	.	gene_name 98055891|unknown-1497; gene_id MSTRG.16110; transcript_id MSTRG.16110.2;
chr5	transdecoder	three_prime_utr	23519157	23519456	.	+	.	gene_name 98055891|unknown-1497; gene_id MSTRG.16110; transcript_id MSTRG.16110.2;
chr5	transdecoder	three_prime_utr	23519173	23519456	.	+	.	gene_name 98055891|unknown-1497; gene_id MSTRG.16110; transcript_id MSTRG.16110.1;
chr5	transdecoder	exon	23544492	23544700	.	-	.	gene_name 98027169|metk1-2; gene_id MSTRG.16111; transcript_id MSTRG.16111.1;
chr5	transdecoder	three_prime_utr	23544492	23544700	.	-	.	gene_name 98027169|metk1-2; gene_id MSTRG.16111; transcript_id MSTRG.16111.1;
chr5	transdecoder	gene	23544492	23552270	.	-	.	gene_name 98027169|metk1-2; gene_id MSTRG.16111; transcript_id NA; gene_biotype protein_coding; Info ORF type:complete (+),score=57.93,sp|Q00266|METK1_HUMAN|70.390|0.0; ref_name 98027169|metk1-2; class_code =; inherit_ref TRUE;
chr5	transdecoder	transcript	23544492	23552270	.	-	.	gene_name 98027169|metk1-2; gene_id MSTRG.16111; transcript_id MSTRG.16111.1; gene_biotype protein_coding; Info ORF type:complete (+),score=57.93,sp|Q00266|METK1_HUMAN|70.390|0.0; ref_name 98027169|metk1-2; class_code =; inherit_ref TRUE;
chr5	SAM2GTF	exon	23545228	23545604	.	-	.	gene_name 98206763|unknown-11440; gene_id 98206763|unknown-11440; transcript_id 98206763|unknown-11440.1;
chr5	SAM2GTF	transcript	23545228	23545604	.	-	.	gene_name 98206763|unknown-11440; gene_id 98206763|unknown-11440; transcript_id 98206763|unknown-11440.1; gene_biotype non-coding; Info NA; ref_name 98206763|unknown-11440; class_code =; inherit_ref TRUE;
chr5	transdecoder	three_prime_utr	23549774	23549777	.	-	.	gene_name 98027169|metk1-2; gene_id MSTRG.16111; transcript_id MSTRG.16111.1;
chr5	transdecoder	exon	23549774	23549880	.	-	.	gene_name 98027169|metk1-2; gene_id MSTRG.16111; transcript_id MSTRG.16111.1;
chr5	transdecoder	CDS	23549778	23549880	.	-	1	gene_name 98027169|metk1-2; gene_id MSTRG.16111; transcript_id MSTRG.16111.1;
chr5	transdecoder	CDS	23549922	23550457	.	-	0	gene_name 98027169|metk1-2; gene_id MSTRG.16111; transcript_id MSTRG.16111.1;
chr5	transdecoder	exon	23549922	23550457	.	-	.	gene_name 98027169|metk1-2; gene_id MSTRG.16111; transcript_id MSTRG.16111.1;
chr5	transdecoder	CDS	23550499	23550642	.	-	0	gene_name 98027169|metk1-2; gene_id MSTRG.16111; transcript_id MSTRG.16111.1;
chr5	transdecoder	exon	23550499	23550642	.	-	.	gene_name 98027169|metk1-2; gene_id MSTRG.16111; transcript_id MSTRG.16111.1;
chr5	transdecoder	CDS	23550726	23550838	.	-	2	gene_name 98027169|metk1-2; gene_id MSTRG.16111; transcript_id MSTRG.16111.1;
chr5	transdecoder	exon	23550726	23550838	.	-	.	gene_name 98027169|metk1-2; gene_id MSTRG.16111; transcript_id MSTRG.16111.1;
chr5	transdecoder	CDS	23550878	23551078	.	-	2	gene_name 98027169|metk1-2; gene_id MSTRG.16111; transcript_id MSTRG.16111.1;
chr5	transdecoder	exon	23550878	23551078	.	-	.	gene_name 98027169|metk1-2; gene_id MSTRG.16111; transcript_id MSTRG.16111.1;
chr5	transdecoder	CDS	23552114	23552186	.	-	0	gene_name 98027169|metk1-2; gene_id MSTRG.16111; transcript_id MSTRG.16111.1;
chr5	transdecoder	exon	23552114	23552270	.	-	.	gene_name 98027169|metk1-2; gene_id MSTRG.16111; transcript_id MSTRG.16111.1;
chr5	transdecoder	five_prime_utr	23552187	23552270	.	-	.	gene_name 98027169|metk1-2; gene_id MSTRG.16111; transcript_id MSTRG.16111.1;
chr5	transdecoder	three_prime_utr	23606902	23607201	.	-	.	gene_name 98201782|isy1; gene_id MSTRG.16112; transcript_id MSTRG.16112.1;
chr5	transdecoder	three_prime_utr	23606902	23607201	.	-	.	gene_name 98201782|isy1; gene_id MSTRG.16112; transcript_id MSTRG.16112.2;
chr5	transdecoder	exon	23606902	23607322	.	-	.	gene_name 98201782|isy1; gene_id MSTRG.16112; transcript_id MSTRG.16112.1;
chr5	transdecoder	exon	23606902	23607322	.	-	.	gene_name 98201782|isy1; gene_id MSTRG.16112; transcript_id MSTRG.16112.2;
chr5	transdecoder	transcript	23606902	23629013	.	-	.	gene_name 98201782|isy1; gene_id MSTRG.16112; transcript_id MSTRG.16112.1; gene_biotype protein_coding; Info ORF type:complete (+),score=64.37,sp|Q9ULR0|ISY1_HUMAN|67.188|8.48e-88; ref_name 98201782|isy1; class_code j,=,m; inherit_ref TRUE;
chr5	transdecoder	transcript	23606902	23633400	.	-	.	gene_name 98201782|isy1; gene_id MSTRG.16112; transcript_id MSTRG.16112.2; gene_biotype protein_coding; Info ORF type:complete (+),score=64.37,sp|Q9ULR0|ISY1_HUMAN|67.188|8.48e-88; ref_name 98201782|isy1; class_code j,=,m; inherit_ref TRUE;
chr5	transdecoder	gene	23606902	23633451	.	-	.	gene_name 98201782|isy1; gene_id MSTRG.16112; transcript_id NA; gene_biotype protein_coding; Info ORF type:complete (+),score=64.37,sp|Q9ULR0|ISY1_HUMAN|67.188|8.48e-88; ref_name 98201782|isy1; class_code j,=,m; inherit_ref TRUE;
chr5	transdecoder	CDS	23607202	23607322	.	-	1	gene_name 98201782|isy1; gene_id MSTRG.16112; transcript_id MSTRG.16112.1;
chr5	transdecoder	CDS	23607202	23607322	.	-	1	gene_name 98201782|isy1; gene_id MSTRG.16112; transcript_id MSTRG.16112.2;
chr5	transdecoder	CDS	23607595	23607822	.	-	1	gene_name 98201782|isy1; gene_id MSTRG.16112; transcript_id MSTRG.16112.2;
chr5	transdecoder	exon	23607595	23607822	.	-	.	gene_name 98201782|isy1; gene_id MSTRG.16112; transcript_id MSTRG.16112.2;
chr5	transdecoder	three_prime_utr	23626114	23626314	.	-	.	gene_name 98201782|isy1; gene_id MSTRG.16112; transcript_id MSTRG.16112.3;
chr5	transdecoder	exon	23626114	23626582	.	-	.	gene_name 98201782|isy1; gene_id MSTRG.16112; transcript_id MSTRG.16112.3;
chr5	transdecoder	transcript	23626114	23633451	.	-	.	gene_name 98201782|isy1; gene_id MSTRG.16112; transcript_id MSTRG.16112.3; gene_biotype protein_coding; Info ORF type:complete (+),score=64.37,sp|Q9ULR0|ISY1_HUMAN|67.188|8.48e-88; ref_name 98201782|isy1; class_code j,=,m; inherit_ref TRUE;
chr5	transdecoder	three_prime_utr	23626169	23626314	.	-	.	gene_name 98201782|isy1; gene_id MSTRG.16112; transcript_id MSTRG.16112.4;
chr5	transdecoder	exon	23626169	23626582	.	-	.	gene_name 98201782|isy1; gene_id MSTRG.16112; transcript_id MSTRG.16112.4;
chr5	transdecoder	transcript	23626169	23633451	.	-	.	gene_name 98201782|isy1; gene_id MSTRG.16112; transcript_id MSTRG.16112.4; gene_biotype protein_coding; Info ORF type:complete (+),score=64.37,sp|Q9ULR0|ISY1_HUMAN|67.188|8.48e-88; ref_name 98201782|isy1; class_code j,=,m; inherit_ref TRUE;
chr5	transdecoder	CDS	23626315	23626582	.	-	1	gene_name 98201782|isy1; gene_id MSTRG.16112; transcript_id MSTRG.16112.3;
chr5	transdecoder	CDS	23626315	23626582	.	-	1	gene_name 98201782|isy1; gene_id MSTRG.16112; transcript_id MSTRG.16112.4;
chr5	transdecoder	CDS	23626855	23627082	.	-	1	gene_name 98201782|isy1; gene_id MSTRG.16112; transcript_id MSTRG.16112.1;
chr5	transdecoder	CDS	23626855	23627082	.	-	1	gene_name 98201782|isy1; gene_id MSTRG.16112; transcript_id MSTRG.16112.3;
chr5	transdecoder	CDS	23626855	23627082	.	-	1	gene_name 98201782|isy1; gene_id MSTRG.16112; transcript_id MSTRG.16112.4;
chr5	transdecoder	exon	23626855	23627082	.	-	.	gene_name 98201782|isy1; gene_id MSTRG.16112; transcript_id MSTRG.16112.1;
chr5	transdecoder	exon	23626855	23627082	.	-	.	gene_name 98201782|isy1; gene_id MSTRG.16112; transcript_id MSTRG.16112.3;
chr5	transdecoder	exon	23626855	23627082	.	-	.	gene_name 98201782|isy1; gene_id MSTRG.16112; transcript_id MSTRG.16112.4;
chr5	transdecoder	CDS	23627778	23627974	.	-	0	gene_name 98201782|isy1; gene_id MSTRG.16112; transcript_id MSTRG.16112.1;
chr5	transdecoder	CDS	23627778	23627974	.	-	0	gene_name 98201782|isy1; gene_id MSTRG.16112; transcript_id MSTRG.16112.2;
chr5	transdecoder	CDS	23627778	23627974	.	-	0	gene_name 98201782|isy1; gene_id MSTRG.16112; transcript_id MSTRG.16112.3;
chr5	transdecoder	CDS	23627778	23627974	.	-	0	gene_name 98201782|isy1; gene_id MSTRG.16112; transcript_id MSTRG.16112.4;
chr5	transdecoder	exon	23627778	23627974	.	-	.	gene_name 98201782|isy1; gene_id MSTRG.16112; transcript_id MSTRG.16112.1;
chr5	transdecoder	exon	23627778	23627974	.	-	.	gene_name 98201782|isy1; gene_id MSTRG.16112; transcript_id MSTRG.16112.2;
chr5	transdecoder	exon	23627778	23627974	.	-	.	gene_name 98201782|isy1; gene_id MSTRG.16112; transcript_id MSTRG.16112.3;
chr5	transdecoder	exon	23627778	23627974	.	-	.	gene_name 98201782|isy1; gene_id MSTRG.16112; transcript_id MSTRG.16112.4;
chr5	transdecoder	CDS	23628199	23628369	.	-	0	gene_name 98201782|isy1; gene_id MSTRG.16112; transcript_id MSTRG.16112.1;
chr5	transdecoder	CDS	23628199	23628369	.	-	0	gene_name 98201782|isy1; gene_id MSTRG.16112; transcript_id MSTRG.16112.2;
chr5	transdecoder	CDS	23628199	23628369	.	-	0	gene_name 98201782|isy1; gene_id MSTRG.16112; transcript_id MSTRG.16112.3;
chr5	transdecoder	CDS	23628199	23628369	.	-	0	gene_name 98201782|isy1; gene_id MSTRG.16112; transcript_id MSTRG.16112.4;
chr5	transdecoder	exon	23628199	23628399	.	-	.	gene_name 98201782|isy1; gene_id MSTRG.16112; transcript_id MSTRG.16112.4;
chr5	transdecoder	exon	23628199	23629013	.	-	.	gene_name 98201782|isy1; gene_id MSTRG.16112; transcript_id MSTRG.16112.1;
chr5	transdecoder	exon	23628199	23633400	.	-	.	gene_name 98201782|isy1; gene_id MSTRG.16112; transcript_id MSTRG.16112.2;
chr5	transdecoder	exon	23628199	23633451	.	-	.	gene_name 98201782|isy1; gene_id MSTRG.16112; transcript_id MSTRG.16112.3;
chr5	transdecoder	five_prime_utr	23628370	23628399	.	-	.	gene_name 98201782|isy1; gene_id MSTRG.16112; transcript_id MSTRG.16112.4;
chr5	transdecoder	five_prime_utr	23628370	23629013	.	-	.	gene_name 98201782|isy1; gene_id MSTRG.16112; transcript_id MSTRG.16112.1;
chr5	transdecoder	five_prime_utr	23628370	23633400	.	-	.	gene_name 98201782|isy1; gene_id MSTRG.16112; transcript_id MSTRG.16112.2;
chr5	transdecoder	five_prime_utr	23628370	23633451	.	-	.	gene_name 98201782|isy1; gene_id MSTRG.16112; transcript_id MSTRG.16112.3;
chr5	transdecoder	exon	23633401	23633451	.	-	.	gene_name 98201782|isy1; gene_id MSTRG.16112; transcript_id MSTRG.16112.4;
chr5	transdecoder	five_prime_utr	23633401	23633451	.	-	.	gene_name 98201782|isy1; gene_id MSTRG.16112; transcript_id MSTRG.16112.4;
chr5	StringTie	exon	23645432	23645714	.	-	.	gene_name 98308283|unknown-19530; gene_id MSTRG.16113; transcript_id MSTRG.16113.1;
chr5	StringTie	transcript	23645432	23653645	.	-	.	gene_name 98308283|unknown-19530; gene_id MSTRG.16113; transcript_id MSTRG.16113.1; gene_biotype non-coding; Info NA; ref_name -; class_code u; inherit_ref FALSE;
chr5	StringTie	exon	23653611	23653645	.	-	.	gene_name 98308283|unknown-19530; gene_id MSTRG.16113; transcript_id MSTRG.16113.1;
chr5	transdecoder	three_prime_utr	23664999	23665117	.	-	.	gene_name 98204119|src; gene_id MSTRG.16114; transcript_id MSTRG.16114.1;
chr5	transdecoder	exon	23664999	23665198	.	-	.	gene_name 98204119|src; gene_id MSTRG.16114; transcript_id MSTRG.16114.1;
chr5	transdecoder	gene	23664999	23742286	.	-	.	gene_name 98204119|src; gene_id MSTRG.16114; transcript_id NA; gene_biotype protein_coding; Info ORF type:complete (+),score=44.42,sp|P12931|SRC_HUMAN|36.735|1.62e-04; ref_name 98204119|src; class_code k,m; inherit_ref TRUE;
chr5	transdecoder	transcript	23664999	23742286	.	-	.	gene_name 98204119|src; gene_id MSTRG.16114; transcript_id MSTRG.16114.1; gene_biotype protein_coding; Info ORF type:complete (+),score=44.42,sp|P12931|SRC_HUMAN|36.735|1.62e-04; ref_name 98204119|src; class_code k,m; inherit_ref TRUE;
chr5	transdecoder	three_prime_utr	23665021	23665117	.	-	.	gene_name 98204119|src; gene_id MSTRG.16114; transcript_id MSTRG.16114.2;
chr5	transdecoder	exon	23665021	23665198	.	-	.	gene_name 98204119|src; gene_id MSTRG.16114; transcript_id MSTRG.16114.2;
chr5	transdecoder	transcript	23665021	23678789	.	-	.	gene_name 98204119|src; gene_id MSTRG.16114; transcript_id MSTRG.16114.2; gene_biotype protein_coding; Info ORF type:complete (+),score=44.42,sp|P12931|SRC_HUMAN|36.735|1.62e-04; ref_name 98204119|src; class_code k,m; inherit_ref TRUE;
chr5	transdecoder	CDS	23665118	23665198	.	-	0	gene_name 98204119|src; gene_id MSTRG.16114; transcript_id MSTRG.16114.1;
chr5	transdecoder	CDS	23665118	23665198	.	-	0	gene_name 98204119|src; gene_id MSTRG.16114; transcript_id MSTRG.16114.2;
chr5	transdecoder	CDS	23667044	23667185	.	-	1	gene_name 98204119|src; gene_id MSTRG.16114; transcript_id MSTRG.16114.1;
chr5	transdecoder	CDS	23667044	23667185	.	-	1	gene_name 98204119|src; gene_id MSTRG.16114; transcript_id MSTRG.16114.2;
chr5	transdecoder	exon	23667044	23667185	.	-	.	gene_name 98204119|src; gene_id MSTRG.16114; transcript_id MSTRG.16114.1;
chr5	transdecoder	exon	23667044	23667185	.	-	.	gene_name 98204119|src; gene_id MSTRG.16114; transcript_id MSTRG.16114.2;
chr5	transdecoder	CDS	23669102	23669204	.	-	2	gene_name 98204119|src; gene_id MSTRG.16114; transcript_id MSTRG.16114.1;
chr5	transdecoder	CDS	23669102	23669204	.	-	2	gene_name 98204119|src; gene_id MSTRG.16114; transcript_id MSTRG.16114.2;
chr5	transdecoder	exon	23669102	23669204	.	-	.	gene_name 98204119|src; gene_id MSTRG.16114; transcript_id MSTRG.16114.1;
chr5	transdecoder	exon	23669102	23669204	.	-	.	gene_name 98204119|src; gene_id MSTRG.16114; transcript_id MSTRG.16114.2;
chr5	transdecoder	CDS	23669247	23669277	.	-	0	gene_name 98204119|src; gene_id MSTRG.16114; transcript_id MSTRG.16114.1;
chr5	transdecoder	CDS	23669247	23669277	.	-	0	gene_name 98204119|src; gene_id MSTRG.16114; transcript_id MSTRG.16114.2;
chr5	transdecoder	exon	23669247	23669277	.	-	.	gene_name 98204119|src; gene_id MSTRG.16114; transcript_id MSTRG.16114.1;
chr5	transdecoder	exon	23669247	23669277	.	-	.	gene_name 98204119|src; gene_id MSTRG.16114; transcript_id MSTRG.16114.2;
chr5	transdecoder	CDS	23673359	23673562	.	-	0	gene_name 98204119|src; gene_id MSTRG.16114; transcript_id MSTRG.16114.1;
chr5	transdecoder	CDS	23673359	23673562	.	-	0	gene_name 98204119|src; gene_id MSTRG.16114; transcript_id MSTRG.16114.2;
chr5	transdecoder	exon	23673359	23673580	.	-	.	gene_name 98204119|src; gene_id MSTRG.16114; transcript_id MSTRG.16114.2;
chr5	transdecoder	exon	23673359	23673584	.	-	.	gene_name 98204119|src; gene_id MSTRG.16114; transcript_id MSTRG.16114.1;
chr5	transdecoder	five_prime_utr	23673563	23673580	.	-	.	gene_name 98204119|src; gene_id MSTRG.16114; transcript_id MSTRG.16114.2;
chr5	transdecoder	five_prime_utr	23673563	23673584	.	-	.	gene_name 98204119|src; gene_id MSTRG.16114; transcript_id MSTRG.16114.1;
chr5	transdecoder	exon	23678753	23678789	.	-	.	gene_name 98204119|src; gene_id MSTRG.16114; transcript_id MSTRG.16114.2;
chr5	transdecoder	five_prime_utr	23678753	23678789	.	-	.	gene_name 98204119|src; gene_id MSTRG.16114; transcript_id MSTRG.16114.2;
chr5	transdecoder	exon	23714925	23715012	.	+	.	gene_name 98107828|eci2-2; gene_id MSTRG.16115; transcript_id MSTRG.16115.1;
chr5	transdecoder	five_prime_utr	23714925	23715012	.	+	.	gene_name 98107828|eci2-2; gene_id MSTRG.16115; transcript_id MSTRG.16115.1;
chr5	transdecoder	gene	23714925	23724827	.	+	.	gene_name 98107828|eci2-2; gene_id MSTRG.16115; transcript_id NA; gene_biotype protein_coding; Info ORF type:complete (+),score=28.21,sp|O75521|ECI2_HUMAN|30.000|1.18e-11; ref_name 98107828|eci2-2; class_code j; inherit_ref TRUE;
chr5	transdecoder	transcript	23714925	23724827	.	+	.	gene_name 98107828|eci2-2; gene_id MSTRG.16115; transcript_id MSTRG.16115.1; gene_biotype protein_coding; Info ORF type:complete (+),score=28.21,sp|O75521|ECI2_HUMAN|30.000|1.18e-11; ref_name 98107828|eci2-2; class_code j; inherit_ref TRUE;
chr5	transdecoder	exon	23714971	23715012	.	+	.	gene_name 98107828|eci2-2; gene_id MSTRG.16115; transcript_id MSTRG.16115.2;
chr5	transdecoder	five_prime_utr	23714971	23715012	.	+	.	gene_name 98107828|eci2-2; gene_id MSTRG.16115; transcript_id MSTRG.16115.2;
chr5	transdecoder	transcript	23714971	23719415	.	+	.	gene_name 98107828|eci2-2; gene_id MSTRG.16115; transcript_id MSTRG.16115.2; gene_biotype protein_coding; Info ORF type:complete (+),score=28.21,sp|O75521|ECI2_HUMAN|30.000|1.18e-11; ref_name 98107828|eci2-2; class_code j; inherit_ref TRUE;
chr5	transdecoder	CDS	23715177	23715555	.	+	0	gene_name 98107828|eci2-2; gene_id MSTRG.16115; transcript_id MSTRG.16115.1;
chr5	transdecoder	CDS	23715177	23715555	.	+	0	gene_name 98107828|eci2-2; gene_id MSTRG.16115; transcript_id MSTRG.16115.2;
chr5	transdecoder	exon	23715177	23715555	.	+	.	gene_name 98107828|eci2-2; gene_id MSTRG.16115; transcript_id MSTRG.16115.1;
chr5	transdecoder	exon	23715177	23715555	.	+	.	gene_name 98107828|eci2-2; gene_id MSTRG.16115; transcript_id MSTRG.16115.2;
chr5	transdecoder	CDS	23717855	23718116	.	+	2	gene_name 98107828|eci2-2; gene_id MSTRG.16115; transcript_id MSTRG.16115.2;
chr5	transdecoder	exon	23717855	23718116	.	+	.	gene_name 98107828|eci2-2; gene_id MSTRG.16115; transcript_id MSTRG.16115.2;
chr5	transdecoder	CDS	23719004	23719154	.	+	1	gene_name 98107828|eci2-2; gene_id MSTRG.16115; transcript_id MSTRG.16115.2;
chr5	transdecoder	exon	23719004	23719415	.	+	.	gene_name 98107828|eci2-2; gene_id MSTRG.16115; transcript_id MSTRG.16115.2;
chr5	transdecoder	three_prime_utr	23719155	23719415	.	+	.	gene_name 98107828|eci2-2; gene_id MSTRG.16115; transcript_id MSTRG.16115.2;
chr5	transdecoder	CDS	23720141	23720522	.	+	2	gene_name 98107828|eci2-2; gene_id MSTRG.16115; transcript_id MSTRG.16115.1;
chr5	transdecoder	exon	23720141	23720522	.	+	.	gene_name 98107828|eci2-2; gene_id MSTRG.16115; transcript_id MSTRG.16115.1;
chr5	StringTie	exon	23720797	23724419	.	+	.	gene_name 98107828|eci2-2; gene_id MSTRG.16115; transcript_id MSTRG.16115.3;
chr5	StringTie	transcript	23720797	23724827	.	+	.	gene_name 98107828|eci2-2; gene_id MSTRG.16115; transcript_id MSTRG.16115.3; gene_biotype non-coding; Info NA; ref_name 98107828|eci2-2; class_code j; inherit_ref TRUE;
chr5	transdecoder	CDS	23722856	23723117	.	+	2	gene_name 98107828|eci2-2; gene_id MSTRG.16115; transcript_id MSTRG.16115.1;
chr5	transdecoder	exon	23722856	23723117	.	+	.	gene_name 98107828|eci2-2; gene_id MSTRG.16115; transcript_id MSTRG.16115.1;
chr5	transdecoder	CDS	23724539	23724689	.	+	1	gene_name 98107828|eci2-2; gene_id MSTRG.16115; transcript_id MSTRG.16115.1;
chr5	StringTie	exon	23724539	23724827	.	+	.	gene_name 98107828|eci2-2; gene_id MSTRG.16115; transcript_id MSTRG.16115.3;
chr5	transdecoder	exon	23724539	23724827	.	+	.	gene_name 98107828|eci2-2; gene_id MSTRG.16115; transcript_id MSTRG.16115.1;
chr5	transdecoder	three_prime_utr	23724690	23724827	.	+	.	gene_name 98107828|eci2-2; gene_id MSTRG.16115; transcript_id MSTRG.16115.1;
chr5	transdecoder	exon	23725803	23725927	.	+	.	gene_name 98006724|unknown-160; gene_id MSTRG.16116; transcript_id MSTRG.16116.1;
chr5	transdecoder	five_prime_utr	23725803	23725927	.	+	.	gene_name 98006724|unknown-160; gene_id MSTRG.16116; transcript_id MSTRG.16116.1;
chr5	transdecoder	gene	23725803	23755172	.	+	.	gene_name 98006724|unknown-160; gene_id MSTRG.16116; transcript_id NA; gene_biotype protein_coding; Info ORF type:complete (+),score=55.64; ref_name 98006724|unknown-160; class_code =; inherit_ref TRUE;
chr5	transdecoder	transcript	23725803	23755172	.	+	.	gene_name 98006724|unknown-160; gene_id MSTRG.16116; transcript_id MSTRG.16116.1; gene_biotype protein_coding; Info ORF type:complete (+),score=55.64; ref_name 98006724|unknown-160; class_code =; inherit_ref TRUE;
chr5	transdecoder	exon	23725974	23726042	.	+	.	gene_name 98006724|unknown-160; gene_id MSTRG.16116; transcript_id MSTRG.16116.1;
chr5	transdecoder	five_prime_utr	23725974	23726042	.	+	.	gene_name 98006724|unknown-160; gene_id MSTRG.16116; transcript_id MSTRG.16116.1;
chr5	transdecoder	five_prime_utr	23726087	23726117	.	+	.	gene_name 98006724|unknown-160; gene_id MSTRG.16116; transcript_id MSTRG.16116.1;
chr5	transdecoder	exon	23726087	23726279	.	+	.	gene_name 98006724|unknown-160; gene_id MSTRG.16116; transcript_id MSTRG.16116.1;
chr5	transdecoder	CDS	23726118	23726279	.	+	0	gene_name 98006724|unknown-160; gene_id MSTRG.16116; transcript_id MSTRG.16116.1;
chr5	transdecoder	CDS	23726391	23726506	.	+	0	gene_name 98006724|unknown-160; gene_id MSTRG.16116; transcript_id MSTRG.16116.1;
chr5	transdecoder	exon	23726391	23726506	.	+	.	gene_name 98006724|unknown-160; gene_id MSTRG.16116; transcript_id MSTRG.16116.1;
chr5	transdecoder	CDS	23726554	23726630	.	+	1	gene_name 98006724|unknown-160; gene_id MSTRG.16116; transcript_id MSTRG.16116.1;
chr5	transdecoder	exon	23726554	23726630	.	+	.	gene_name 98006724|unknown-160; gene_id MSTRG.16116; transcript_id MSTRG.16116.1;
chr5	transdecoder	CDS	23726673	23726785	.	+	2	gene_name 98006724|unknown-160; gene_id MSTRG.16116; transcript_id MSTRG.16116.1;
chr5	transdecoder	exon	23726673	23726785	.	+	.	gene_name 98006724|unknown-160; gene_id MSTRG.16116; transcript_id MSTRG.16116.1;
chr5	transdecoder	CDS	23728304	23728382	.	+	0	gene_name 98006724|unknown-160; gene_id MSTRG.16116; transcript_id MSTRG.16116.1;
chr5	transdecoder	exon	23728304	23728382	.	+	.	gene_name 98006724|unknown-160; gene_id MSTRG.16116; transcript_id MSTRG.16116.1;
chr5	transdecoder	CDS	23737926	23738101	.	+	2	gene_name 98006724|unknown-160; gene_id MSTRG.16116; transcript_id MSTRG.16116.1;
chr5	transdecoder	exon	23737926	23738101	.	+	.	gene_name 98006724|unknown-160; gene_id MSTRG.16116; transcript_id MSTRG.16116.1;
chr5	transdecoder	CDS	23738243	23738322	.	+	0	gene_name 98006724|unknown-160; gene_id MSTRG.16116; transcript_id MSTRG.16116.1;
chr5	transdecoder	exon	23738243	23738322	.	+	.	gene_name 98006724|unknown-160; gene_id MSTRG.16116; transcript_id MSTRG.16116.1;
chr5	transdecoder	CDS	23738372	23738467	.	+	1	gene_name 98006724|unknown-160; gene_id MSTRG.16116; transcript_id MSTRG.16116.1;
chr5	transdecoder	exon	23738372	23738467	.	+	.	gene_name 98006724|unknown-160; gene_id MSTRG.16116; transcript_id MSTRG.16116.1;
chr5	transdecoder	CDS	23738511	23738645	.	+	1	gene_name 98006724|unknown-160; gene_id MSTRG.16116; transcript_id MSTRG.16116.1;
chr5	transdecoder	exon	23738511	23738645	.	+	.	gene_name 98006724|unknown-160; gene_id MSTRG.16116; transcript_id MSTRG.16116.1;
chr5	transdecoder	CDS	23739429	23739618	.	+	1	gene_name 98006724|unknown-160; gene_id MSTRG.16116; transcript_id MSTRG.16116.1;
chr5	transdecoder	exon	23739429	23739618	.	+	.	gene_name 98006724|unknown-160; gene_id MSTRG.16116; transcript_id MSTRG.16116.1;
chr5	transdecoder	CDS	23740703	23740817	.	+	0	gene_name 98006724|unknown-160; gene_id MSTRG.16116; transcript_id MSTRG.16116.1;
chr5	transdecoder	exon	23740703	23740817	.	+	.	gene_name 98006724|unknown-160; gene_id MSTRG.16116; transcript_id MSTRG.16116.1;
chr5	transdecoder	exon	23742276	23742286	.	-	.	gene_name 98204119|src; gene_id MSTRG.16114; transcript_id MSTRG.16114.1;
chr5	transdecoder	five_prime_utr	23742276	23742286	.	-	.	gene_name 98204119|src; gene_id MSTRG.16114; transcript_id MSTRG.16114.1;
chr5	transdecoder	CDS	23746085	23746226	.	+	2	gene_name 98006724|unknown-160; gene_id MSTRG.16116; transcript_id MSTRG.16116.1;
chr5	transdecoder	exon	23746085	23746226	.	+	.	gene_name 98006724|unknown-160; gene_id MSTRG.16116; transcript_id MSTRG.16116.1;
chr5	transdecoder	CDS	23747904	23748054	.	+	1	gene_name 98006724|unknown-160; gene_id MSTRG.16116; transcript_id MSTRG.16116.1;
chr5	transdecoder	exon	23747904	23748054	.	+	.	gene_name 98006724|unknown-160; gene_id MSTRG.16116; transcript_id MSTRG.16116.1;
chr5	transdecoder	CDS	23748343	23748482	.	+	0	gene_name 98006724|unknown-160; gene_id MSTRG.16116; transcript_id MSTRG.16116.1;
chr5	transdecoder	exon	23748343	23748482	.	+	.	gene_name 98006724|unknown-160; gene_id MSTRG.16116; transcript_id MSTRG.16116.1;
chr5	transdecoder	CDS	23748530	23748677	.	+	1	gene_name 98006724|unknown-160; gene_id MSTRG.16116; transcript_id MSTRG.16116.1;
chr5	transdecoder	exon	23748530	23748677	.	+	.	gene_name 98006724|unknown-160; gene_id MSTRG.16116; transcript_id MSTRG.16116.1;
chr5	transdecoder	CDS	23750629	23750748	.	+	0	gene_name 98006724|unknown-160; gene_id MSTRG.16116; transcript_id MSTRG.16116.1;
chr5	transdecoder	exon	23750629	23750748	.	+	.	gene_name 98006724|unknown-160; gene_id MSTRG.16116; transcript_id MSTRG.16116.1;
chr5	transdecoder	CDS	23754475	23754876	.	+	0	gene_name 98006724|unknown-160; gene_id MSTRG.16116; transcript_id MSTRG.16116.1;
chr5	transdecoder	exon	23754475	23755172	.	+	.	gene_name 98006724|unknown-160; gene_id MSTRG.16116; transcript_id MSTRG.16116.1;
chr5	transdecoder	three_prime_utr	23754877	23755172	.	+	.	gene_name 98006724|unknown-160; gene_id MSTRG.16116; transcript_id MSTRG.16116.1;
chr5	StringTie	exon	23763002	23763801	.	+	.	gene_name 98206032|unknown-10583; gene_id MSTRG.16117; transcript_id MSTRG.16117.1;
chr5	StringTie	transcript	23763002	23767166	.	+	.	gene_name 98206032|unknown-10583; gene_id MSTRG.16117; transcript_id MSTRG.16117.1; gene_biotype non-coding; Info NA; ref_name 98206032|unknown-10583; class_code =; inherit_ref TRUE;
chr5	StringTie	exon	23766584	23767166	.	+	.	gene_name 98206032|unknown-10583; gene_id MSTRG.16117; transcript_id MSTRG.16117.1;
chr5	transdecoder	three_prime_utr	23816565	23816664	.	-	.	gene_name 98009214|unknown-233; gene_id MSTRG.16118; transcript_id MSTRG.16118.1;
chr5	transdecoder	exon	23816565	23818588	.	-	.	gene_name 98009214|unknown-233; gene_id MSTRG.16118; transcript_id MSTRG.16118.1;
chr5	transdecoder	gene	23816565	23818588	.	-	.	gene_name 98009214|unknown-233; gene_id MSTRG.16118; transcript_id NA; gene_biotype protein_coding; Info ORF type:complete (+),score=84.05; ref_name 98009214|unknown-233; class_code =; inherit_ref TRUE;
chr5	transdecoder	transcript	23816565	23818588	.	-	.	gene_name 98009214|unknown-233; gene_id MSTRG.16118; transcript_id MSTRG.16118.1; gene_biotype protein_coding; Info ORF type:complete (+),score=84.05; ref_name 98009214|unknown-233; class_code =; inherit_ref TRUE;
chr5	transdecoder	CDS	23816665	23818518	.	-	0	gene_name 98009214|unknown-233; gene_id MSTRG.16118; transcript_id MSTRG.16118.1;
chr5	transdecoder	five_prime_utr	23818519	23818588	.	-	.	gene_name 98009214|unknown-233; gene_id MSTRG.16118; transcript_id MSTRG.16118.1;
chr5	StringTie	exon	23828980	23829322	.	+	.	gene_name 98308284|unknown-19531; gene_id MSTRG.16119; transcript_id MSTRG.16119.1;
chr5	StringTie	transcript	23828980	23829322	.	+	.	gene_name 98308284|unknown-19531; gene_id MSTRG.16119; transcript_id MSTRG.16119.1; gene_biotype non-coding; Info NA; ref_name -; class_code u; inherit_ref FALSE;
chr5	transdecoder	three_prime_utr	23835319	23835337	.	-	.	gene_name 98204210|sylc; gene_id MSTRG.16120; transcript_id MSTRG.16120.1;
chr5	transdecoder	exon	23835319	23835534	.	-	.	gene_name 98204210|sylc; gene_id MSTRG.16120; transcript_id MSTRG.16120.1;
chr5	transdecoder	gene	23835319	23906184	.	-	.	gene_name 98204210|sylc; gene_id MSTRG.16120; transcript_id NA; gene_biotype protein_coding; Info ORF type:complete (+),score=194.03,sp|Q9P2J5|SYLC_HUMAN|52.021|0.0; ref_name 98204210|sylc; class_code k; inherit_ref TRUE;
chr5	transdecoder	transcript	23835319	23906184	.	-	.	gene_name 98204210|sylc; gene_id MSTRG.16120; transcript_id MSTRG.16120.1; gene_biotype protein_coding; Info ORF type:complete (+),score=194.03,sp|Q9P2J5|SYLC_HUMAN|52.021|0.0; ref_name 98204210|sylc; class_code k; inherit_ref TRUE;
chr5	transdecoder	CDS	23835338	23835534	.	-	2	gene_name 98204210|sylc; gene_id MSTRG.16120; transcript_id MSTRG.16120.1;
chr5	transdecoder	CDS	23839975	23840107	.	-	0	gene_name 98204210|sylc; gene_id MSTRG.16120; transcript_id MSTRG.16120.1;
chr5	transdecoder	exon	23839975	23840107	.	-	.	gene_name 98204210|sylc; gene_id MSTRG.16120; transcript_id MSTRG.16120.1;
chr5	transdecoder	CDS	23840683	23840889	.	-	0	gene_name 98204210|sylc; gene_id MSTRG.16120; transcript_id MSTRG.16120.1;
chr5	transdecoder	exon	23840683	23840889	.	-	.	gene_name 98204210|sylc; gene_id MSTRG.16120; transcript_id MSTRG.16120.1;
chr5	transdecoder	CDS	23842340	23842450	.	-	0	gene_name 98204210|sylc; gene_id MSTRG.16120; transcript_id MSTRG.16120.1;
chr5	transdecoder	exon	23842340	23842450	.	-	.	gene_name 98204210|sylc; gene_id MSTRG.16120; transcript_id MSTRG.16120.1;
chr5	transdecoder	CDS	23842491	23842715	.	-	0	gene_name 98204210|sylc; gene_id MSTRG.16120; transcript_id MSTRG.16120.1;
chr5	transdecoder	exon	23842491	23842715	.	-	.	gene_name 98204210|sylc; gene_id MSTRG.16120; transcript_id MSTRG.16120.1;
chr5	transdecoder	exon	23848664	23848789	.	+	.	gene_name 98034909|unknown-911; gene_id MSTRG.16121; transcript_id MSTRG.16121.1;
chr5	transdecoder	five_prime_utr	23848664	23848789	.	+	.	gene_name 98034909|unknown-911; gene_id MSTRG.16121; transcript_id MSTRG.16121.1;
chr5	transdecoder	gene	23848664	23865451	.	+	.	gene_name 98034909|unknown-911; gene_id MSTRG.16121; transcript_id NA; gene_biotype protein_coding; Info ORF type:complete (+),score=26.16; ref_name 98034909|unknown-911; class_code j; inherit_ref TRUE;
chr5	transdecoder	transcript	23848664	23865451	.	+	.	gene_name 98034909|unknown-911; gene_id MSTRG.16121; transcript_id MSTRG.16121.1; gene_biotype protein_coding; Info ORF type:complete (+),score=26.16; ref_name 98034909|unknown-911; class_code j; inherit_ref TRUE;
chr5	transdecoder	five_prime_utr	23852816	23852838	.	+	.	gene_name 98034909|unknown-911; gene_id MSTRG.16121; transcript_id MSTRG.16121.1;
chr5	transdecoder	exon	23852816	23853102	.	+	.	gene_name 98034909|unknown-911; gene_id MSTRG.16121; transcript_id MSTRG.16121.1;
chr5	transdecoder	CDS	23852839	23853102	.	+	0	gene_name 98034909|unknown-911; gene_id MSTRG.16121; transcript_id MSTRG.16121.1;
chr5	transdecoder	CDS	23864185	23864428	.	+	0	gene_name 98034909|unknown-911; gene_id MSTRG.16121; transcript_id MSTRG.16121.1;
chr5	transdecoder	exon	23864185	23864428	.	+	.	gene_name 98034909|unknown-911; gene_id MSTRG.16121; transcript_id MSTRG.16121.1;
chr5	transdecoder	CDS	23865225	23865403	.	+	2	gene_name 98034909|unknown-911; gene_id MSTRG.16121; transcript_id MSTRG.16121.1;
chr5	transdecoder	exon	23865225	23865451	.	+	.	gene_name 98034909|unknown-911; gene_id MSTRG.16121; transcript_id MSTRG.16121.1;
chr5	transdecoder	three_prime_utr	23865404	23865451	.	+	.	gene_name 98034909|unknown-911; gene_id MSTRG.16121; transcript_id MSTRG.16121.1;
chr5	transdecoder	CDS	23865645	23865782	.	-	0	gene_name 98204210|sylc; gene_id MSTRG.16120; transcript_id MSTRG.16120.1;
chr5	transdecoder	exon	23865645	23865782	.	-	.	gene_name 98204210|sylc; gene_id MSTRG.16120; transcript_id MSTRG.16120.1;
chr5	transdecoder	CDS	23876333	23876423	.	-	1	gene_name 98204210|sylc; gene_id MSTRG.16120; transcript_id MSTRG.16120.1;
chr5	transdecoder	exon	23876333	23876423	.	-	.	gene_name 98204210|sylc; gene_id MSTRG.16120; transcript_id MSTRG.16120.1;
chr5	transdecoder	CDS	23876464	23876647	.	-	2	gene_name 98204210|sylc; gene_id MSTRG.16120; transcript_id MSTRG.16120.1;
chr5	transdecoder	exon	23876464	23876647	.	-	.	gene_name 98204210|sylc; gene_id MSTRG.16120; transcript_id MSTRG.16120.1;
chr5	transdecoder	CDS	23878953	23879287	.	-	1	gene_name 98204210|sylc; gene_id MSTRG.16120; transcript_id MSTRG.16120.1;
chr5	transdecoder	exon	23878953	23879287	.	-	.	gene_name 98204210|sylc; gene_id MSTRG.16120; transcript_id MSTRG.16120.1;
chr5	transdecoder	CDS	23892400	23892638	.	-	0	gene_name 98204210|sylc; gene_id MSTRG.16120; transcript_id MSTRG.16120.1;
chr5	transdecoder	exon	23892400	23892638	.	-	.	gene_name 98204210|sylc; gene_id MSTRG.16120; transcript_id MSTRG.16120.1;
chr5	transdecoder	CDS	23893200	23893334	.	-	0	gene_name 98204210|sylc; gene_id MSTRG.16120; transcript_id MSTRG.16120.1;
chr5	transdecoder	exon	23893200	23893334	.	-	.	gene_name 98204210|sylc; gene_id MSTRG.16120; transcript_id MSTRG.16120.1;
chr5	transdecoder	CDS	23893760	23893978	.	-	0	gene_name 98204210|sylc; gene_id MSTRG.16120; transcript_id MSTRG.16120.1;
chr5	transdecoder	exon	23893760	23893978	.	-	.	gene_name 98204210|sylc; gene_id MSTRG.16120; transcript_id MSTRG.16120.1;
chr5	transdecoder	CDS	23894023	23894241	.	-	0	gene_name 98204210|sylc; gene_id MSTRG.16120; transcript_id MSTRG.16120.1;
chr5	transdecoder	exon	23894023	23894241	.	-	.	gene_name 98204210|sylc; gene_id MSTRG.16120; transcript_id MSTRG.16120.1;
chr5	transdecoder	CDS	23894318	23894447	.	-	1	gene_name 98204210|sylc; gene_id MSTRG.16120; transcript_id MSTRG.16120.1;
chr5	transdecoder	exon	23894318	23894447	.	-	.	gene_name 98204210|sylc; gene_id MSTRG.16120; transcript_id MSTRG.16120.1;
chr5	transdecoder	CDS	23896917	23897012	.	-	1	gene_name 98204210|sylc; gene_id MSTRG.16120; transcript_id MSTRG.16120.1;
chr5	transdecoder	exon	23896917	23897012	.	-	.	gene_name 98204210|sylc; gene_id MSTRG.16120; transcript_id MSTRG.16120.1;
chr5	transdecoder	CDS	23900763	23901007	.	-	0	gene_name 98204210|sylc; gene_id MSTRG.16120; transcript_id MSTRG.16120.1;
chr5	transdecoder	exon	23900763	23901007	.	-	.	gene_name 98204210|sylc; gene_id MSTRG.16120; transcript_id MSTRG.16120.1;
chr5	transdecoder	CDS	23904558	23904719	.	-	0	gene_name 98204210|sylc; gene_id MSTRG.16120; transcript_id MSTRG.16120.1;
chr5	transdecoder	exon	23904558	23904719	.	-	.	gene_name 98204210|sylc; gene_id MSTRG.16120; transcript_id MSTRG.16120.1;
chr5	transdecoder	CDS	23905150	23905287	.	-	0	gene_name 98204210|sylc; gene_id MSTRG.16120; transcript_id MSTRG.16120.1;
chr5	transdecoder	exon	23905150	23905287	.	-	.	gene_name 98204210|sylc; gene_id MSTRG.16120; transcript_id MSTRG.16120.1;
chr5	transdecoder	CDS	23905328	23905408	.	-	0	gene_name 98204210|sylc; gene_id MSTRG.16120; transcript_id MSTRG.16120.1;
chr5	transdecoder	exon	23905328	23905408	.	-	.	gene_name 98204210|sylc; gene_id MSTRG.16120; transcript_id MSTRG.16120.1;
chr5	transdecoder	CDS	23905824	23905914	.	-	1	gene_name 98204210|sylc; gene_id MSTRG.16120; transcript_id MSTRG.16120.1;
chr5	transdecoder	exon	23905824	23905914	.	-	.	gene_name 98204210|sylc; gene_id MSTRG.16120; transcript_id MSTRG.16120.1;
chr5	transdecoder	CDS	23905955	23906070	.	-	0	gene_name 98204210|sylc; gene_id MSTRG.16120; transcript_id MSTRG.16120.1;
chr5	transdecoder	exon	23905955	23906070	.	-	.	gene_name 98204210|sylc; gene_id MSTRG.16120; transcript_id MSTRG.16120.1;
chr5	transdecoder	exon	23906122	23906184	.	-	.	gene_name 98204210|sylc; gene_id MSTRG.16120; transcript_id MSTRG.16120.1;
chr5	transdecoder	five_prime_utr	23906122	23906184	.	-	.	gene_name 98204210|sylc; gene_id MSTRG.16120; transcript_id MSTRG.16120.1;
chr5	transdecoder	three_prime_utr	23911421	23911421	.	-	.	gene_name 98308285|unknown-19532; gene_id MSTRG.16122; transcript_id MSTRG.16122.1;
chr5	transdecoder	exon	23911421	23912807	.	-	.	gene_name 98308285|unknown-19532; gene_id MSTRG.16122; transcript_id MSTRG.16122.1;
chr5	transdecoder	gene	23911421	23912807	.	-	.	gene_name 98308285|unknown-19532; gene_id MSTRG.16122; transcript_id NA; gene_biotype protein_coding; Info ORF type:complete (+),score=38.32; ref_name -; class_code u; inherit_ref FALSE;
chr5	transdecoder	transcript	23911421	23912807	.	-	.	gene_name 98308285|unknown-19532; gene_id MSTRG.16122; transcript_id MSTRG.16122.1; gene_biotype protein_coding; Info ORF type:complete (+),score=38.32; ref_name -; class_code u; inherit_ref FALSE;
chr5	transdecoder	CDS	23911422	23911817	.	-	0	gene_name 98308285|unknown-19532; gene_id MSTRG.16122; transcript_id MSTRG.16122.1;
chr5	transdecoder	five_prime_utr	23911818	23912807	.	-	.	gene_name 98308285|unknown-19532; gene_id MSTRG.16122; transcript_id MSTRG.16122.1;
chr5	transdecoder	CDS	23912034	23912771	.	-	0	gene_name 98308285|unknown-19532; gene_id MSTRG.16122; transcript_id MSTRG.16122.1;
chr5	StringTie	exon	23914784	23915064	.	+	.	gene_name 98308286|unknown-19533; gene_id MSTRG.16123; transcript_id MSTRG.16123.1;
chr5	StringTie	transcript	23914784	23926158	.	+	.	gene_name 98308286|unknown-19533; gene_id MSTRG.16123; transcript_id MSTRG.16123.1; gene_biotype non-coding; Info NA; ref_name -; class_code u; inherit_ref FALSE;
chr5	YD_filtered	miRNA	23916348	23916369	9	+	.	gene_id "PB_631"; transcript_id "PB_631"; gene_name "hmi-lpo-novel-5"; miRNA "hmi-lpo-novel-5-5p"; pre_miRNA "hmi-lpo-novel-5"; strand "mature";
chr5	YD_filtered	pre_miRNA	23916348	23916397	9	+	.	gene_id "PB_631"; transcript_id "PB_631"; gene_name "hmi-lpo-novel-5"; miRNA "hmi-lpo-novel-5"; pre_miRNA "hmi-lpo-novel-5";
chr5	YD_filtered	miRNA	23916376	23916397	9	+	.	gene_id "PB_631"; transcript_id "PB_631"; gene_name "hmi-lpo-novel-5"; miRNA "hmi-lpo-novel-5-3p"; pre_miRNA "hmi-lpo-novel-5"; strand "star";
chr5	StringTie	exon	23925876	23926158	.	+	.	gene_name 98308286|unknown-19533; gene_id MSTRG.16123; transcript_id MSTRG.16123.1;
chr5	StringTie	exon	23932579	23933436	.	.	.	gene_name 98308287|unknown-19534; gene_id MSTRG.16124; transcript_id MSTRG.16124.1;
chr5	StringTie	transcript	23932579	23933436	.	.	.	gene_name 98308287|unknown-19534; gene_id MSTRG.16124; transcript_id MSTRG.16124.1; gene_biotype non-coding; Info NA; ref_name -; class_code u; inherit_ref FALSE;
chr5	StringTie	exon	23946461	23946983	.	.	.	gene_name 98308288|unknown-19535; gene_id MSTRG.16125; transcript_id MSTRG.16125.1;
chr5	StringTie	transcript	23946461	23946983	.	.	.	gene_name 98308288|unknown-19535; gene_id MSTRG.16125; transcript_id MSTRG.16125.1; gene_biotype non-coding; Info NA; ref_name -; class_code u; inherit_ref FALSE;
chr5	StringTie	exon	24025085	24025484	.	.	.	gene_name 98308289|unknown-19536; gene_id MSTRG.16126; transcript_id MSTRG.16126.1;
chr5	StringTie	transcript	24025085	24025484	.	.	.	gene_name 98308289|unknown-19536; gene_id MSTRG.16126; transcript_id MSTRG.16126.1; gene_biotype non-coding; Info NA; ref_name -; class_code u; inherit_ref FALSE;
chr5	transdecoder	five_prime_utr	24035496	24035496	.	+	.	gene_name 98308290|unknown-19537; gene_id MSTRG.16127; transcript_id MSTRG.16127.1;
chr5	transdecoder	exon	24035496	24038915	.	+	.	gene_name 98308290|unknown-19537; gene_id MSTRG.16127; transcript_id MSTRG.16127.1;
chr5	transdecoder	gene	24035496	24040348	.	+	.	gene_name 98308290|unknown-19537; gene_id MSTRG.16127; transcript_id NA; gene_biotype protein_coding; Info ORF type:complete (+),score=39.03; ref_name -; class_code u; inherit_ref FALSE;
chr5	transdecoder	transcript	24035496	24040348	.	+	.	gene_name 98308290|unknown-19537; gene_id MSTRG.16127; transcript_id MSTRG.16127.1; gene_biotype protein_coding; Info ORF type:complete (+),score=39.03; ref_name -; class_code u; inherit_ref FALSE;
chr5	transdecoder	CDS	24035497	24036519	.	+	0	gene_name 98308290|unknown-19537; gene_id MSTRG.16127; transcript_id MSTRG.16127.1;
chr5	transdecoder	CDS	24036593	24038122	.	+	0	gene_name 98308290|unknown-19537; gene_id MSTRG.16127; transcript_id MSTRG.16127.1;
chr5	transdecoder	CDS	24038153	24038680	.	+	0	gene_name 98308290|unknown-19537; gene_id MSTRG.16127; transcript_id MSTRG.16127.1;
chr5	transdecoder	exon	24038959	24039042	.	+	.	gene_name 98308290|unknown-19537; gene_id MSTRG.16127; transcript_id MSTRG.16127.1;
chr5	transdecoder	three_prime_utr	24038959	24039042	.	+	.	gene_name 98308290|unknown-19537; gene_id MSTRG.16127; transcript_id MSTRG.16127.1;
chr5	transdecoder	exon	24039088	24039157	.	+	.	gene_name 98308290|unknown-19537; gene_id MSTRG.16127; transcript_id MSTRG.16127.1;
chr5	transdecoder	three_prime_utr	24039088	24039157	.	+	.	gene_name 98308290|unknown-19537; gene_id MSTRG.16127; transcript_id MSTRG.16127.1;
chr5	transdecoder	exon	24039201	24039298	.	+	.	gene_name 98308290|unknown-19537; gene_id MSTRG.16127; transcript_id MSTRG.16127.1;
chr5	transdecoder	three_prime_utr	24039201	24039298	.	+	.	gene_name 98308290|unknown-19537; gene_id MSTRG.16127; transcript_id MSTRG.16127.1;
chr5	transdecoder	exon	24039345	24039423	.	+	.	gene_name 98308290|unknown-19537; gene_id MSTRG.16127; transcript_id MSTRG.16127.1;
chr5	transdecoder	three_prime_utr	24039345	24039423	.	+	.	gene_name 98308290|unknown-19537; gene_id MSTRG.16127; transcript_id MSTRG.16127.1;
chr5	transdecoder	exon	24039490	24039713	.	+	.	gene_name 98308290|unknown-19537; gene_id MSTRG.16127; transcript_id MSTRG.16127.1;
chr5	transdecoder	three_prime_utr	24039490	24039713	.	+	.	gene_name 98308290|unknown-19537; gene_id MSTRG.16127; transcript_id MSTRG.16127.1;
chr5	transdecoder	exon	24039760	24040348	.	+	.	gene_name 98308290|unknown-19537; gene_id MSTRG.16127; transcript_id MSTRG.16127.1;
chr5	transdecoder	three_prime_utr	24039760	24040348	.	+	.	gene_name 98308290|unknown-19537; gene_id MSTRG.16127; transcript_id MSTRG.16127.1;
chr5	StringTie	exon	24467347	24467614	.	-	.	gene_name 98308291|unknown-19538; gene_id MSTRG.16128; transcript_id MSTRG.16128.1;
chr5	StringTie	transcript	24467347	24473062	.	-	.	gene_name 98308291|unknown-19538; gene_id MSTRG.16128; transcript_id MSTRG.16128.1; gene_biotype non-coding; Info NA; ref_name -; class_code u; inherit_ref FALSE;
chr5	StringTie	exon	24467380	24467614	.	-	.	gene_name 98308291|unknown-19538; gene_id MSTRG.16128; transcript_id MSTRG.16128.2;
chr5	StringTie	transcript	24467380	24468052	.	-	.	gene_name 98308291|unknown-19538; gene_id MSTRG.16128; transcript_id MSTRG.16128.2; gene_biotype non-coding; Info NA; ref_name -; class_code u; inherit_ref FALSE;
chr5	StringTie	exon	24467942	24468052	.	-	.	gene_name 98308291|unknown-19538; gene_id MSTRG.16128; transcript_id MSTRG.16128.2;
chr5	StringTie	exon	24473011	24473062	.	-	.	gene_name 98308291|unknown-19538; gene_id MSTRG.16128; transcript_id MSTRG.16128.1;
chr5	StringTie	exon	24617704	24617729	.	+	.	gene_name 98308292|unknown-19539; gene_id MSTRG.16129; transcript_id MSTRG.16129.1;
chr5	StringTie	transcript	24617704	24618235	.	+	.	gene_name 98308292|unknown-19539; gene_id MSTRG.16129; transcript_id MSTRG.16129.1; gene_biotype non-coding; Info NA; ref_name -; class_code u; inherit_ref FALSE;
chr5	StringTie	exon	24617776	24617874	.	+	.	gene_name 98308292|unknown-19539; gene_id MSTRG.16129; transcript_id MSTRG.16129.1;
chr5	StringTie	exon	24617919	24617995	.	+	.	gene_name 98308292|unknown-19539; gene_id MSTRG.16129; transcript_id MSTRG.16129.1;
chr5	StringTie	exon	24618042	24618141	.	+	.	gene_name 98308292|unknown-19539; gene_id MSTRG.16129; transcript_id MSTRG.16129.1;
chr5	StringTie	exon	24618186	24618235	.	+	.	gene_name 98308292|unknown-19539; gene_id MSTRG.16129; transcript_id MSTRG.16129.1;
chr5	transdecoder	three_prime_utr	24628933	24629173	.	-	.	gene_name 98206708|unknown-11381; gene_id MSTRG.16130; transcript_id MSTRG.16130.1;
chr5	transdecoder	exon	24628933	24629179	.	-	.	gene_name 98206708|unknown-11381; gene_id MSTRG.16130; transcript_id MSTRG.16130.1;
chr5	transdecoder	transcript	24628933	24699300	.	-	.	gene_name 98206708|unknown-11381; gene_id MSTRG.16130; transcript_id MSTRG.16130.1; gene_biotype protein_coding; Info ORF type:complete (+),score=201.22; ref_name 98206708|unknown-11381; class_code j,i; inherit_ref TRUE;
chr5	transdecoder	gene	24628933	24724559	.	-	.	gene_name 98206708|unknown-11381; gene_id MSTRG.16130; transcript_id NA; gene_biotype protein_coding; Info ORF type:complete (+),score=201.22; ref_name 98206708|unknown-11381; class_code j,i; inherit_ref TRUE;
chr5	transdecoder	three_prime_utr	24628951	24629173	.	-	.	gene_name 98206708|unknown-11381; gene_id MSTRG.16130; transcript_id MSTRG.16130.2;
chr5	transdecoder	exon	24628951	24629179	.	-	.	gene_name 98206708|unknown-11381; gene_id MSTRG.16130; transcript_id MSTRG.16130.2;
chr5	transdecoder	transcript	24628951	24692882	.	-	.	gene_name 98206708|unknown-11381; gene_id MSTRG.16130; transcript_id MSTRG.16130.2; gene_biotype protein_coding; Info ORF type:complete (+),score=201.22; ref_name 98206708|unknown-11381; class_code j,i; inherit_ref TRUE;
chr5	transdecoder	three_prime_utr	24628953	24629173	.	-	.	gene_name 98206708|unknown-11381; gene_id MSTRG.16130; transcript_id MSTRG.16130.3;
chr5	transdecoder	three_prime_utr	24628953	24629173	.	-	.	gene_name 98206708|unknown-11381; gene_id MSTRG.16130; transcript_id MSTRG.16130.4;
chr5	transdecoder	three_prime_utr	24628953	24629173	.	-	.	gene_name 98206708|unknown-11381; gene_id MSTRG.16130; transcript_id MSTRG.16130.5;
chr5	transdecoder	three_prime_utr	24628953	24629173	.	-	.	gene_name 98206708|unknown-11381; gene_id MSTRG.16130; transcript_id MSTRG.16130.6;
chr5	transdecoder	exon	24628953	24629179	.	-	.	gene_name 98206708|unknown-11381; gene_id MSTRG.16130; transcript_id MSTRG.16130.3;
chr5	transdecoder	exon	24628953	24629179	.	-	.	gene_name 98206708|unknown-11381; gene_id MSTRG.16130; transcript_id MSTRG.16130.4;
chr5	transdecoder	exon	24628953	24629179	.	-	.	gene_name 98206708|unknown-11381; gene_id MSTRG.16130; transcript_id MSTRG.16130.5;
chr5	transdecoder	exon	24628953	24629179	.	-	.	gene_name 98206708|unknown-11381; gene_id MSTRG.16130; transcript_id MSTRG.16130.6;
chr5	transdecoder	transcript	24628953	24656231	.	-	.	gene_name 98206708|unknown-11381; gene_id MSTRG.16130; transcript_id MSTRG.16130.3; gene_biotype protein_coding; Info ORF type:complete (+),score=201.22; ref_name 98206708|unknown-11381; class_code j,i; inherit_ref TRUE;
chr5	transdecoder	transcript	24628953	24656231	.	-	.	gene_name 98206708|unknown-11381; gene_id MSTRG.16130; transcript_id MSTRG.16130.5; gene_biotype protein_coding; Info ORF type:complete (+),score=201.22; ref_name 98206708|unknown-11381; class_code j,i; inherit_ref TRUE;
chr5	transdecoder	transcript	24628953	24692882	.	-	.	gene_name 98206708|unknown-11381; gene_id MSTRG.16130; transcript_id MSTRG.16130.4; gene_biotype protein_coding; Info ORF type:complete (+),score=201.22; ref_name 98206708|unknown-11381; class_code j,i; inherit_ref TRUE;
chr5	transdecoder	transcript	24628953	24724559	.	-	.	gene_name 98206708|unknown-11381; gene_id MSTRG.16130; transcript_id MSTRG.16130.6; gene_biotype protein_coding; Info ORF type:complete (+),score=201.22; ref_name 98206708|unknown-11381; class_code j,i; inherit_ref TRUE;
chr5	transdecoder	three_prime_utr	24628983	24629173	.	-	.	gene_name 98206708|unknown-11381; gene_id MSTRG.16130; transcript_id MSTRG.16130.7;
chr5	transdecoder	three_prime_utr	24628983	24629173	.	-	.	gene_name 98206708|unknown-11381; gene_id MSTRG.16130; transcript_id MSTRG.16130.8;
chr5	transdecoder	exon	24628983	24629179	.	-	.	gene_name 98206708|unknown-11381; gene_id MSTRG.16130; transcript_id MSTRG.16130.7;
chr5	transdecoder	exon	24628983	24629179	.	-	.	gene_name 98206708|unknown-11381; gene_id MSTRG.16130; transcript_id MSTRG.16130.8;
chr5	transdecoder	transcript	24628983	24667723	.	-	.	gene_name 98206708|unknown-11381; gene_id MSTRG.16130; transcript_id MSTRG.16130.7; gene_biotype protein_coding; Info ORF type:complete (+),score=201.22; ref_name 98206708|unknown-11381; class_code j,i; inherit_ref TRUE;
chr5	transdecoder	transcript	24628983	24724559	.	-	.	gene_name 98206708|unknown-11381; gene_id MSTRG.16130; transcript_id MSTRG.16130.8; gene_biotype protein_coding; Info ORF type:complete (+),score=201.22; ref_name 98206708|unknown-11381; class_code j,i; inherit_ref TRUE;
chr5	transdecoder	CDS	24629174	24629179	.	-	0	gene_name 98206708|unknown-11381; gene_id MSTRG.16130; transcript_id MSTRG.16130.1;
chr5	transdecoder	CDS	24629174	24629179	.	-	0	gene_name 98206708|unknown-11381; gene_id MSTRG.16130; transcript_id MSTRG.16130.2;
chr5	transdecoder	CDS	24629174	24629179	.	-	0	gene_name 98206708|unknown-11381; gene_id MSTRG.16130; transcript_id MSTRG.16130.3;
chr5	transdecoder	CDS	24629174	24629179	.	-	0	gene_name 98206708|unknown-11381; gene_id MSTRG.16130; transcript_id MSTRG.16130.4;
chr5	transdecoder	CDS	24629174	24629179	.	-	0	gene_name 98206708|unknown-11381; gene_id MSTRG.16130; transcript_id MSTRG.16130.5;
chr5	transdecoder	CDS	24629174	24629179	.	-	0	gene_name 98206708|unknown-11381; gene_id MSTRG.16130; transcript_id MSTRG.16130.6;
chr5	transdecoder	CDS	24629174	24629179	.	-	0	gene_name 98206708|unknown-11381; gene_id MSTRG.16130; transcript_id MSTRG.16130.7;
chr5	transdecoder	CDS	24629174	24629179	.	-	0	gene_name 98206708|unknown-11381; gene_id MSTRG.16130; transcript_id MSTRG.16130.8;
chr5	transdecoder	CDS	24634088	24634312	.	-	0	gene_name 98206708|unknown-11381; gene_id MSTRG.16130; transcript_id MSTRG.16130.1;
chr5	transdecoder	CDS	24634088	24634312	.	-	0	gene_name 98206708|unknown-11381; gene_id MSTRG.16130; transcript_id MSTRG.16130.2;
chr5	transdecoder	CDS	24634088	24634312	.	-	0	gene_name 98206708|unknown-11381; gene_id MSTRG.16130; transcript_id MSTRG.16130.3;
chr5	transdecoder	CDS	24634088	24634312	.	-	0	gene_name 98206708|unknown-11381; gene_id MSTRG.16130; transcript_id MSTRG.16130.4;
chr5	transdecoder	CDS	24634088	24634312	.	-	0	gene_name 98206708|unknown-11381; gene_id MSTRG.16130; transcript_id MSTRG.16130.5;
chr5	transdecoder	CDS	24634088	24634312	.	-	0	gene_name 98206708|unknown-11381; gene_id MSTRG.16130; transcript_id MSTRG.16130.6;
chr5	transdecoder	CDS	24634088	24634312	.	-	0	gene_name 98206708|unknown-11381; gene_id MSTRG.16130; transcript_id MSTRG.16130.7;
chr5	transdecoder	CDS	24634088	24634312	.	-	0	gene_name 98206708|unknown-11381; gene_id MSTRG.16130; transcript_id MSTRG.16130.8;
chr5	transdecoder	exon	24634088	24634312	.	-	.	gene_name 98206708|unknown-11381; gene_id MSTRG.16130; transcript_id MSTRG.16130.1;
chr5	transdecoder	exon	24634088	24634312	.	-	.	gene_name 98206708|unknown-11381; gene_id MSTRG.16130; transcript_id MSTRG.16130.2;
chr5	transdecoder	exon	24634088	24634312	.	-	.	gene_name 98206708|unknown-11381; gene_id MSTRG.16130; transcript_id MSTRG.16130.3;
chr5	transdecoder	exon	24634088	24634312	.	-	.	gene_name 98206708|unknown-11381; gene_id MSTRG.16130; transcript_id MSTRG.16130.4;
chr5	transdecoder	exon	24634088	24634312	.	-	.	gene_name 98206708|unknown-11381; gene_id MSTRG.16130; transcript_id MSTRG.16130.5;
chr5	transdecoder	exon	24634088	24634312	.	-	.	gene_name 98206708|unknown-11381; gene_id MSTRG.16130; transcript_id MSTRG.16130.6;
chr5	transdecoder	exon	24634088	24634312	.	-	.	gene_name 98206708|unknown-11381; gene_id MSTRG.16130; transcript_id MSTRG.16130.7;
chr5	transdecoder	exon	24634088	24634312	.	-	.	gene_name 98206708|unknown-11381; gene_id MSTRG.16130; transcript_id MSTRG.16130.8;
chr5	transdecoder	three_prime_utr	24638148	24640244	.	-	.	gene_name 98206708|unknown-11381; gene_id MSTRG.16130; transcript_id MSTRG.16130.9;
chr5	transdecoder	exon	24638148	24640316	.	-	.	gene_name 98206708|unknown-11381; gene_id MSTRG.16130; transcript_id MSTRG.16130.9;
chr5	transdecoder	transcript	24638148	24667723	.	-	.	gene_name 98206708|unknown-11381; gene_id MSTRG.16130; transcript_id MSTRG.16130.9; gene_biotype protein_coding; Info ORF type:complete (+),score=201.22; ref_name 98206708|unknown-11381; class_code j,i; inherit_ref TRUE;
chr5	transdecoder	CDS	24640245	24640316	.	-	0	gene_name 98206708|unknown-11381; gene_id MSTRG.16130; transcript_id MSTRG.16130.9;
chr5	transdecoder	CDS	24641124	24641130	.	-	1	gene_name 98206708|unknown-11381; gene_id MSTRG.16130; transcript_id MSTRG.16130.5;
chr5	transdecoder	exon	24641124	24641130	.	-	.	gene_name 98206708|unknown-11381; gene_id MSTRG.16130; transcript_id MSTRG.16130.5;
chr5	transdecoder	CDS	24641124	24641181	.	-	1	gene_name 98206708|unknown-11381; gene_id MSTRG.16130; transcript_id MSTRG.16130.3;
chr5	transdecoder	exon	24641124	24641181	.	-	.	gene_name 98206708|unknown-11381; gene_id MSTRG.16130; transcript_id MSTRG.16130.3;
chr5	transdecoder	CDS	24641124	24641306	.	-	0	gene_name 98206708|unknown-11381; gene_id MSTRG.16130; transcript_id MSTRG.16130.1;
chr5	transdecoder	CDS	24641124	24641306	.	-	0	gene_name 98206708|unknown-11381; gene_id MSTRG.16130; transcript_id MSTRG.16130.4;
chr5	transdecoder	CDS	24641124	24641306	.	-	0	gene_name 98206708|unknown-11381; gene_id MSTRG.16130; transcript_id MSTRG.16130.7;
chr5	transdecoder	CDS	24641124	24641306	.	-	0	gene_name 98206708|unknown-11381; gene_id MSTRG.16130; transcript_id MSTRG.16130.8;
chr5	transdecoder	exon	24641124	24641306	.	-	.	gene_name 98206708|unknown-11381; gene_id MSTRG.16130; transcript_id MSTRG.16130.1;
chr5	transdecoder	exon	24641124	24641306	.	-	.	gene_name 98206708|unknown-11381; gene_id MSTRG.16130; transcript_id MSTRG.16130.4;
chr5	transdecoder	exon	24641124	24641306	.	-	.	gene_name 98206708|unknown-11381; gene_id MSTRG.16130; transcript_id MSTRG.16130.7;
chr5	transdecoder	exon	24641124	24641306	.	-	.	gene_name 98206708|unknown-11381; gene_id MSTRG.16130; transcript_id MSTRG.16130.8;
chr5	transdecoder	CDS	24646155	24647588	.	-	0	gene_name 98206708|unknown-11381; gene_id MSTRG.16130; transcript_id MSTRG.16130.1;
chr5	transdecoder	CDS	24646155	24647588	.	-	0	gene_name 98206708|unknown-11381; gene_id MSTRG.16130; transcript_id MSTRG.16130.7;
chr5	transdecoder	CDS	24646155	24647588	.	-	0	gene_name 98206708|unknown-11381; gene_id MSTRG.16130; transcript_id MSTRG.16130.8;
chr5	transdecoder	exon	24646155	24647588	.	-	.	gene_name 98206708|unknown-11381; gene_id MSTRG.16130; transcript_id MSTRG.16130.1;
chr5	transdecoder	exon	24646155	24647588	.	-	.	gene_name 98206708|unknown-11381; gene_id MSTRG.16130; transcript_id MSTRG.16130.7;
chr5	transdecoder	exon	24646155	24647588	.	-	.	gene_name 98206708|unknown-11381; gene_id MSTRG.16130; transcript_id MSTRG.16130.8;
chr5	transdecoder	CDS	24651613	24651837	.	-	0	gene_name 98206708|unknown-11381; gene_id MSTRG.16130; transcript_id MSTRG.16130.1;
chr5	transdecoder	CDS	24651613	24651837	.	-	0	gene_name 98206708|unknown-11381; gene_id MSTRG.16130; transcript_id MSTRG.16130.7;
chr5	transdecoder	CDS	24651613	24651837	.	-	0	gene_name 98206708|unknown-11381; gene_id MSTRG.16130; transcript_id MSTRG.16130.8;
chr5	transdecoder	exon	24651613	24651837	.	-	.	gene_name 98206708|unknown-11381; gene_id MSTRG.16130; transcript_id MSTRG.16130.1;
chr5	transdecoder	exon	24651613	24651837	.	-	.	gene_name 98206708|unknown-11381; gene_id MSTRG.16130; transcript_id MSTRG.16130.7;
chr5	transdecoder	exon	24651613	24651837	.	-	.	gene_name 98206708|unknown-11381; gene_id MSTRG.16130; transcript_id MSTRG.16130.8;
chr5	transdecoder	CDS	24656049	24656098	.	-	2	gene_name 98206708|unknown-11381; gene_id MSTRG.16130; transcript_id MSTRG.16130.1;
chr5	transdecoder	CDS	24656049	24656098	.	-	2	gene_name 98206708|unknown-11381; gene_id MSTRG.16130; transcript_id MSTRG.16130.8;
chr5	transdecoder	exon	24656049	24656098	.	-	.	gene_name 98206708|unknown-11381; gene_id MSTRG.16130; transcript_id MSTRG.16130.1;
chr5	transdecoder	exon	24656049	24656098	.	-	.	gene_name 98206708|unknown-11381; gene_id MSTRG.16130; transcript_id MSTRG.16130.8;
chr5	transdecoder	CDS	24656049	24656231	.	-	0	gene_name 98206708|unknown-11381; gene_id MSTRG.16130; transcript_id MSTRG.16130.7;
chr5	transdecoder	CDS	24656049	24656231	.	-	0	gene_name 98206708|unknown-11381; gene_id MSTRG.16130; transcript_id MSTRG.16130.9;
chr5	transdecoder	exon	24656049	24656231	.	-	.	gene_name 98206708|unknown-11381; gene_id MSTRG.16130; transcript_id MSTRG.16130.7;
chr5	transdecoder	exon	24656049	24656231	.	-	.	gene_name 98206708|unknown-11381; gene_id MSTRG.16130; transcript_id MSTRG.16130.9;
chr5	transdecoder	CDS	24656056	24656231	.	-	0	gene_name 98206708|unknown-11381; gene_id MSTRG.16130; transcript_id MSTRG.16130.5;
chr5	transdecoder	exon	24656056	24656231	.	-	.	gene_name 98206708|unknown-11381; gene_id MSTRG.16130; transcript_id MSTRG.16130.5;
chr5	transdecoder	CDS	24656107	24656231	.	-	0	gene_name 98206708|unknown-11381; gene_id MSTRG.16130; transcript_id MSTRG.16130.3;
chr5	transdecoder	exon	24656107	24656231	.	-	.	gene_name 98206708|unknown-11381; gene_id MSTRG.16130; transcript_id MSTRG.16130.3;
chr5	transdecoder	CDS	24659860	24661293	.	-	0	gene_name 98206708|unknown-11381; gene_id MSTRG.16130; transcript_id MSTRG.16130.7;
chr5	transdecoder	CDS	24659860	24661293	.	-	0	gene_name 98206708|unknown-11381; gene_id MSTRG.16130; transcript_id MSTRG.16130.9;
chr5	transdecoder	exon	24659860	24661293	.	-	.	gene_name 98206708|unknown-11381; gene_id MSTRG.16130; transcript_id MSTRG.16130.7;
chr5	transdecoder	exon	24659860	24661293	.	-	.	gene_name 98206708|unknown-11381; gene_id MSTRG.16130; transcript_id MSTRG.16130.9;
chr5	transdecoder	exon	24667444	24667723	.	-	.	gene_name 98206708|unknown-11381; gene_id MSTRG.16130; transcript_id MSTRG.16130.7;
chr5	transdecoder	exon	24667444	24667723	.	-	.	gene_name 98206708|unknown-11381; gene_id MSTRG.16130; transcript_id MSTRG.16130.9;
chr5	transdecoder	five_prime_utr	24667444	24667723	.	-	.	gene_name 98206708|unknown-11381; gene_id MSTRG.16130; transcript_id MSTRG.16130.7;
chr5	transdecoder	five_prime_utr	24667444	24667723	.	-	.	gene_name 98206708|unknown-11381; gene_id MSTRG.16130; transcript_id MSTRG.16130.9;
chr5	transdecoder	three_prime_utr	24679913	24680152	.	-	.	gene_name 98206708|unknown-11381; gene_id MSTRG.16130; transcript_id MSTRG.16130.10;
chr5	transdecoder	exon	24679913	24680158	.	-	.	gene_name 98206708|unknown-11381; gene_id MSTRG.16130; transcript_id MSTRG.16130.10;
chr5	transdecoder	transcript	24679913	24724559	.	-	.	gene_name 98206708|unknown-11381; gene_id MSTRG.16130; transcript_id MSTRG.16130.10; gene_biotype protein_coding; Info ORF type:complete (+),score=201.22; ref_name 98206708|unknown-11381; class_code j,i; inherit_ref TRUE;
chr5	StringTie	exon	24679947	24680158	.	-	.	gene_name 98206708|unknown-11381; gene_id MSTRG.16130; transcript_id MSTRG.16130.11;
chr5	StringTie	transcript	24679947	24683524	.	-	.	gene_name 98206708|unknown-11381; gene_id MSTRG.16130; transcript_id MSTRG.16130.11; gene_biotype non-coding; Info NA; ref_name 98206708|unknown-11381; class_code j,i; inherit_ref TRUE;
chr5	transdecoder	three_prime_utr	24679952	24680152	.	-	.	gene_name 98206708|unknown-11381; gene_id MSTRG.16130; transcript_id MSTRG.16130.12;
chr5	transdecoder	exon	24679952	24680158	.	-	.	gene_name 98206708|unknown-11381; gene_id MSTRG.16130; transcript_id MSTRG.16130.12;
chr5	transdecoder	transcript	24679952	24724559	.	-	.	gene_name 98206708|unknown-11381; gene_id MSTRG.16130; transcript_id MSTRG.16130.12; gene_biotype protein_coding; Info ORF type:complete (+),score=201.22; ref_name 98206708|unknown-11381; class_code j,i; inherit_ref TRUE;
chr5	transdecoder	three_prime_utr	24679956	24680152	.	-	.	gene_name 98206708|unknown-11381; gene_id MSTRG.16130; transcript_id MSTRG.16130.13;
chr5	transdecoder	exon	24679956	24680158	.	-	.	gene_name 98206708|unknown-11381; gene_id MSTRG.16130; transcript_id MSTRG.16130.13;
chr5	transdecoder	transcript	24679956	24699300	.	-	.	gene_name 98206708|unknown-11381; gene_id MSTRG.16130; transcript_id MSTRG.16130.13; gene_biotype protein_coding; Info ORF type:complete (+),score=201.22; ref_name 98206708|unknown-11381; class_code j,i; inherit_ref TRUE;
chr5	StringTie	exon	24679983	24680158	.	-	.	gene_name 98206708|unknown-11381; gene_id MSTRG.16130; transcript_id MSTRG.16130.14;
chr5	StringTie	transcript	24679983	24715077	.	-	.	gene_name 98206708|unknown-11381; gene_id MSTRG.16130; transcript_id MSTRG.16130.14; gene_biotype non-coding; Info NA; ref_name 98206708|unknown-11381; class_code j,i; inherit_ref TRUE;
chr5	transdecoder	exon	24679989	24680158	.	-	.	gene_name 98206708|unknown-11381; gene_id MSTRG.16130; transcript_id MSTRG.16130.15;
chr5	transdecoder	three_prime_utr	24679989	24680158	.	-	.	gene_name 98206708|unknown-11381; gene_id MSTRG.16130; transcript_id MSTRG.16130.15;
chr5	transdecoder	transcript	24679989	24724559	.	-	.	gene_name 98206708|unknown-11381; gene_id MSTRG.16130; transcript_id MSTRG.16130.15; gene_biotype protein_coding; Info ORF type:complete (+),score=201.22; ref_name 98206708|unknown-11381; class_code j,i; inherit_ref TRUE;
chr5	transdecoder	CDS	24680153	24680158	.	-	0	gene_name 98206708|unknown-11381; gene_id MSTRG.16130; transcript_id MSTRG.16130.10;
chr5	transdecoder	CDS	24680153	24680158	.	-	0	gene_name 98206708|unknown-11381; gene_id MSTRG.16130; transcript_id MSTRG.16130.12;
chr5	transdecoder	CDS	24680153	24680158	.	-	0	gene_name 98206708|unknown-11381; gene_id MSTRG.16130; transcript_id MSTRG.16130.13;
chr5	transdecoder	exon	24682594	24682633	.	-	.	gene_name 98206708|unknown-11381; gene_id MSTRG.16130; transcript_id MSTRG.16130.15;
chr5	transdecoder	three_prime_utr	24682594	24682633	.	-	.	gene_name 98206708|unknown-11381; gene_id MSTRG.16130; transcript_id MSTRG.16130.15;
chr5	transdecoder	CDS	24682594	24682818	.	-	0	gene_name 98206708|unknown-11381; gene_id MSTRG.16130; transcript_id MSTRG.16130.10;
chr5	transdecoder	CDS	24682594	24682818	.	-	0	gene_name 98206708|unknown-11381; gene_id MSTRG.16130; transcript_id MSTRG.16130.12;
chr5	transdecoder	CDS	24682594	24682818	.	-	0	gene_name 98206708|unknown-11381; gene_id MSTRG.16130; transcript_id MSTRG.16130.13;
chr5	StringTie	exon	24682594	24682818	.	-	.	gene_name 98206708|unknown-11381; gene_id MSTRG.16130; transcript_id MSTRG.16130.11;
chr5	transdecoder	exon	24682594	24682818	.	-	.	gene_name 98206708|unknown-11381; gene_id MSTRG.16130; transcript_id MSTRG.16130.10;
chr5	transdecoder	exon	24682594	24682818	.	-	.	gene_name 98206708|unknown-11381; gene_id MSTRG.16130; transcript_id MSTRG.16130.12;
chr5	transdecoder	exon	24682594	24682818	.	-	.	gene_name 98206708|unknown-11381; gene_id MSTRG.16130; transcript_id MSTRG.16130.13;
chr5	StringTie	exon	24683204	24683524	.	-	.	gene_name 98206708|unknown-11381; gene_id MSTRG.16130; transcript_id MSTRG.16130.11;
chr5	transdecoder	CDS	24687811	24687993	.	-	0	gene_name 98206708|unknown-11381; gene_id MSTRG.16130; transcript_id MSTRG.16130.10;
chr5	transdecoder	CDS	24687811	24687993	.	-	0	gene_name 98206708|unknown-11381; gene_id MSTRG.16130; transcript_id MSTRG.16130.13;
chr5	transdecoder	CDS	24687811	24687993	.	-	0	gene_name 98206708|unknown-11381; gene_id MSTRG.16130; transcript_id MSTRG.16130.2;
chr5	transdecoder	exon	24687811	24687993	.	-	.	gene_name 98206708|unknown-11381; gene_id MSTRG.16130; transcript_id MSTRG.16130.10;
chr5	transdecoder	exon	24687811	24687993	.	-	.	gene_name 98206708|unknown-11381; gene_id MSTRG.16130; transcript_id MSTRG.16130.13;
chr5	transdecoder	exon	24687811	24687993	.	-	.	gene_name 98206708|unknown-11381; gene_id MSTRG.16130; transcript_id MSTRG.16130.2;
chr5	transdecoder	CDS	24687861	24687993	.	-	0	gene_name 98206708|unknown-11381; gene_id MSTRG.16130; transcript_id MSTRG.16130.1;
chr5	transdecoder	CDS	24687861	24687993	.	-	0	gene_name 98206708|unknown-11381; gene_id MSTRG.16130; transcript_id MSTRG.16130.8;
chr5	transdecoder	exon	24687861	24687993	.	-	.	gene_name 98206708|unknown-11381; gene_id MSTRG.16130; transcript_id MSTRG.16130.1;
chr5	transdecoder	exon	24687861	24687993	.	-	.	gene_name 98206708|unknown-11381; gene_id MSTRG.16130; transcript_id MSTRG.16130.8;
chr5	transdecoder	CDS	24691448	24692878	.	-	0	gene_name 98206708|unknown-11381; gene_id MSTRG.16130; transcript_id MSTRG.16130.1;
chr5	transdecoder	CDS	24691448	24692878	.	-	0	gene_name 98206708|unknown-11381; gene_id MSTRG.16130; transcript_id MSTRG.16130.13;
chr5	transdecoder	CDS	24691448	24692878	.	-	0	gene_name 98206708|unknown-11381; gene_id MSTRG.16130; transcript_id MSTRG.16130.2;
chr5	transdecoder	CDS	24691448	24692878	.	-	0	gene_name 98206708|unknown-11381; gene_id MSTRG.16130; transcript_id MSTRG.16130.4;
chr5	transdecoder	exon	24691448	24692878	.	-	.	gene_name 98206708|unknown-11381; gene_id MSTRG.16130; transcript_id MSTRG.16130.1;
chr5	transdecoder	exon	24691448	24692878	.	-	.	gene_name 98206708|unknown-11381; gene_id MSTRG.16130; transcript_id MSTRG.16130.13;
chr5	transdecoder	exon	24691448	24692882	.	-	.	gene_name 98206708|unknown-11381; gene_id MSTRG.16130; transcript_id MSTRG.16130.2;
chr5	transdecoder	exon	24691448	24692882	.	-	.	gene_name 98206708|unknown-11381; gene_id MSTRG.16130; transcript_id MSTRG.16130.4;
chr5	transdecoder	five_prime_utr	24692879	24692882	.	-	.	gene_name 98206708|unknown-11381; gene_id MSTRG.16130; transcript_id MSTRG.16130.2;
chr5	transdecoder	five_prime_utr	24692879	24692882	.	-	.	gene_name 98206708|unknown-11381; gene_id MSTRG.16130; transcript_id MSTRG.16130.4;
chr5	transdecoder	exon	24699021	24699300	.	-	.	gene_name 98206708|unknown-11381; gene_id MSTRG.16130; transcript_id MSTRG.16130.1;
chr5	transdecoder	exon	24699021	24699300	.	-	.	gene_name 98206708|unknown-11381; gene_id MSTRG.16130; transcript_id MSTRG.16130.13;
chr5	transdecoder	five_prime_utr	24699021	24699300	.	-	.	gene_name 98206708|unknown-11381; gene_id MSTRG.16130; transcript_id MSTRG.16130.1;
chr5	transdecoder	five_prime_utr	24699021	24699300	.	-	.	gene_name 98206708|unknown-11381; gene_id MSTRG.16130; transcript_id MSTRG.16130.13;
chr5	transdecoder	three_prime_utr	24711598	24711719	.	-	.	gene_name 98206708|unknown-11381; gene_id MSTRG.16130; transcript_id MSTRG.16130.15;
chr5	transdecoder	exon	24711598	24711725	.	-	.	gene_name 98206708|unknown-11381; gene_id MSTRG.16130; transcript_id MSTRG.16130.15;
chr5	transdecoder	CDS	24711720	24711725	.	-	0	gene_name 98206708|unknown-11381; gene_id MSTRG.16130; transcript_id MSTRG.16130.15;
chr5	transdecoder	CDS	24714148	24714372	.	-	0	gene_name 98206708|unknown-11381; gene_id MSTRG.16130; transcript_id MSTRG.16130.15;
chr5	StringTie	exon	24714148	24714372	.	-	.	gene_name 98206708|unknown-11381; gene_id MSTRG.16130; transcript_id MSTRG.16130.14;
chr5	transdecoder	exon	24714148	24714372	.	-	.	gene_name 98206708|unknown-11381; gene_id MSTRG.16130; transcript_id MSTRG.16130.15;
chr5	StringTie	exon	24714758	24715077	.	-	.	gene_name 98206708|unknown-11381; gene_id MSTRG.16130; transcript_id MSTRG.16130.14;
chr5	transdecoder	CDS	24719366	24719548	.	-	0	gene_name 98206708|unknown-11381; gene_id MSTRG.16130; transcript_id MSTRG.16130.12;
chr5	transdecoder	CDS	24719366	24719548	.	-	0	gene_name 98206708|unknown-11381; gene_id MSTRG.16130; transcript_id MSTRG.16130.15;
chr5	transdecoder	CDS	24719366	24719548	.	-	0	gene_name 98206708|unknown-11381; gene_id MSTRG.16130; transcript_id MSTRG.16130.6;
chr5	transdecoder	exon	24719366	24719548	.	-	.	gene_name 98206708|unknown-11381; gene_id MSTRG.16130; transcript_id MSTRG.16130.12;
chr5	transdecoder	exon	24719366	24719548	.	-	.	gene_name 98206708|unknown-11381; gene_id MSTRG.16130; transcript_id MSTRG.16130.15;
chr5	transdecoder	exon	24719366	24719548	.	-	.	gene_name 98206708|unknown-11381; gene_id MSTRG.16130; transcript_id MSTRG.16130.6;
chr5	transdecoder	CDS	24722996	24724426	.	-	0	gene_name 98206708|unknown-11381; gene_id MSTRG.16130; transcript_id MSTRG.16130.10;
chr5	transdecoder	CDS	24722996	24724426	.	-	0	gene_name 98206708|unknown-11381; gene_id MSTRG.16130; transcript_id MSTRG.16130.12;
chr5	transdecoder	CDS	24722996	24724426	.	-	0	gene_name 98206708|unknown-11381; gene_id MSTRG.16130; transcript_id MSTRG.16130.15;
chr5	transdecoder	CDS	24722996	24724426	.	-	0	gene_name 98206708|unknown-11381; gene_id MSTRG.16130; transcript_id MSTRG.16130.6;
chr5	transdecoder	CDS	24722996	24724426	.	-	0	gene_name 98206708|unknown-11381; gene_id MSTRG.16130; transcript_id MSTRG.16130.8;
chr5	transdecoder	exon	24722996	24724559	.	-	.	gene_name 98206708|unknown-11381; gene_id MSTRG.16130; transcript_id MSTRG.16130.10;
chr5	transdecoder	exon	24722996	24724559	.	-	.	gene_name 98206708|unknown-11381; gene_id MSTRG.16130; transcript_id MSTRG.16130.12;
chr5	transdecoder	exon	24722996	24724559	.	-	.	gene_name 98206708|unknown-11381; gene_id MSTRG.16130; transcript_id MSTRG.16130.15;
chr5	transdecoder	exon	24722996	24724559	.	-	.	gene_name 98206708|unknown-11381; gene_id MSTRG.16130; transcript_id MSTRG.16130.6;
chr5	transdecoder	exon	24722996	24724559	.	-	.	gene_name 98206708|unknown-11381; gene_id MSTRG.16130; transcript_id MSTRG.16130.8;
chr5	transdecoder	five_prime_utr	24724427	24724559	.	-	.	gene_name 98206708|unknown-11381; gene_id MSTRG.16130; transcript_id MSTRG.16130.10;
chr5	transdecoder	five_prime_utr	24724427	24724559	.	-	.	gene_name 98206708|unknown-11381; gene_id MSTRG.16130; transcript_id MSTRG.16130.12;
chr5	transdecoder	five_prime_utr	24724427	24724559	.	-	.	gene_name 98206708|unknown-11381; gene_id MSTRG.16130; transcript_id MSTRG.16130.15;
chr5	transdecoder	five_prime_utr	24724427	24724559	.	-	.	gene_name 98206708|unknown-11381; gene_id MSTRG.16130; transcript_id MSTRG.16130.6;
chr5	transdecoder	five_prime_utr	24724427	24724559	.	-	.	gene_name 98206708|unknown-11381; gene_id MSTRG.16130; transcript_id MSTRG.16130.8;
chr5	StringTie	exon	24731428	24732034	.	-	.	gene_name 98308293|unknown-19540; gene_id MSTRG.16131; transcript_id MSTRG.16131.1;
chr5	StringTie	transcript	24731428	24732034	.	-	.	gene_name 98308293|unknown-19540; gene_id MSTRG.16131; transcript_id MSTRG.16131.1; gene_biotype non-coding; Info NA; ref_name -; class_code u; inherit_ref FALSE;
chr5	StringTie	exon	24732527	24732854	.	.	.	gene_name 98308294|unknown-19541; gene_id MSTRG.16132; transcript_id MSTRG.16132.1;
chr5	StringTie	transcript	24732527	24732854	.	.	.	gene_name 98308294|unknown-19541; gene_id MSTRG.16132; transcript_id MSTRG.16132.1; gene_biotype non-coding; Info NA; ref_name -; class_code u; inherit_ref FALSE;
chr5	transdecoder	five_prime_utr	24908647	24910488	.	+	.	gene_name 98076838|unknown-8585; gene_id MSTRG.16133; transcript_id MSTRG.16133.1;
chr5	transdecoder	exon	24908647	24911916	.	+	.	gene_name 98076838|unknown-8585; gene_id MSTRG.16133; transcript_id MSTRG.16133.1;
chr5	transdecoder	gene	24908647	24932757	.	+	.	gene_name 98076838|unknown-8585; gene_id MSTRG.16133; transcript_id NA; gene_biotype protein_coding; Info ORF type:complete (+),score=116.60; ref_name 98076838|unknown-8585; class_code =,j; inherit_ref TRUE;
chr5	transdecoder	transcript	24908647	24932757	.	+	.	gene_name 98076838|unknown-8585; gene_id MSTRG.16133; transcript_id MSTRG.16133.1; gene_biotype protein_coding; Info ORF type:complete (+),score=116.60; ref_name 98076838|unknown-8585; class_code =,j; inherit_ref TRUE;
chr5	transdecoder	five_prime_utr	24909035	24909101	.	+	.	gene_name 98076838|unknown-8585; gene_id MSTRG.16133; transcript_id MSTRG.16133.2;
chr5	transdecoder	exon	24909035	24909155	.	+	.	gene_name 98076838|unknown-8585; gene_id MSTRG.16133; transcript_id MSTRG.16133.2;
chr5	transdecoder	transcript	24909035	24932757	.	+	.	gene_name 98076838|unknown-8585; gene_id MSTRG.16133; transcript_id MSTRG.16133.2; gene_biotype protein_coding; Info ORF type:complete (+),score=116.60; ref_name 98076838|unknown-8585; class_code =,j; inherit_ref TRUE;
chr5	transdecoder	CDS	24909102	24909155	.	+	0	gene_name 98076838|unknown-8585; gene_id MSTRG.16133; transcript_id MSTRG.16133.2;
chr5	transdecoder	five_prime_utr	24910485	24910488	.	+	.	gene_name 98076838|unknown-8585; gene_id MSTRG.16133; transcript_id MSTRG.16133.3;
chr5	transdecoder	exon	24910485	24911916	.	+	.	gene_name 98076838|unknown-8585; gene_id MSTRG.16133; transcript_id MSTRG.16133.3;
chr5	transdecoder	transcript	24910485	24932757	.	+	.	gene_name 98076838|unknown-8585; gene_id MSTRG.16133; transcript_id MSTRG.16133.3; gene_biotype protein_coding; Info ORF type:complete (+),score=116.60; ref_name 98076838|unknown-8585; class_code =,j; inherit_ref TRUE;
chr5	transdecoder	CDS	24910489	24911916	.	+	0	gene_name 98076838|unknown-8585; gene_id MSTRG.16133; transcript_id MSTRG.16133.1;
chr5	transdecoder	CDS	24910489	24911916	.	+	0	gene_name 98076838|unknown-8585; gene_id MSTRG.16133; transcript_id MSTRG.16133.2;
chr5	transdecoder	CDS	24910489	24911916	.	+	0	gene_name 98076838|unknown-8585; gene_id MSTRG.16133; transcript_id MSTRG.16133.3;
chr5	transdecoder	exon	24910489	24911916	.	+	.	gene_name 98076838|unknown-8585; gene_id MSTRG.16133; transcript_id MSTRG.16133.2;
chr5	transdecoder	exon	24912316	24912464	.	+	.	gene_name 98076838|unknown-8585; gene_id MSTRG.16133; transcript_id MSTRG.16133.4;
chr5	transdecoder	five_prime_utr	24912316	24912464	.	+	.	gene_name 98076838|unknown-8585; gene_id MSTRG.16133; transcript_id MSTRG.16133.4;
chr5	transdecoder	transcript	24912316	24932757	.	+	.	gene_name 98076838|unknown-8585; gene_id MSTRG.16133; transcript_id MSTRG.16133.4; gene_biotype protein_coding; Info ORF type:complete (+),score=116.60; ref_name 98076838|unknown-8585; class_code =,j; inherit_ref TRUE;
chr5	transdecoder	five_prime_utr	24912673	24913739	.	+	.	gene_name 98076838|unknown-8585; gene_id MSTRG.16133; transcript_id MSTRG.16133.5;
chr5	transdecoder	exon	24912673	24916647	.	+	.	gene_name 98076838|unknown-8585; gene_id MSTRG.16133; transcript_id MSTRG.16133.5;
chr5	transdecoder	transcript	24912673	24932757	.	+	.	gene_name 98076838|unknown-8585; gene_id MSTRG.16133; transcript_id MSTRG.16133.5; gene_biotype protein_coding; Info ORF type:complete (+),score=116.60; ref_name 98076838|unknown-8585; class_code =,j; inherit_ref TRUE;
chr5	transdecoder	CDS	24913740	24914102	.	+	0	gene_name 98076838|unknown-8585; gene_id MSTRG.16133; transcript_id MSTRG.16133.5;
chr5	transdecoder	CDS	24916836	24916934	.	+	0	gene_name 98076838|unknown-8585; gene_id MSTRG.16133; transcript_id MSTRG.16133.3;
chr5	transdecoder	exon	24916836	24918453	.	+	.	gene_name 98076838|unknown-8585; gene_id MSTRG.16133; transcript_id MSTRG.16133.3;
chr5	transdecoder	five_prime_utr	24918271	24918273	.	+	.	gene_name 98076838|unknown-8585; gene_id MSTRG.16133; transcript_id MSTRG.16133.4;
chr5	transdecoder	CDS	24918271	24918453	.	+	0	gene_name 98076838|unknown-8585; gene_id MSTRG.16133; transcript_id MSTRG.16133.1;
chr5	transdecoder	CDS	24918271	24918453	.	+	0	gene_name 98076838|unknown-8585; gene_id MSTRG.16133; transcript_id MSTRG.16133.2;
chr5	transdecoder	exon	24918271	24918453	.	+	.	gene_name 98076838|unknown-8585; gene_id MSTRG.16133; transcript_id MSTRG.16133.1;
chr5	transdecoder	exon	24918271	24918453	.	+	.	gene_name 98076838|unknown-8585; gene_id MSTRG.16133; transcript_id MSTRG.16133.2;
chr5	transdecoder	exon	24918271	24918453	.	+	.	gene_name 98076838|unknown-8585; gene_id MSTRG.16133; transcript_id MSTRG.16133.4;
chr5	transdecoder	exon	24918271	24918453	.	+	.	gene_name 98076838|unknown-8585; gene_id MSTRG.16133; transcript_id MSTRG.16133.5;
chr5	transdecoder	CDS	24918274	24918453	.	+	0	gene_name 98076838|unknown-8585; gene_id MSTRG.16133; transcript_id MSTRG.16133.3;
chr5	transdecoder	CDS	24918274	24918453	.	+	0	gene_name 98076838|unknown-8585; gene_id MSTRG.16133; transcript_id MSTRG.16133.4;
chr5	transdecoder	CDS	24918274	24918453	.	+	0	gene_name 98076838|unknown-8585; gene_id MSTRG.16133; transcript_id MSTRG.16133.5;
chr5	transdecoder	CDS	24922194	24922417	.	+	0	gene_name 98076838|unknown-8585; gene_id MSTRG.16133; transcript_id MSTRG.16133.1;
chr5	transdecoder	CDS	24922194	24922417	.	+	0	gene_name 98076838|unknown-8585; gene_id MSTRG.16133; transcript_id MSTRG.16133.2;
chr5	transdecoder	CDS	24922194	24922417	.	+	0	gene_name 98076838|unknown-8585; gene_id MSTRG.16133; transcript_id MSTRG.16133.3;
chr5	transdecoder	CDS	24922194	24922417	.	+	0	gene_name 98076838|unknown-8585; gene_id MSTRG.16133; transcript_id MSTRG.16133.4;
chr5	transdecoder	CDS	24922194	24922417	.	+	0	gene_name 98076838|unknown-8585; gene_id MSTRG.16133; transcript_id MSTRG.16133.5;
chr5	transdecoder	exon	24922194	24922417	.	+	.	gene_name 98076838|unknown-8585; gene_id MSTRG.16133; transcript_id MSTRG.16133.1;
chr5	transdecoder	exon	24922194	24922417	.	+	.	gene_name 98076838|unknown-8585; gene_id MSTRG.16133; transcript_id MSTRG.16133.2;
chr5	transdecoder	exon	24922194	24922417	.	+	.	gene_name 98076838|unknown-8585; gene_id MSTRG.16133; transcript_id MSTRG.16133.3;
chr5	transdecoder	exon	24922194	24922417	.	+	.	gene_name 98076838|unknown-8585; gene_id MSTRG.16133; transcript_id MSTRG.16133.4;
chr5	transdecoder	exon	24922194	24922417	.	+	.	gene_name 98076838|unknown-8585; gene_id MSTRG.16133; transcript_id MSTRG.16133.5;
chr5	transdecoder	CDS	24931404	24931653	.	+	1	gene_name 98076838|unknown-8585; gene_id MSTRG.16133; transcript_id MSTRG.16133.1;
chr5	transdecoder	CDS	24931404	24931653	.	+	1	gene_name 98076838|unknown-8585; gene_id MSTRG.16133; transcript_id MSTRG.16133.2;
chr5	transdecoder	CDS	24931404	24931653	.	+	1	gene_name 98076838|unknown-8585; gene_id MSTRG.16133; transcript_id MSTRG.16133.3;
chr5	transdecoder	CDS	24931404	24931653	.	+	1	gene_name 98076838|unknown-8585; gene_id MSTRG.16133; transcript_id MSTRG.16133.4;
chr5	transdecoder	CDS	24931404	24931653	.	+	1	gene_name 98076838|unknown-8585; gene_id MSTRG.16133; transcript_id MSTRG.16133.5;
chr5	transdecoder	exon	24931404	24931746	.	+	.	gene_name 98076838|unknown-8585; gene_id MSTRG.16133; transcript_id MSTRG.16133.2;
chr5	transdecoder	exon	24931404	24931746	.	+	.	gene_name 98076838|unknown-8585; gene_id MSTRG.16133; transcript_id MSTRG.16133.4;
chr5	transdecoder	exon	24931404	24932757	.	+	.	gene_name 98076838|unknown-8585; gene_id MSTRG.16133; transcript_id MSTRG.16133.1;
chr5	transdecoder	exon	24931404	24932757	.	+	.	gene_name 98076838|unknown-8585; gene_id MSTRG.16133; transcript_id MSTRG.16133.3;
chr5	transdecoder	exon	24931404	24932757	.	+	.	gene_name 98076838|unknown-8585; gene_id MSTRG.16133; transcript_id MSTRG.16133.5;
chr5	transdecoder	three_prime_utr	24931654	24931746	.	+	.	gene_name 98076838|unknown-8585; gene_id MSTRG.16133; transcript_id MSTRG.16133.2;
chr5	transdecoder	three_prime_utr	24931654	24931746	.	+	.	gene_name 98076838|unknown-8585; gene_id MSTRG.16133; transcript_id MSTRG.16133.4;
chr5	transdecoder	three_prime_utr	24931654	24932757	.	+	.	gene_name 98076838|unknown-8585; gene_id MSTRG.16133; transcript_id MSTRG.16133.1;
chr5	transdecoder	three_prime_utr	24931654	24932757	.	+	.	gene_name 98076838|unknown-8585; gene_id MSTRG.16133; transcript_id MSTRG.16133.3;
chr5	transdecoder	three_prime_utr	24931654	24932757	.	+	.	gene_name 98076838|unknown-8585; gene_id MSTRG.16133; transcript_id MSTRG.16133.5;
chr5	transdecoder	exon	24932118	24932757	.	+	.	gene_name 98076838|unknown-8585; gene_id MSTRG.16133; transcript_id MSTRG.16133.4;
chr5	transdecoder	three_prime_utr	24932118	24932757	.	+	.	gene_name 98076838|unknown-8585; gene_id MSTRG.16133; transcript_id MSTRG.16133.4;
chr5	transdecoder	exon	24932234	24932757	.	+	.	gene_name 98076838|unknown-8585; gene_id MSTRG.16133; transcript_id MSTRG.16133.2;
chr5	transdecoder	three_prime_utr	24932234	24932757	.	+	.	gene_name 98076838|unknown-8585; gene_id MSTRG.16133; transcript_id MSTRG.16133.2;
chr5	StringTie	exon	24956236	24956600	.	.	.	gene_name 98308295|unknown-19542; gene_id MSTRG.16134; transcript_id MSTRG.16134.1;
chr5	StringTie	transcript	24956236	24956600	.	.	.	gene_name 98308295|unknown-19542; gene_id MSTRG.16134; transcript_id MSTRG.16134.1; gene_biotype non-coding; Info NA; ref_name -; class_code u; inherit_ref FALSE;
chr5	transdecoder	exon	24978811	24979526	.	-	.	gene_name 98043259|trpm8-6; gene_id MSTRG.16135; transcript_id MSTRG.16135.1;
chr5	transdecoder	three_prime_utr	24978811	24979526	.	-	.	gene_name 98043259|trpm8-6; gene_id MSTRG.16135; transcript_id MSTRG.16135.1;
chr5	transdecoder	gene	24978811	25012352	.	-	.	gene_name 98043259|trpm8-6; gene_id MSTRG.16135; transcript_id NA; gene_biotype protein_coding; Info ORF type:complete (+),score=15.74,sp|Q7Z4N2|TRPM1_HUMAN|29.319|3.75e-22; ref_name 98043259|trpm8-6; class_code j; inherit_ref TRUE;
chr5	transdecoder	transcript	24978811	25012352	.	-	.	gene_name 98043259|trpm8-6; gene_id MSTRG.16135; transcript_id MSTRG.16135.1; gene_biotype protein_coding; Info ORF type:complete (+),score=15.74,sp|Q7Z4N2|TRPM1_HUMAN|29.319|3.75e-22; ref_name 98043259|trpm8-6; class_code j; inherit_ref TRUE;
chr5	transdecoder	exon	24978812	24979526	.	-	.	gene_name 98043259|trpm8-6; gene_id MSTRG.16135; transcript_id MSTRG.16135.2;
chr5	transdecoder	three_prime_utr	24978812	24979526	.	-	.	gene_name 98043259|trpm8-6; gene_id MSTRG.16135; transcript_id MSTRG.16135.2;
chr5	transdecoder	transcript	24978812	25012352	.	-	.	gene_name 98043259|trpm8-6; gene_id MSTRG.16135; transcript_id MSTRG.16135.2; gene_biotype protein_coding; Info ORF type:complete (+),score=15.74,sp|Q7Z4N2|TRPM1_HUMAN|29.319|3.75e-22; ref_name 98043259|trpm8-6; class_code j; inherit_ref TRUE;
chr5	transdecoder	three_prime_utr	24980752	24980904	.	-	.	gene_name 98043259|trpm8-6; gene_id MSTRG.16135; transcript_id MSTRG.16135.3;
chr5	transdecoder	exon	24980752	24983043	.	-	.	gene_name 98043259|trpm8-6; gene_id MSTRG.16135; transcript_id MSTRG.16135.3;
chr5	transdecoder	transcript	24980752	25012352	.	-	.	gene_name 98043259|trpm8-6; gene_id MSTRG.16135; transcript_id MSTRG.16135.3; gene_biotype protein_coding; Info ORF type:complete (+),score=15.74,sp|Q7Z4N2|TRPM1_HUMAN|29.319|3.75e-22; ref_name 98043259|trpm8-6; class_code j; inherit_ref TRUE;
chr5	transdecoder	three_prime_utr	24980904	24980904	.	-	.	gene_name 98043259|trpm8-6; gene_id MSTRG.16135; transcript_id MSTRG.16135.1;
chr5	transdecoder	three_prime_utr	24980904	24980904	.	-	.	gene_name 98043259|trpm8-6; gene_id MSTRG.16135; transcript_id MSTRG.16135.2;
chr5	transdecoder	exon	24980904	24981821	.	-	.	gene_name 98043259|trpm8-6; gene_id MSTRG.16135; transcript_id MSTRG.16135.1;
chr5	transdecoder	exon	24980904	24983043	.	-	.	gene_name 98043259|trpm8-6; gene_id MSTRG.16135; transcript_id MSTRG.16135.2;
chr5	transdecoder	CDS	24980905	24981714	.	-	0	gene_name 98043259|trpm8-6; gene_id MSTRG.16135; transcript_id MSTRG.16135.1;
chr5	transdecoder	CDS	24980905	24983043	.	-	0	gene_name 98043259|trpm8-6; gene_id MSTRG.16135; transcript_id MSTRG.16135.2;
chr5	transdecoder	CDS	24980905	24983043	.	-	0	gene_name 98043259|trpm8-6; gene_id MSTRG.16135; transcript_id MSTRG.16135.3;
chr5	transdecoder	CDS	24981798	24981821	.	-	0	gene_name 98043259|trpm8-6; gene_id MSTRG.16135; transcript_id MSTRG.16135.1;
chr5	transdecoder	CDS	24982237	24983043	.	-	0	gene_name 98043259|trpm8-6; gene_id MSTRG.16135; transcript_id MSTRG.16135.1;
chr5	transdecoder	exon	24982237	24983043	.	-	.	gene_name 98043259|trpm8-6; gene_id MSTRG.16135; transcript_id MSTRG.16135.1;
chr5	transdecoder	CDS	24993657	24993857	.	-	0	gene_name 98043259|trpm8-6; gene_id MSTRG.16135; transcript_id MSTRG.16135.1;
chr5	transdecoder	CDS	24993657	24993857	.	-	0	gene_name 98043259|trpm8-6; gene_id MSTRG.16135; transcript_id MSTRG.16135.2;
chr5	transdecoder	CDS	24993657	24993857	.	-	0	gene_name 98043259|trpm8-6; gene_id MSTRG.16135; transcript_id MSTRG.16135.3;
chr5	transdecoder	exon	24993657	24993857	.	-	.	gene_name 98043259|trpm8-6; gene_id MSTRG.16135; transcript_id MSTRG.16135.1;
chr5	transdecoder	exon	24993657	24993857	.	-	.	gene_name 98043259|trpm8-6; gene_id MSTRG.16135; transcript_id MSTRG.16135.2;
chr5	transdecoder	exon	24993657	24993857	.	-	.	gene_name 98043259|trpm8-6; gene_id MSTRG.16135; transcript_id MSTRG.16135.3;
chr5	transdecoder	CDS	24995122	24995373	.	-	0	gene_name 98043259|trpm8-6; gene_id MSTRG.16135; transcript_id MSTRG.16135.1;
chr5	transdecoder	CDS	24995122	24995373	.	-	0	gene_name 98043259|trpm8-6; gene_id MSTRG.16135; transcript_id MSTRG.16135.2;
chr5	transdecoder	CDS	24995122	24995373	.	-	0	gene_name 98043259|trpm8-6; gene_id MSTRG.16135; transcript_id MSTRG.16135.3;
chr5	transdecoder	exon	24995122	24995373	.	-	.	gene_name 98043259|trpm8-6; gene_id MSTRG.16135; transcript_id MSTRG.16135.1;
chr5	transdecoder	exon	24995122	24995373	.	-	.	gene_name 98043259|trpm8-6; gene_id MSTRG.16135; transcript_id MSTRG.16135.2;
chr5	transdecoder	exon	24995122	24995373	.	-	.	gene_name 98043259|trpm8-6; gene_id MSTRG.16135; transcript_id MSTRG.16135.3;
chr5	transdecoder	CDS	25004395	25004622	.	-	0	gene_name 98043259|trpm8-6; gene_id MSTRG.16135; transcript_id MSTRG.16135.1;
chr5	transdecoder	CDS	25004395	25004622	.	-	0	gene_name 98043259|trpm8-6; gene_id MSTRG.16135; transcript_id MSTRG.16135.2;
chr5	transdecoder	CDS	25004395	25004622	.	-	0	gene_name 98043259|trpm8-6; gene_id MSTRG.16135; transcript_id MSTRG.16135.3;
chr5	transdecoder	exon	25004395	25004622	.	-	.	gene_name 98043259|trpm8-6; gene_id MSTRG.16135; transcript_id MSTRG.16135.1;
chr5	transdecoder	exon	25004395	25004622	.	-	.	gene_name 98043259|trpm8-6; gene_id MSTRG.16135; transcript_id MSTRG.16135.2;
chr5	transdecoder	exon	25004395	25004622	.	-	.	gene_name 98043259|trpm8-6; gene_id MSTRG.16135; transcript_id MSTRG.16135.3;
chr5	transdecoder	CDS	25004725	25004853	.	-	0	gene_name 98043259|trpm8-6; gene_id MSTRG.16135; transcript_id MSTRG.16135.1;
chr5	transdecoder	CDS	25004725	25004853	.	-	0	gene_name 98043259|trpm8-6; gene_id MSTRG.16135; transcript_id MSTRG.16135.2;
chr5	transdecoder	CDS	25004725	25004853	.	-	0	gene_name 98043259|trpm8-6; gene_id MSTRG.16135; transcript_id MSTRG.16135.3;
chr5	transdecoder	exon	25004725	25004853	.	-	.	gene_name 98043259|trpm8-6; gene_id MSTRG.16135; transcript_id MSTRG.16135.1;
chr5	transdecoder	exon	25004725	25004853	.	-	.	gene_name 98043259|trpm8-6; gene_id MSTRG.16135; transcript_id MSTRG.16135.2;
chr5	transdecoder	exon	25004725	25004853	.	-	.	gene_name 98043259|trpm8-6; gene_id MSTRG.16135; transcript_id MSTRG.16135.3;
chr5	transdecoder	CDS	25004890	25005069	.	-	0	gene_name 98043259|trpm8-6; gene_id MSTRG.16135; transcript_id MSTRG.16135.1;
chr5	transdecoder	CDS	25004890	25005069	.	-	0	gene_name 98043259|trpm8-6; gene_id MSTRG.16135; transcript_id MSTRG.16135.2;
chr5	transdecoder	exon	25004890	25005069	.	-	.	gene_name 98043259|trpm8-6; gene_id MSTRG.16135; transcript_id MSTRG.16135.1;
chr5	transdecoder	exon	25004890	25005069	.	-	.	gene_name 98043259|trpm8-6; gene_id MSTRG.16135; transcript_id MSTRG.16135.2;
chr5	transdecoder	CDS	25012110	25012151	.	-	0	gene_name 98043259|trpm8-6; gene_id MSTRG.16135; transcript_id MSTRG.16135.1;
chr5	transdecoder	CDS	25012110	25012151	.	-	0	gene_name 98043259|trpm8-6; gene_id MSTRG.16135; transcript_id MSTRG.16135.2;
chr5	transdecoder	CDS	25012110	25012151	.	-	0	gene_name 98043259|trpm8-6; gene_id MSTRG.16135; transcript_id MSTRG.16135.3;
chr5	transdecoder	exon	25012110	25012352	.	-	.	gene_name 98043259|trpm8-6; gene_id MSTRG.16135; transcript_id MSTRG.16135.1;
chr5	transdecoder	exon	25012110	25012352	.	-	.	gene_name 98043259|trpm8-6; gene_id MSTRG.16135; transcript_id MSTRG.16135.2;
chr5	transdecoder	exon	25012110	25012352	.	-	.	gene_name 98043259|trpm8-6; gene_id MSTRG.16135; transcript_id MSTRG.16135.3;
chr5	transdecoder	five_prime_utr	25012152	25012352	.	-	.	gene_name 98043259|trpm8-6; gene_id MSTRG.16135; transcript_id MSTRG.16135.1;
chr5	transdecoder	five_prime_utr	25012152	25012352	.	-	.	gene_name 98043259|trpm8-6; gene_id MSTRG.16135; transcript_id MSTRG.16135.2;
chr5	transdecoder	five_prime_utr	25012152	25012352	.	-	.	gene_name 98043259|trpm8-6; gene_id MSTRG.16135; transcript_id MSTRG.16135.3;
chr5	StringTie	exon	25030513	25030576	.	+	.	gene_name 98308296|unknown-19543; gene_id MSTRG.16136; transcript_id MSTRG.16136.1;
chr5	StringTie	transcript	25030513	25031491	.	+	.	gene_name 98308296|unknown-19543; gene_id MSTRG.16136; transcript_id MSTRG.16136.1; gene_biotype non-coding; Info NA; ref_name -; class_code u; inherit_ref FALSE;
chr5	StringTie	exon	25031121	25031491	.	+	.	gene_name 98308296|unknown-19543; gene_id MSTRG.16136; transcript_id MSTRG.16136.1;
chr5	transdecoder	three_prime_utr	25055474	25055564	.	-	.	gene_name 98043980|unknown-6359; gene_id MSTRG.16137; transcript_id MSTRG.16137.1;
chr5	transdecoder	exon	25055474	25055745	.	-	.	gene_name 98043980|unknown-6359; gene_id MSTRG.16137; transcript_id MSTRG.16137.1;
chr5	transdecoder	gene	25055474	25063996	.	-	.	gene_name 98043980|unknown-6359; gene_id MSTRG.16137; transcript_id NA; gene_biotype protein_coding; Info ORF type:complete (+),score=32.48; ref_name 98043980|unknown-6359; class_code =; inherit_ref TRUE;
chr5	transdecoder	transcript	25055474	25063996	.	-	.	gene_name 98043980|unknown-6359; gene_id MSTRG.16137; transcript_id MSTRG.16137.1; gene_biotype protein_coding; Info ORF type:complete (+),score=32.48; ref_name 98043980|unknown-6359; class_code =; inherit_ref TRUE;
chr5	transdecoder	CDS	25055565	25055745	.	-	1	gene_name 98043980|unknown-6359; gene_id MSTRG.16137; transcript_id MSTRG.16137.1;
chr5	transdecoder	CDS	25060437	25060753	.	-	0	gene_name 98043980|unknown-6359; gene_id MSTRG.16137; transcript_id MSTRG.16137.1;
chr5	transdecoder	exon	25060437	25060771	.	-	.	gene_name 98043980|unknown-6359; gene_id MSTRG.16137; transcript_id MSTRG.16137.1;
chr5	transdecoder	five_prime_utr	25060754	25060771	.	-	.	gene_name 98043980|unknown-6359; gene_id MSTRG.16137; transcript_id MSTRG.16137.1;
chr5	transdecoder	exon	25063564	25063996	.	-	.	gene_name 98043980|unknown-6359; gene_id MSTRG.16137; transcript_id MSTRG.16137.1;
chr5	transdecoder	five_prime_utr	25063564	25063996	.	-	.	gene_name 98043980|unknown-6359; gene_id MSTRG.16137; transcript_id MSTRG.16137.1;
chr5	transdecoder	three_prime_utr	25087401	25087463	.	-	.	gene_name 98202541|nasp-2; gene_id MSTRG.16138; transcript_id MSTRG.16138.1;
chr5	transdecoder	exon	25087401	25087769	.	-	.	gene_name 98202541|nasp-2; gene_id MSTRG.16138; transcript_id MSTRG.16138.1;
chr5	transdecoder	gene	25087401	25100405	.	-	.	gene_name 98202541|nasp-2; gene_id MSTRG.16138; transcript_id NA; gene_biotype protein_coding; Info ORF type:complete (+),score=86.96,sp|P49321|NASP_HUMAN|27.823|1.61e-16; ref_name 98202541|nasp-2; class_code j; inherit_ref TRUE;
chr5	transdecoder	transcript	25087401	25100405	.	-	.	gene_name 98202541|nasp-2; gene_id MSTRG.16138; transcript_id MSTRG.16138.1; gene_biotype protein_coding; Info ORF type:complete (+),score=86.96,sp|P49321|NASP_HUMAN|27.823|1.61e-16; ref_name 98202541|nasp-2; class_code j; inherit_ref TRUE;
chr5	transdecoder	CDS	25087464	25087769	.	-	0	gene_name 98202541|nasp-2; gene_id MSTRG.16138; transcript_id MSTRG.16138.1;
chr5	transdecoder	CDS	25090276	25090475	.	-	2	gene_name 98202541|nasp-2; gene_id MSTRG.16138; transcript_id MSTRG.16138.1;
chr5	transdecoder	exon	25090276	25090475	.	-	.	gene_name 98202541|nasp-2; gene_id MSTRG.16138; transcript_id MSTRG.16138.1;
chr5	transdecoder	CDS	25090604	25090867	.	-	2	gene_name 98202541|nasp-2; gene_id MSTRG.16138; transcript_id MSTRG.16138.1;
chr5	transdecoder	exon	25090604	25090867	.	-	.	gene_name 98202541|nasp-2; gene_id MSTRG.16138; transcript_id MSTRG.16138.1;
chr5	transdecoder	CDS	25093584	25093830	.	-	0	gene_name 98202541|nasp-2; gene_id MSTRG.16138; transcript_id MSTRG.16138.1;
chr5	transdecoder	exon	25093584	25093841	.	-	.	gene_name 98202541|nasp-2; gene_id MSTRG.16138; transcript_id MSTRG.16138.1;
chr5	transdecoder	five_prime_utr	25093831	25093841	.	-	.	gene_name 98202541|nasp-2; gene_id MSTRG.16138; transcript_id MSTRG.16138.1;
chr5	transdecoder	exon	25100356	25100405	.	-	.	gene_name 98202541|nasp-2; gene_id MSTRG.16138; transcript_id MSTRG.16138.1;
chr5	transdecoder	five_prime_utr	25100356	25100405	.	-	.	gene_name 98202541|nasp-2; gene_id MSTRG.16138; transcript_id MSTRG.16138.1;
chr5	StringTie	exon	25102602	25102943	.	-	.	gene_name 98124598|unknown-8336; gene_id MSTRG.16139; transcript_id MSTRG.16139.1;
chr5	StringTie	transcript	25102602	25102943	.	-	.	gene_name 98124598|unknown-8336; gene_id MSTRG.16139; transcript_id MSTRG.16139.1; gene_biotype non-coding; Info NA; ref_name 98124598|unknown-8336; class_code =; inherit_ref TRUE;
chr5	transdecoder	exon	25156399	25159051	.	+	.	gene_name 98130132|pthd3-7; gene_id MSTRG.16140; transcript_id MSTRG.16140.1;
chr5	transdecoder	gene	25156399	25159051	.	+	.	gene_name 98130132|pthd3-7; gene_id MSTRG.16140; transcript_id NA; gene_biotype protein_coding; Info ORF type:5prime_partial (-),score=88.26,sp|Q3KNS1|PTHD3_HUMAN|22.167|2.49e-22; ref_name 98130132|pthd3-7; class_code =; inherit_ref TRUE;
chr5	transdecoder	transcript	25156399	25159051	.	+	.	gene_name 98130132|pthd3-7; gene_id MSTRG.16140; transcript_id MSTRG.16140.1; gene_biotype protein_coding; Info ORF type:5prime_partial (-),score=88.26,sp|Q3KNS1|PTHD3_HUMAN|22.167|2.49e-22; ref_name 98130132|pthd3-7; class_code =; inherit_ref TRUE;
chr5	transdecoder	CDS	25156400	25158907	.	+	0	gene_name 98130132|pthd3-7; gene_id MSTRG.16140; transcript_id MSTRG.16140.1;
chr5	transdecoder	three_prime_utr	25158908	25159051	.	+	.	gene_name 98130132|pthd3-7; gene_id MSTRG.16140; transcript_id MSTRG.16140.1;
chr5	StringTie	exon	25163485	25163847	.	.	.	gene_name 98308297|unknown-19544; gene_id MSTRG.16141; transcript_id MSTRG.16141.1;
chr5	StringTie	transcript	25163485	25163847	.	.	.	gene_name 98308297|unknown-19544; gene_id MSTRG.16141; transcript_id MSTRG.16141.1; gene_biotype non-coding; Info NA; ref_name -; class_code u; inherit_ref FALSE;
chr5	transdecoder	five_prime_utr	25191514	25191539	.	+	.	gene_name 98004122|ut14a; gene_id MSTRG.16142; transcript_id MSTRG.16142.1;
chr5	transdecoder	exon	25191514	25191663	.	+	.	gene_name 98004122|ut14a; gene_id MSTRG.16142; transcript_id MSTRG.16142.1;
chr5	transdecoder	gene	25191514	25204068	.	+	.	gene_name 98004122|ut14a; gene_id MSTRG.16142; transcript_id NA; gene_biotype protein_coding; Info ORF type:complete (+),score=136.73,sp|Q9BVJ6|UT14A_HUMAN|46.528|3.21e-30; ref_name 98004122|ut14a; class_code =; inherit_ref TRUE;
chr5	transdecoder	transcript	25191514	25204068	.	+	.	gene_name 98004122|ut14a; gene_id MSTRG.16142; transcript_id MSTRG.16142.1; gene_biotype protein_coding; Info ORF type:complete (+),score=136.73,sp|Q9BVJ6|UT14A_HUMAN|46.528|3.21e-30; ref_name 98004122|ut14a; class_code =; inherit_ref TRUE;
chr5	transdecoder	CDS	25191540	25191663	.	+	0	gene_name 98004122|ut14a; gene_id MSTRG.16142; transcript_id MSTRG.16142.1;
chr5	transdecoder	CDS	25191706	25191827	.	+	2	gene_name 98004122|ut14a; gene_id MSTRG.16142; transcript_id MSTRG.16142.1;
chr5	transdecoder	exon	25191706	25191827	.	+	.	gene_name 98004122|ut14a; gene_id MSTRG.16142; transcript_id MSTRG.16142.1;
chr5	transdecoder	CDS	25191869	25191946	.	+	0	gene_name 98004122|ut14a; gene_id MSTRG.16142; transcript_id MSTRG.16142.1;
chr5	transdecoder	exon	25191869	25191946	.	+	.	gene_name 98004122|ut14a; gene_id MSTRG.16142; transcript_id MSTRG.16142.1;
chr5	transdecoder	CDS	25191985	25192068	.	+	0	gene_name 98004122|ut14a; gene_id MSTRG.16142; transcript_id MSTRG.16142.1;
chr5	transdecoder	exon	25191985	25192068	.	+	.	gene_name 98004122|ut14a; gene_id MSTRG.16142; transcript_id MSTRG.16142.1;
chr5	transdecoder	CDS	25192757	25192877	.	+	0	gene_name 98004122|ut14a; gene_id MSTRG.16142; transcript_id MSTRG.16142.1;
chr5	transdecoder	exon	25192757	25192877	.	+	.	gene_name 98004122|ut14a; gene_id MSTRG.16142; transcript_id MSTRG.16142.1;
chr5	transdecoder	CDS	25195577	25195676	.	+	2	gene_name 98004122|ut14a; gene_id MSTRG.16142; transcript_id MSTRG.16142.1;
chr5	transdecoder	exon	25195577	25195676	.	+	.	gene_name 98004122|ut14a; gene_id MSTRG.16142; transcript_id MSTRG.16142.1;
chr5	transdecoder	five_prime_utr	25196012	25196136	.	+	.	gene_name 98109255|unknown-2343; gene_id MSTRG.16143; transcript_id MSTRG.16143.1;
chr5	transdecoder	exon	25196012	25196614	.	+	.	gene_name 98109255|unknown-2343; gene_id MSTRG.16143; transcript_id MSTRG.16143.1;
chr5	transdecoder	gene	25196012	25196614	.	+	.	gene_name 98109255|unknown-2343; gene_id MSTRG.16143; transcript_id NA; gene_biotype protein_coding; Info ORF type:complete (-),score=24.31; ref_name 98109255|unknown-2343; class_code c; inherit_ref TRUE;
chr5	transdecoder	transcript	25196012	25196614	.	+	.	gene_name 98109255|unknown-2343; gene_id MSTRG.16143; transcript_id MSTRG.16143.1; gene_biotype protein_coding; Info ORF type:complete (-),score=24.31; ref_name 98109255|unknown-2343; class_code c; inherit_ref TRUE;
chr5	transdecoder	CDS	25196137	25196508	.	+	0	gene_name 98109255|unknown-2343; gene_id MSTRG.16143; transcript_id MSTRG.16143.1;
chr5	transdecoder	three_prime_utr	25196509	25196614	.	+	.	gene_name 98109255|unknown-2343; gene_id MSTRG.16143; transcript_id MSTRG.16143.1;
chr5	transdecoder	CDS	25198844	25198952	.	+	1	gene_name 98004122|ut14a; gene_id MSTRG.16142; transcript_id MSTRG.16142.1;
chr5	transdecoder	exon	25198844	25198952	.	+	.	gene_name 98004122|ut14a; gene_id MSTRG.16142; transcript_id MSTRG.16142.1;
chr5	transdecoder	CDS	25200132	25200745	.	+	0	gene_name 98004122|ut14a; gene_id MSTRG.16142; transcript_id MSTRG.16142.1;
chr5	transdecoder	exon	25200132	25200745	.	+	.	gene_name 98004122|ut14a; gene_id MSTRG.16142; transcript_id MSTRG.16142.1;
chr5	transdecoder	CDS	25200816	25200912	.	+	1	gene_name 98004122|ut14a; gene_id MSTRG.16142; transcript_id MSTRG.16142.1;
chr5	transdecoder	exon	25200816	25200912	.	+	.	gene_name 98004122|ut14a; gene_id MSTRG.16142; transcript_id MSTRG.16142.1;
chr5	transdecoder	CDS	25203794	25204015	.	+	0	gene_name 98004122|ut14a; gene_id MSTRG.16142; transcript_id MSTRG.16142.1;
chr5	transdecoder	exon	25203794	25204068	.	+	.	gene_name 98004122|ut14a; gene_id MSTRG.16142; transcript_id MSTRG.16142.1;
chr5	transdecoder	three_prime_utr	25204016	25204068	.	+	.	gene_name 98004122|ut14a; gene_id MSTRG.16142; transcript_id MSTRG.16142.1;
chr5	StringTie	exon	25212976	25213394	.	-	.	gene_name 98308298|unknown-19545; gene_id MSTRG.16144; transcript_id MSTRG.16144.1;
chr5	StringTie	transcript	25212976	25213959	.	-	.	gene_name 98308298|unknown-19545; gene_id MSTRG.16144; transcript_id MSTRG.16144.1; gene_biotype non-coding; Info NA; ref_name -; class_code u; inherit_ref FALSE;
chr5	StringTie	exon	25213828	25213959	.	-	.	gene_name 98308298|unknown-19545; gene_id MSTRG.16144; transcript_id MSTRG.16144.1;
chr5	StringTie	exon	25214117	25214196	.	+	.	gene_name 98308299|unknown-19546; gene_id MSTRG.16145; transcript_id MSTRG.16145.1;
chr5	StringTie	transcript	25214117	25229909	.	+	.	gene_name 98308299|unknown-19546; gene_id MSTRG.16145; transcript_id MSTRG.16145.1; gene_biotype non-coding; Info NA; ref_name -; class_code u; inherit_ref FALSE;
chr5	StringTie	exon	25226060	25226365	.	+	.	gene_name 98308299|unknown-19546; gene_id MSTRG.16145; transcript_id MSTRG.16145.1;
chr5	StringTie	exon	25229751	25229909	.	+	.	gene_name 98308299|unknown-19546; gene_id MSTRG.16145; transcript_id MSTRG.16145.1;
chr5	transdecoder	three_prime_utr	25235732	25236035	.	-	.	gene_name 98117547|unknown-7324; gene_id MSTRG.16146; transcript_id MSTRG.16146.1;
chr5	transdecoder	exon	25235732	25236660	.	-	.	gene_name 98117547|unknown-7324; gene_id MSTRG.16146; transcript_id MSTRG.16146.1;
chr5	transdecoder	gene	25235732	25236660	.	-	.	gene_name 98117547|unknown-7324; gene_id MSTRG.16146; transcript_id NA; gene_biotype protein_coding; Info ORF type:5prime_partial (+),score=24.94; ref_name 98117547|unknown-7324; class_code m; inherit_ref TRUE;
chr5	transdecoder	transcript	25235732	25236660	.	-	.	gene_name 98117547|unknown-7324; gene_id MSTRG.16146; transcript_id MSTRG.16146.1; gene_biotype protein_coding; Info ORF type:5prime_partial (+),score=24.94; ref_name 98117547|unknown-7324; class_code m; inherit_ref TRUE;
chr5	transdecoder	CDS	25236036	25236659	.	-	0	gene_name 98117547|unknown-7324; gene_id MSTRG.16146; transcript_id MSTRG.16146.1;
chr5	transdecoder	three_prime_utr	25264773	25264806	.	-	.	gene_name 98034848|gwl; gene_id MSTRG.16147; transcript_id MSTRG.16147.1;
chr5	transdecoder	exon	25264773	25265014	.	-	.	gene_name 98034848|gwl; gene_id MSTRG.16147; transcript_id MSTRG.16147.1;
chr5	transdecoder	gene	25264773	25335642	.	-	.	gene_name 98034848|gwl; gene_id MSTRG.16147; transcript_id NA; gene_biotype protein_coding; Info ORF type:5prime_partial (+),score=69.97,sp|Q96GX5|GWL_HUMAN|60.204|1.91e-70; ref_name 98034848|gwl; class_code =; inherit_ref TRUE;
chr5	transdecoder	transcript	25264773	25335642	.	-	.	gene_name 98034848|gwl; gene_id MSTRG.16147; transcript_id MSTRG.16147.1; gene_biotype protein_coding; Info ORF type:5prime_partial (+),score=69.97,sp|Q96GX5|GWL_HUMAN|60.204|1.91e-70; ref_name 98034848|gwl; class_code =; inherit_ref TRUE;
chr5	transdecoder	CDS	25264807	25265014	.	-	1	gene_name 98034848|gwl; gene_id MSTRG.16147; transcript_id MSTRG.16147.1;
chr5	transdecoder	CDS	25267293	25267447	.	-	0	gene_name 98034848|gwl; gene_id MSTRG.16147; transcript_id MSTRG.16147.1;
chr5	transdecoder	exon	25267293	25267447	.	-	.	gene_name 98034848|gwl; gene_id MSTRG.16147; transcript_id MSTRG.16147.1;
chr5	transdecoder	CDS	25322138	25322353	.	-	0	gene_name 98034848|gwl; gene_id MSTRG.16147; transcript_id MSTRG.16147.1;
chr5	transdecoder	exon	25322138	25322353	.	-	.	gene_name 98034848|gwl; gene_id MSTRG.16147; transcript_id MSTRG.16147.1;
chr5	transdecoder	CDS	25322397	25322521	.	-	2	gene_name 98034848|gwl; gene_id MSTRG.16147; transcript_id MSTRG.16147.1;
chr5	transdecoder	exon	25322397	25322521	.	-	.	gene_name 98034848|gwl; gene_id MSTRG.16147; transcript_id MSTRG.16147.1;
chr5	transdecoder	CDS	25334549	25334758	.	-	2	gene_name 98034848|gwl; gene_id MSTRG.16147; transcript_id MSTRG.16147.1;
chr5	transdecoder	exon	25334549	25334758	.	-	.	gene_name 98034848|gwl; gene_id MSTRG.16147; transcript_id MSTRG.16147.1;
chr5	transdecoder	CDS	25334924	25335143	.	-	0	gene_name 98034848|gwl; gene_id MSTRG.16147; transcript_id MSTRG.16147.1;
chr5	transdecoder	exon	25334924	25335143	.	-	.	gene_name 98034848|gwl; gene_id MSTRG.16147; transcript_id MSTRG.16147.1;
chr5	transdecoder	CDS	25335351	25335641	.	-	0	gene_name 98034848|gwl; gene_id MSTRG.16147; transcript_id MSTRG.16147.1;
chr5	transdecoder	exon	25335351	25335642	.	-	.	gene_name 98034848|gwl; gene_id MSTRG.16147; transcript_id MSTRG.16147.1;
chr5	transdecoder	three_prime_utr	25354549	25354652	.	-	.	gene_name 98041598|naaa; gene_id MSTRG.16148; transcript_id MSTRG.16148.1;
chr5	transdecoder	exon	25354549	25355871	.	-	.	gene_name 98041598|naaa; gene_id MSTRG.16148; transcript_id MSTRG.16148.1;
chr5	transdecoder	gene	25354549	25355871	.	-	.	gene_name 98041598|naaa; gene_id MSTRG.16148; transcript_id NA; gene_biotype protein_coding; Info ORF type:complete (+),score=44.44,sp|Q02083|NAAA_HUMAN|30.814|7.56e-40; ref_name 98041598|naaa; class_code =; inherit_ref TRUE;
chr5	transdecoder	transcript	25354549	25355871	.	-	.	gene_name 98041598|naaa; gene_id MSTRG.16148; transcript_id MSTRG.16148.1; gene_biotype protein_coding; Info ORF type:complete (+),score=44.44,sp|Q02083|NAAA_HUMAN|30.814|7.56e-40; ref_name 98041598|naaa; class_code =; inherit_ref TRUE;
chr5	transdecoder	CDS	25354653	25355792	.	-	0	gene_name 98041598|naaa; gene_id MSTRG.16148; transcript_id MSTRG.16148.1;
chr5	transdecoder	five_prime_utr	25355793	25355871	.	-	.	gene_name 98041598|naaa; gene_id MSTRG.16148; transcript_id MSTRG.16148.1;
chr5	transdecoder	three_prime_utr	25377713	25377780	.	-	.	gene_name 98019549|dnas1; gene_id MSTRG.16149; transcript_id MSTRG.16149.1;
chr5	transdecoder	exon	25377713	25378111	.	-	.	gene_name 98019549|dnas1; gene_id MSTRG.16149; transcript_id MSTRG.16149.1;
chr5	transdecoder	gene	25377713	25397269	.	-	.	gene_name 98019549|dnas1; gene_id MSTRG.16149; transcript_id NA; gene_biotype protein_coding; Info ORF type:5prime_partial (+),score=35.85,sp|P24855|DNAS1_HUMAN|34.601|1.86e-39; ref_name 98019549|dnas1; class_code =; inherit_ref TRUE;
chr5	transdecoder	transcript	25377713	25397269	.	-	.	gene_name 98019549|dnas1; gene_id MSTRG.16149; transcript_id MSTRG.16149.1; gene_biotype protein_coding; Info ORF type:5prime_partial (+),score=35.85,sp|P24855|DNAS1_HUMAN|34.601|1.86e-39; ref_name 98019549|dnas1; class_code =; inherit_ref TRUE;
chr5	transdecoder	CDS	25377781	25378111	.	-	1	gene_name 98019549|dnas1; gene_id MSTRG.16149; transcript_id MSTRG.16149.1;
chr5	transdecoder	CDS	25394210	25394515	.	-	1	gene_name 98019549|dnas1; gene_id MSTRG.16149; transcript_id MSTRG.16149.1;
chr5	transdecoder	exon	25394210	25394515	.	-	.	gene_name 98019549|dnas1; gene_id MSTRG.16149; transcript_id MSTRG.16149.1;
chr5	transdecoder	CDS	25396974	25397269	.	-	0	gene_name 98019549|dnas1; gene_id MSTRG.16149; transcript_id MSTRG.16149.1;
chr5	transdecoder	exon	25396974	25397269	.	-	.	gene_name 98019549|dnas1; gene_id MSTRG.16149; transcript_id MSTRG.16149.1;
chr5	transdecoder	three_prime_utr	25415240	25415657	.	-	.	gene_name 98009162|iws1; gene_id MSTRG.16150; transcript_id MSTRG.16150.1;
chr5	transdecoder	exon	25415240	25415768	.	-	.	gene_name 98009162|iws1; gene_id MSTRG.16150; transcript_id MSTRG.16150.1;
chr5	transdecoder	gene	25415240	25464378	.	-	.	gene_name 98009162|iws1; gene_id MSTRG.16150; transcript_id NA; gene_biotype protein_coding; Info ORF type:complete (+),score=156.06,sp|Q96ST2|IWS1_HUMAN|47.110|4.56e-95; ref_name 98009162|iws1; class_code =,j; inherit_ref TRUE;
chr5	transdecoder	transcript	25415240	25464378	.	-	.	gene_name 98009162|iws1; gene_id MSTRG.16150; transcript_id MSTRG.16150.1; gene_biotype protein_coding; Info ORF type:complete (+),score=156.06,sp|Q96ST2|IWS1_HUMAN|47.110|4.56e-95; ref_name 98009162|iws1; class_code =,j; inherit_ref TRUE;
chr5	transdecoder	three_prime_utr	25415587	25415657	.	-	.	gene_name 98009162|iws1; gene_id MSTRG.16150; transcript_id MSTRG.16150.2;
chr5	transdecoder	exon	25415587	25415768	.	-	.	gene_name 98009162|iws1; gene_id MSTRG.16150; transcript_id MSTRG.16150.2;
chr5	transdecoder	transcript	25415587	25464378	.	-	.	gene_name 98009162|iws1; gene_id MSTRG.16150; transcript_id MSTRG.16150.2; gene_biotype protein_coding; Info ORF type:complete (+),score=156.06,sp|Q96ST2|IWS1_HUMAN|47.110|4.56e-95; ref_name 98009162|iws1; class_code =,j; inherit_ref TRUE;
chr5	transdecoder	CDS	25415658	25415768	.	-	0	gene_name 98009162|iws1; gene_id MSTRG.16150; transcript_id MSTRG.16150.1;
chr5	transdecoder	CDS	25415658	25415768	.	-	0	gene_name 98009162|iws1; gene_id MSTRG.16150; transcript_id MSTRG.16150.2;
chr5	transdecoder	CDS	25415936	25416068	.	-	1	gene_name 98009162|iws1; gene_id MSTRG.16150; transcript_id MSTRG.16150.1;
chr5	transdecoder	CDS	25415936	25416068	.	-	1	gene_name 98009162|iws1; gene_id MSTRG.16150; transcript_id MSTRG.16150.2;
chr5	transdecoder	exon	25415936	25416068	.	-	.	gene_name 98009162|iws1; gene_id MSTRG.16150; transcript_id MSTRG.16150.1;
chr5	transdecoder	exon	25415936	25416068	.	-	.	gene_name 98009162|iws1; gene_id MSTRG.16150; transcript_id MSTRG.16150.2;
chr5	transdecoder	CDS	25416114	25416143	.	-	1	gene_name 98009162|iws1; gene_id MSTRG.16150; transcript_id MSTRG.16150.1;
chr5	transdecoder	CDS	25416114	25416143	.	-	1	gene_name 98009162|iws1; gene_id MSTRG.16150; transcript_id MSTRG.16150.2;
chr5	transdecoder	exon	25416114	25416143	.	-	.	gene_name 98009162|iws1; gene_id MSTRG.16150; transcript_id MSTRG.16150.1;
chr5	transdecoder	exon	25416114	25416143	.	-	.	gene_name 98009162|iws1; gene_id MSTRG.16150; transcript_id MSTRG.16150.2;
chr5	transdecoder	CDS	25420162	25420224	.	-	0	gene_name 98009162|iws1; gene_id MSTRG.16150; transcript_id MSTRG.16150.2;
chr5	transdecoder	exon	25420162	25420224	.	-	.	gene_name 98009162|iws1; gene_id MSTRG.16150; transcript_id MSTRG.16150.2;
chr5	transdecoder	CDS	25420162	25420270	.	-	2	gene_name 98009162|iws1; gene_id MSTRG.16150; transcript_id MSTRG.16150.1;
chr5	transdecoder	exon	25420162	25420270	.	-	.	gene_name 98009162|iws1; gene_id MSTRG.16150; transcript_id MSTRG.16150.1;
chr5	transdecoder	CDS	25420497	25420614	.	-	0	gene_name 98009162|iws1; gene_id MSTRG.16150; transcript_id MSTRG.16150.1;
chr5	transdecoder	exon	25420497	25420614	.	-	.	gene_name 98009162|iws1; gene_id MSTRG.16150; transcript_id MSTRG.16150.1;
chr5	transdecoder	CDS	25420498	25420614	.	-	0	gene_name 98009162|iws1; gene_id MSTRG.16150; transcript_id MSTRG.16150.2;
chr5	transdecoder	exon	25420498	25420614	.	-	.	gene_name 98009162|iws1; gene_id MSTRG.16150; transcript_id MSTRG.16150.2;
chr5	YD_filtered	miRNA	25431025	25431047	7	-	.	gene_id "PB_351"; transcript_id "PB_351"; gene_name "hmi-novel-56"; miRNA "hmi-novel-56-3p"; pre_miRNA "hmi-novel-56"; strand "mature";
chr5	YD_filtered	pre_miRNA	25431025	25431070	7	-	.	gene_id "PB_351"; transcript_id "PB_351"; gene_name "hmi-novel-56"; miRNA "hmi-novel-56"; pre_miRNA "hmi-novel-57";
chr5	YD_filtered	miRNA	25431051	25431070	7	-	.	gene_id "PB_351"; transcript_id "PB_351"; gene_name "hmi-novel-56"; miRNA "hmi-novel-56-5p"; pre_miRNA "hmi-novel-56"; strand "star";
chr5	transdecoder	CDS	25446591	25446720	.	-	1	gene_name 98009162|iws1; gene_id MSTRG.16150; transcript_id MSTRG.16150.1;
chr5	transdecoder	CDS	25446591	25446720	.	-	1	gene_name 98009162|iws1; gene_id MSTRG.16150; transcript_id MSTRG.16150.2;
chr5	transdecoder	exon	25446591	25446720	.	-	.	gene_name 98009162|iws1; gene_id MSTRG.16150; transcript_id MSTRG.16150.1;
chr5	transdecoder	exon	25446591	25446720	.	-	.	gene_name 98009162|iws1; gene_id MSTRG.16150; transcript_id MSTRG.16150.2;
chr5	transdecoder	CDS	25446917	25447150	.	-	1	gene_name 98009162|iws1; gene_id MSTRG.16150; transcript_id MSTRG.16150.1;
chr5	transdecoder	CDS	25446917	25447150	.	-	1	gene_name 98009162|iws1; gene_id MSTRG.16150; transcript_id MSTRG.16150.2;
chr5	transdecoder	exon	25446917	25447150	.	-	.	gene_name 98009162|iws1; gene_id MSTRG.16150; transcript_id MSTRG.16150.1;
chr5	transdecoder	exon	25446917	25447150	.	-	.	gene_name 98009162|iws1; gene_id MSTRG.16150; transcript_id MSTRG.16150.2;
chr5	transdecoder	CDS	25447409	25447454	.	-	2	gene_name 98009162|iws1; gene_id MSTRG.16150; transcript_id MSTRG.16150.1;
chr5	transdecoder	CDS	25447409	25447454	.	-	2	gene_name 98009162|iws1; gene_id MSTRG.16150; transcript_id MSTRG.16150.2;
chr5	transdecoder	exon	25447409	25447454	.	-	.	gene_name 98009162|iws1; gene_id MSTRG.16150; transcript_id MSTRG.16150.1;
chr5	transdecoder	exon	25447409	25447454	.	-	.	gene_name 98009162|iws1; gene_id MSTRG.16150; transcript_id MSTRG.16150.2;
chr5	transdecoder	CDS	25447498	25447604	.	-	1	gene_name 98009162|iws1; gene_id MSTRG.16150; transcript_id MSTRG.16150.1;
chr5	transdecoder	CDS	25447498	25447604	.	-	1	gene_name 98009162|iws1; gene_id MSTRG.16150; transcript_id MSTRG.16150.2;
chr5	transdecoder	exon	25447498	25447604	.	-	.	gene_name 98009162|iws1; gene_id MSTRG.16150; transcript_id MSTRG.16150.1;
chr5	transdecoder	exon	25447498	25447604	.	-	.	gene_name 98009162|iws1; gene_id MSTRG.16150; transcript_id MSTRG.16150.2;
chr5	transdecoder	CDS	25453666	25453696	.	-	2	gene_name 98009162|iws1; gene_id MSTRG.16150; transcript_id MSTRG.16150.1;
chr5	transdecoder	CDS	25453666	25453696	.	-	2	gene_name 98009162|iws1; gene_id MSTRG.16150; transcript_id MSTRG.16150.2;
chr5	transdecoder	exon	25453666	25453696	.	-	.	gene_name 98009162|iws1; gene_id MSTRG.16150; transcript_id MSTRG.16150.1;
chr5	transdecoder	exon	25453666	25453696	.	-	.	gene_name 98009162|iws1; gene_id MSTRG.16150; transcript_id MSTRG.16150.2;
chr5	transdecoder	CDS	25453738	25453848	.	-	2	gene_name 98009162|iws1; gene_id MSTRG.16150; transcript_id MSTRG.16150.1;
chr5	transdecoder	CDS	25453738	25453848	.	-	2	gene_name 98009162|iws1; gene_id MSTRG.16150; transcript_id MSTRG.16150.2;
chr5	transdecoder	exon	25453738	25453848	.	-	.	gene_name 98009162|iws1; gene_id MSTRG.16150; transcript_id MSTRG.16150.1;
chr5	transdecoder	exon	25453738	25453848	.	-	.	gene_name 98009162|iws1; gene_id MSTRG.16150; transcript_id MSTRG.16150.2;
chr5	transdecoder	CDS	25463433	25463544	.	-	0	gene_name 98009162|iws1; gene_id MSTRG.16150; transcript_id MSTRG.16150.1;
chr5	transdecoder	CDS	25463433	25463544	.	-	0	gene_name 98009162|iws1; gene_id MSTRG.16150; transcript_id MSTRG.16150.2;
chr5	transdecoder	exon	25463433	25463544	.	-	.	gene_name 98009162|iws1; gene_id MSTRG.16150; transcript_id MSTRG.16150.1;
chr5	transdecoder	exon	25463433	25463544	.	-	.	gene_name 98009162|iws1; gene_id MSTRG.16150; transcript_id MSTRG.16150.2;
chr5	transdecoder	CDS	25463624	25463743	.	-	0	gene_name 98009162|iws1; gene_id MSTRG.16150; transcript_id MSTRG.16150.1;
chr5	transdecoder	CDS	25463624	25463743	.	-	0	gene_name 98009162|iws1; gene_id MSTRG.16150; transcript_id MSTRG.16150.2;
chr5	transdecoder	exon	25463624	25463743	.	-	.	gene_name 98009162|iws1; gene_id MSTRG.16150; transcript_id MSTRG.16150.1;
chr5	transdecoder	exon	25463624	25463743	.	-	.	gene_name 98009162|iws1; gene_id MSTRG.16150; transcript_id MSTRG.16150.2;
chr5	transdecoder	CDS	25463892	25463989	.	-	2	gene_name 98009162|iws1; gene_id MSTRG.16150; transcript_id MSTRG.16150.1;
chr5	transdecoder	CDS	25463892	25463989	.	-	2	gene_name 98009162|iws1; gene_id MSTRG.16150; transcript_id MSTRG.16150.2;
chr5	transdecoder	exon	25463892	25463989	.	-	.	gene_name 98009162|iws1; gene_id MSTRG.16150; transcript_id MSTRG.16150.1;
chr5	transdecoder	exon	25463892	25463989	.	-	.	gene_name 98009162|iws1; gene_id MSTRG.16150; transcript_id MSTRG.16150.2;
chr5	transdecoder	CDS	25464155	25464359	.	-	0	gene_name 98009162|iws1; gene_id MSTRG.16150; transcript_id MSTRG.16150.1;
chr5	transdecoder	CDS	25464155	25464359	.	-	0	gene_name 98009162|iws1; gene_id MSTRG.16150; transcript_id MSTRG.16150.2;
chr5	transdecoder	exon	25464155	25464378	.	-	.	gene_name 98009162|iws1; gene_id MSTRG.16150; transcript_id MSTRG.16150.1;
chr5	transdecoder	exon	25464155	25464378	.	-	.	gene_name 98009162|iws1; gene_id MSTRG.16150; transcript_id MSTRG.16150.2;
chr5	transdecoder	five_prime_utr	25464360	25464378	.	-	.	gene_name 98009162|iws1; gene_id MSTRG.16150; transcript_id MSTRG.16150.1;
chr5	transdecoder	five_prime_utr	25464360	25464378	.	-	.	gene_name 98009162|iws1; gene_id MSTRG.16150; transcript_id MSTRG.16150.2;
chr5	transdecoder	three_prime_utr	25496738	25496836	.	-	.	gene_name 98205002|unknown-12445; gene_id MSTRG.16151; transcript_id MSTRG.16151.1;
chr5	transdecoder	exon	25496738	25498060	.	-	.	gene_name 98205002|unknown-12445; gene_id MSTRG.16151; transcript_id MSTRG.16151.1;
chr5	transdecoder	gene	25496738	25505972	.	-	.	gene_name 98205002|unknown-12445; gene_id MSTRG.16151; transcript_id NA; gene_biotype protein_coding; Info ORF type:complete (+),score=104.40; ref_name 98205002|unknown-12445; class_code j,=; inherit_ref TRUE;
chr5	transdecoder	transcript	25496738	25505972	.	-	.	gene_name 98205002|unknown-12445; gene_id MSTRG.16151; transcript_id MSTRG.16151.1; gene_biotype protein_coding; Info ORF type:complete (+),score=104.40; ref_name 98205002|unknown-12445; class_code j,=; inherit_ref TRUE;
chr5	transdecoder	three_prime_utr	25496812	25496836	.	-	.	gene_name 98205002|unknown-12445; gene_id MSTRG.16151; transcript_id MSTRG.16151.2;
chr5	transdecoder	exon	25496812	25498060	.	-	.	gene_name 98205002|unknown-12445; gene_id MSTRG.16151; transcript_id MSTRG.16151.2;
chr5	transdecoder	transcript	25496812	25503396	.	-	.	gene_name 98205002|unknown-12445; gene_id MSTRG.16151; transcript_id MSTRG.16151.2; gene_biotype protein_coding; Info ORF type:complete (+),score=104.40; ref_name 98205002|unknown-12445; class_code j,=; inherit_ref TRUE;
chr5	transdecoder	CDS	25496837	25498060	.	-	0	gene_name 98205002|unknown-12445; gene_id MSTRG.16151; transcript_id MSTRG.16151.1;
chr5	transdecoder	CDS	25496837	25498060	.	-	0	gene_name 98205002|unknown-12445; gene_id MSTRG.16151; transcript_id MSTRG.16151.2;
chr5	transdecoder	CDS	25500658	25500883	.	-	1	gene_name 98205002|unknown-12445; gene_id MSTRG.16151; transcript_id MSTRG.16151.1;
chr5	transdecoder	CDS	25500658	25500883	.	-	1	gene_name 98205002|unknown-12445; gene_id MSTRG.16151; transcript_id MSTRG.16151.2;
chr5	transdecoder	exon	25500658	25500883	.	-	.	gene_name 98205002|unknown-12445; gene_id MSTRG.16151; transcript_id MSTRG.16151.1;
chr5	transdecoder	exon	25500658	25500883	.	-	.	gene_name 98205002|unknown-12445; gene_id MSTRG.16151; transcript_id MSTRG.16151.2;
chr5	transdecoder	CDS	25502835	25502866	.	-	0	gene_name 98205002|unknown-12445; gene_id MSTRG.16151; transcript_id MSTRG.16151.1;
chr5	transdecoder	CDS	25502835	25502866	.	-	0	gene_name 98205002|unknown-12445; gene_id MSTRG.16151; transcript_id MSTRG.16151.2;
chr5	transdecoder	exon	25502835	25502874	.	-	.	gene_name 98205002|unknown-12445; gene_id MSTRG.16151; transcript_id MSTRG.16151.1;
chr5	transdecoder	exon	25502835	25502874	.	-	.	gene_name 98205002|unknown-12445; gene_id MSTRG.16151; transcript_id MSTRG.16151.2;
chr5	transdecoder	five_prime_utr	25502867	25502874	.	-	.	gene_name 98205002|unknown-12445; gene_id MSTRG.16151; transcript_id MSTRG.16151.1;
chr5	transdecoder	five_prime_utr	25502867	25502874	.	-	.	gene_name 98205002|unknown-12445; gene_id MSTRG.16151; transcript_id MSTRG.16151.2;
chr5	transdecoder	exon	25503158	25503396	.	-	.	gene_name 98205002|unknown-12445; gene_id MSTRG.16151; transcript_id MSTRG.16151.2;
chr5	transdecoder	five_prime_utr	25503158	25503396	.	-	.	gene_name 98205002|unknown-12445; gene_id MSTRG.16151; transcript_id MSTRG.16151.2;
chr5	transdecoder	exon	25505902	25505972	.	-	.	gene_name 98205002|unknown-12445; gene_id MSTRG.16151; transcript_id MSTRG.16151.1;
chr5	transdecoder	five_prime_utr	25505902	25505972	.	-	.	gene_name 98205002|unknown-12445; gene_id MSTRG.16151; transcript_id MSTRG.16151.1;
chr5	transdecoder	CDS	25514245	25514504	.	+	0	gene_name 98042784|tmm26; gene_id MSTRG.16152; transcript_id MSTRG.16152.1;
chr5	transdecoder	exon	25514245	25514504	.	+	.	gene_name 98042784|tmm26; gene_id MSTRG.16152; transcript_id MSTRG.16152.1;
chr5	transdecoder	gene	25514245	25551387	.	+	.	gene_name 98042784|tmm26; gene_id MSTRG.16152; transcript_id NA; gene_biotype protein_coding; Info ORF type:5prime_partial (+),score=53.65,sp|Q6ZUK4|TMM26_HUMAN|32.087|8.51e-40; ref_name 98042784|tmm26; class_code =,j; inherit_ref TRUE;
chr5	transdecoder	transcript	25514245	25551387	.	+	.	gene_name 98042784|tmm26; gene_id MSTRG.16152; transcript_id MSTRG.16152.1; gene_biotype protein_coding; Info ORF type:5prime_partial (+),score=53.65,sp|Q6ZUK4|TMM26_HUMAN|32.087|8.51e-40; ref_name 98042784|tmm26; class_code =,j; inherit_ref TRUE;
chr5	transdecoder	CDS	25515999	25516146	.	+	1	gene_name 98042784|tmm26; gene_id MSTRG.16152; transcript_id MSTRG.16152.1;
chr5	transdecoder	exon	25515999	25516146	.	+	.	gene_name 98042784|tmm26; gene_id MSTRG.16152; transcript_id MSTRG.16152.1;
chr5	transdecoder	exon	25516094	25516146	.	+	.	gene_name 98042784|tmm26; gene_id MSTRG.16152; transcript_id MSTRG.16152.2;
chr5	transdecoder	transcript	25516094	25551387	.	+	.	gene_name 98042784|tmm26; gene_id MSTRG.16152; transcript_id MSTRG.16152.2; gene_biotype protein_coding; Info ORF type:5prime_partial (+),score=53.65,sp|Q6ZUK4|TMM26_HUMAN|32.087|8.51e-40; ref_name 98042784|tmm26; class_code =,j; inherit_ref TRUE;
chr5	transdecoder	CDS	25516096	25516146	.	+	0	gene_name 98042784|tmm26; gene_id MSTRG.16152; transcript_id MSTRG.16152.2;
chr5	transdecoder	three_prime_utr	25522502	25522562	.	-	.	gene_name 98037979|tba1a-6; gene_id MSTRG.16153; transcript_id MSTRG.16153.1;
chr5	transdecoder	exon	25522502	25524033	.	-	.	gene_name 98037979|tba1a-6; gene_id MSTRG.16153; transcript_id MSTRG.16153.1;
chr5	transdecoder	gene	25522502	25524033	.	-	.	gene_name 98037979|tba1a-6; gene_id MSTRG.16153; transcript_id NA; gene_biotype protein_coding; Info ORF type:complete (+),score=91.96,sp|Q71U36|TBA1A_HUMAN|98.004|0.0; ref_name 98037979|tba1a-6; class_code =; inherit_ref TRUE;
chr5	transdecoder	transcript	25522502	25524033	.	-	.	gene_name 98037979|tba1a-6; gene_id MSTRG.16153; transcript_id MSTRG.16153.1; gene_biotype protein_coding; Info ORF type:complete (+),score=91.96,sp|Q71U36|TBA1A_HUMAN|98.004|0.0; ref_name 98037979|tba1a-6; class_code =; inherit_ref TRUE;
chr5	transdecoder	CDS	25522563	25523918	.	-	0	gene_name 98037979|tba1a-6; gene_id MSTRG.16153; transcript_id MSTRG.16153.1;
chr5	transdecoder	five_prime_utr	25523919	25524033	.	-	.	gene_name 98037979|tba1a-6; gene_id MSTRG.16153; transcript_id MSTRG.16153.1;
chr5	transdecoder	CDS	25539180	25539473	.	+	0	gene_name 98042784|tmm26; gene_id MSTRG.16152; transcript_id MSTRG.16152.1;
chr5	transdecoder	CDS	25539180	25539473	.	+	0	gene_name 98042784|tmm26; gene_id MSTRG.16152; transcript_id MSTRG.16152.2;
chr5	transdecoder	exon	25539180	25539473	.	+	.	gene_name 98042784|tmm26; gene_id MSTRG.16152; transcript_id MSTRG.16152.1;
chr5	transdecoder	exon	25539180	25539473	.	+	.	gene_name 98042784|tmm26; gene_id MSTRG.16152; transcript_id MSTRG.16152.2;
chr5	transdecoder	CDS	25550829	25551050	.	+	0	gene_name 98042784|tmm26; gene_id MSTRG.16152; transcript_id MSTRG.16152.2;
chr5	transdecoder	exon	25550829	25551050	.	+	.	gene_name 98042784|tmm26; gene_id MSTRG.16152; transcript_id MSTRG.16152.2;
chr5	transdecoder	CDS	25550829	25551323	.	+	0	gene_name 98042784|tmm26; gene_id MSTRG.16152; transcript_id MSTRG.16152.1;
chr5	transdecoder	exon	25550829	25551387	.	+	.	gene_name 98042784|tmm26; gene_id MSTRG.16152; transcript_id MSTRG.16152.1;
chr5	transdecoder	CDS	25551161	25551163	.	+	0	gene_name 98042784|tmm26; gene_id MSTRG.16152; transcript_id MSTRG.16152.2;
chr5	transdecoder	exon	25551161	25551387	.	+	.	gene_name 98042784|tmm26; gene_id MSTRG.16152; transcript_id MSTRG.16152.2;
chr5	transdecoder	three_prime_utr	25551164	25551387	.	+	.	gene_name 98042784|tmm26; gene_id MSTRG.16152; transcript_id MSTRG.16152.2;
chr5	transdecoder	three_prime_utr	25551324	25551387	.	+	.	gene_name 98042784|tmm26; gene_id MSTRG.16152; transcript_id MSTRG.16152.1;
chr5	StringTie	exon	25552034	25552239	.	-	.	gene_name 98308300|unknown-19547; gene_id MSTRG.16154; transcript_id MSTRG.16154.1;
chr5	StringTie	transcript	25552034	25559838	.	-	.	gene_name 98308300|unknown-19547; gene_id MSTRG.16154; transcript_id MSTRG.16154.1; gene_biotype non-coding; Info NA; ref_name -; class_code u; inherit_ref FALSE;
chr5	StringTie	exon	25559783	25559838	.	-	.	gene_name 98308300|unknown-19547; gene_id MSTRG.16154; transcript_id MSTRG.16154.1;
chr5	StringTie	exon	25560199	25560951	.	.	.	gene_name 98113467|unknown-2609; gene_id MSTRG.16155; transcript_id MSTRG.16155.1;
chr5	StringTie	transcript	25560199	25560951	.	.	.	gene_name 98113467|unknown-2609; gene_id MSTRG.16155; transcript_id MSTRG.16155.1; gene_biotype non-coding; Info NA; ref_name 98113467|unknown-2609; class_code =; inherit_ref TRUE;
chr5	transdecoder	exon	25582307	25582647	.	+	.	gene_name 98308301|unknown-19548; gene_id MSTRG.16156; transcript_id MSTRG.16156.1;
chr5	transdecoder	gene	25582307	25582647	.	+	.	gene_name 98308301|unknown-19548; gene_id MSTRG.16156; transcript_id NA; gene_biotype protein_coding; Info ORF type:internal (-),score=13.88; ref_name -; class_code u; inherit_ref FALSE;
chr5	transdecoder	transcript	25582307	25582647	.	+	.	gene_name 98308301|unknown-19548; gene_id MSTRG.16156; transcript_id MSTRG.16156.1; gene_biotype protein_coding; Info ORF type:internal (-),score=13.88; ref_name -; class_code u; inherit_ref FALSE;
chr5	transdecoder	CDS	25582309	25582647	.	+	0	gene_name 98308301|unknown-19548; gene_id MSTRG.16156; transcript_id MSTRG.16156.1;
chr5	transdecoder	five_prime_utr	25709286	25709333	.	+	.	gene_name 98125095|unknown-6351; gene_id MSTRG.16157; transcript_id MSTRG.16157.1;
chr5	transdecoder	exon	25709286	25709734	.	+	.	gene_name 98125095|unknown-6351; gene_id MSTRG.16157; transcript_id MSTRG.16157.1;
chr5	transdecoder	gene	25709286	25709734	.	+	.	gene_name 98125095|unknown-6351; gene_id MSTRG.16157; transcript_id NA; gene_biotype protein_coding; Info ORF type:complete (-),score=16.77; ref_name 98125095|unknown-6351; class_code =; inherit_ref TRUE;
chr5	transdecoder	transcript	25709286	25709734	.	+	.	gene_name 98125095|unknown-6351; gene_id MSTRG.16157; transcript_id MSTRG.16157.1; gene_biotype protein_coding; Info ORF type:complete (-),score=16.77; ref_name 98125095|unknown-6351; class_code =; inherit_ref TRUE;
chr5	transdecoder	CDS	25709334	25709669	.	+	0	gene_name 98125095|unknown-6351; gene_id MSTRG.16157; transcript_id MSTRG.16157.1;
chr5	transdecoder	three_prime_utr	25709670	25709734	.	+	.	gene_name 98125095|unknown-6351; gene_id MSTRG.16157; transcript_id MSTRG.16157.1;
chr5	transdecoder	three_prime_utr	26315512	26315688	.	-	.	gene_name 98200840|cybr1; gene_id MSTRG.16158; transcript_id MSTRG.16158.1;
chr5	transdecoder	exon	26315512	26315853	.	-	.	gene_name 98200840|cybr1; gene_id MSTRG.16158; transcript_id MSTRG.16158.1;
chr5	transdecoder	transcript	26315512	26322203	.	-	.	gene_name 98200840|cybr1; gene_id MSTRG.16158; transcript_id MSTRG.16158.1; gene_biotype protein_coding; Info ORF type:complete (+),score=15.15,sp|Q53TN4|CYBR1_HUMAN|33.921|3.88e-36; ref_name 98200840|cybr1; class_code =,j; inherit_ref TRUE;
chr5	transdecoder	gene	26315512	26326757	.	-	.	gene_name 98200840|cybr1; gene_id MSTRG.16158; transcript_id NA; gene_biotype protein_coding; Info ORF type:complete (+),score=15.15,sp|Q53TN4|CYBR1_HUMAN|33.921|3.88e-36; ref_name 98200840|cybr1; class_code =,j; inherit_ref TRUE;
chr5	transdecoder	three_prime_utr	26315574	26315688	.	-	.	gene_name 98200840|cybr1; gene_id MSTRG.16158; transcript_id MSTRG.16158.2;
chr5	transdecoder	exon	26315574	26315853	.	-	.	gene_name 98200840|cybr1; gene_id MSTRG.16158; transcript_id MSTRG.16158.2;
chr5	transdecoder	transcript	26315574	26326757	.	-	.	gene_name 98200840|cybr1; gene_id MSTRG.16158; transcript_id MSTRG.16158.2; gene_biotype protein_coding; Info ORF type:complete (+),score=15.15,sp|Q53TN4|CYBR1_HUMAN|33.921|3.88e-36; ref_name 98200840|cybr1; class_code =,j; inherit_ref TRUE;
chr5	transdecoder	CDS	26315689	26315853	.	-	0	gene_name 98200840|cybr1; gene_id MSTRG.16158; transcript_id MSTRG.16158.1;
chr5	transdecoder	CDS	26315689	26315853	.	-	0	gene_name 98200840|cybr1; gene_id MSTRG.16158; transcript_id MSTRG.16158.2;
chr5	transdecoder	CDS	26318625	26318858	.	-	0	gene_name 98200840|cybr1; gene_id MSTRG.16158; transcript_id MSTRG.16158.2;
chr5	transdecoder	CDS	26318625	26318897	.	-	0	gene_name 98200840|cybr1; gene_id MSTRG.16158; transcript_id MSTRG.16158.1;
chr5	transdecoder	exon	26318625	26318897	.	-	.	gene_name 98200840|cybr1; gene_id MSTRG.16158; transcript_id MSTRG.16158.1;
chr5	transdecoder	exon	26318625	26318897	.	-	.	gene_name 98200840|cybr1; gene_id MSTRG.16158; transcript_id MSTRG.16158.2;
chr5	transdecoder	five_prime_utr	26318859	26318897	.	-	.	gene_name 98200840|cybr1; gene_id MSTRG.16158; transcript_id MSTRG.16158.2;
chr5	transdecoder	CDS	26321865	26322110	.	-	0	gene_name 98200840|cybr1; gene_id MSTRG.16158; transcript_id MSTRG.16158.1;
chr5	transdecoder	exon	26321865	26322203	.	-	.	gene_name 98200840|cybr1; gene_id MSTRG.16158; transcript_id MSTRG.16158.1;
chr5	transdecoder	five_prime_utr	26322111	26322203	.	-	.	gene_name 98200840|cybr1; gene_id MSTRG.16158; transcript_id MSTRG.16158.1;
chr5	transdecoder	exon	26326714	26326757	.	-	.	gene_name 98200840|cybr1; gene_id MSTRG.16158; transcript_id MSTRG.16158.2;
chr5	transdecoder	five_prime_utr	26326714	26326757	.	-	.	gene_name 98200840|cybr1; gene_id MSTRG.16158; transcript_id MSTRG.16158.2;
chr5	transdecoder	three_prime_utr	26363126	26363226	.	-	.	gene_name 98044271|st1c2-11; gene_id MSTRG.16159; transcript_id MSTRG.16159.1;
chr5	transdecoder	exon	26363126	26364201	.	-	.	gene_name 98044271|st1c2-11; gene_id MSTRG.16159; transcript_id MSTRG.16159.1;
chr5	transdecoder	gene	26363126	26364201	.	-	.	gene_name 98044271|st1c2-11; gene_id MSTRG.16159; transcript_id NA; gene_biotype protein_coding; Info ORF type:complete (+),score=41.85,sp|O00338|ST1C2_HUMAN|25.352|5.56e-18; ref_name 98044271|st1c2-11; class_code =; inherit_ref TRUE;
chr5	transdecoder	transcript	26363126	26364201	.	-	.	gene_name 98044271|st1c2-11; gene_id MSTRG.16159; transcript_id MSTRG.16159.1; gene_biotype protein_coding; Info ORF type:complete (+),score=41.85,sp|O00338|ST1C2_HUMAN|25.352|5.56e-18; ref_name 98044271|st1c2-11; class_code =; inherit_ref TRUE;
chr5	transdecoder	CDS	26363227	26364138	.	-	0	gene_name 98044271|st1c2-11; gene_id MSTRG.16159; transcript_id MSTRG.16159.1;
chr5	transdecoder	five_prime_utr	26364139	26364201	.	-	.	gene_name 98044271|st1c2-11; gene_id MSTRG.16159; transcript_id MSTRG.16159.1;
chr5	transdecoder	five_prime_utr	26415877	26415916	.	+	.	gene_name 98308302|mipep-11; gene_id MSTRG.16160; transcript_id MSTRG.16160.1;
chr5	transdecoder	exon	26415877	26418588	.	+	.	gene_name 98308302|mipep-11; gene_id MSTRG.16160; transcript_id MSTRG.16160.1;
chr5	transdecoder	gene	26415877	26418588	.	+	.	gene_name 98308302|mipep-11; gene_id MSTRG.16160; transcript_id NA; gene_biotype protein_coding; Info ORF type:complete (-),score=62.85,sp|Q99797|MIPEP_HUMAN|22.449|9.76e-06; ref_name -; class_code u; inherit_ref FALSE;
chr5	transdecoder	transcript	26415877	26418588	.	+	.	gene_name 98308302|mipep-11; gene_id MSTRG.16160; transcript_id MSTRG.16160.1; gene_biotype protein_coding; Info ORF type:complete (-),score=62.85,sp|Q99797|MIPEP_HUMAN|22.449|9.76e-06; ref_name -; class_code u; inherit_ref FALSE;
chr5	transdecoder	CDS	26415917	26417755	.	+	0	gene_name 98308302|mipep-11; gene_id MSTRG.16160; transcript_id MSTRG.16160.1;
chr5	transdecoder	three_prime_utr	26417756	26418588	.	+	.	gene_name 98308302|mipep-11; gene_id MSTRG.16160; transcript_id MSTRG.16160.1;
chr5	transdecoder	exon	26432507	26433736	.	-	.	gene_name 98308303|unknown-19549; gene_id MSTRG.16161; transcript_id MSTRG.16161.1;
chr5	transdecoder	gene	26432507	26433736	.	-	.	gene_name 98308303|unknown-19549; gene_id MSTRG.16161; transcript_id NA; gene_biotype protein_coding; Info ORF type:3prime_partial (+),score=31.53; ref_name -; class_code u; inherit_ref FALSE;
chr5	transdecoder	transcript	26432507	26433736	.	-	.	gene_name 98308303|unknown-19549; gene_id MSTRG.16161; transcript_id MSTRG.16161.1; gene_biotype protein_coding; Info ORF type:3prime_partial (+),score=31.53; ref_name -; class_code u; inherit_ref FALSE;
chr5	transdecoder	CDS	26432508	26433734	.	-	0	gene_name 98308303|unknown-19549; gene_id MSTRG.16161; transcript_id MSTRG.16161.1;
chr5	transdecoder	exon	26434588	26434605	.	+	.	gene_name 98308304|tmm26-4; gene_id MSTRG.16162; transcript_id MSTRG.16162.1;
chr5	transdecoder	five_prime_utr	26434588	26434605	.	+	.	gene_name 98308304|tmm26-4; gene_id MSTRG.16162; transcript_id MSTRG.16162.1;
chr5	transdecoder	gene	26434588	26496147	.	+	.	gene_name 98308304|tmm26-4; gene_id MSTRG.16162; transcript_id NA; gene_biotype protein_coding; Info ORF type:3prime_partial (+),score=9.83,sp|Q6ZUK4|TMM26_HUMAN|35.366|2.64e-21; ref_name -; class_code u; inherit_ref FALSE;
chr5	transdecoder	transcript	26434588	26496147	.	+	.	gene_name 98308304|tmm26-4; gene_id MSTRG.16162; transcript_id MSTRG.16162.1; gene_biotype protein_coding; Info ORF type:3prime_partial (+),score=9.83,sp|Q6ZUK4|TMM26_HUMAN|35.366|2.64e-21; ref_name -; class_code u; inherit_ref FALSE;
chr5	transdecoder	exon	26437470	26437654	.	+	.	gene_name 98308304|tmm26-4; gene_id MSTRG.16162; transcript_id MSTRG.16162.1;
chr5	transdecoder	five_prime_utr	26437470	26437654	.	+	.	gene_name 98308304|tmm26-4; gene_id MSTRG.16162; transcript_id MSTRG.16162.1;
chr5	transdecoder	five_prime_utr	26437811	26437870	.	+	.	gene_name 98308304|tmm26-4; gene_id MSTRG.16162; transcript_id MSTRG.16162.1;
chr5	transdecoder	exon	26437811	26437899	.	+	.	gene_name 98308304|tmm26-4; gene_id MSTRG.16162; transcript_id MSTRG.16162.1;
chr5	transdecoder	CDS	26437871	26437899	.	+	0	gene_name 98308304|tmm26-4; gene_id MSTRG.16162; transcript_id MSTRG.16162.1;
chr5	transdecoder	CDS	26484674	26484803	.	+	1	gene_name 98308304|tmm26-4; gene_id MSTRG.16162; transcript_id MSTRG.16162.1;
chr5	transdecoder	exon	26484674	26484803	.	+	.	gene_name 98308304|tmm26-4; gene_id MSTRG.16162; transcript_id MSTRG.16162.1;
chr5	transdecoder	CDS	26492208	26492441	.	+	0	gene_name 98308304|tmm26-4; gene_id MSTRG.16162; transcript_id MSTRG.16162.1;
chr5	transdecoder	exon	26492208	26492441	.	+	.	gene_name 98308304|tmm26-4; gene_id MSTRG.16162; transcript_id MSTRG.16162.1;
chr5	transdecoder	CDS	26496109	26496147	.	+	0	gene_name 98308304|tmm26-4; gene_id MSTRG.16162; transcript_id MSTRG.16162.1;
chr5	transdecoder	exon	26496109	26496147	.	+	.	gene_name 98308304|tmm26-4; gene_id MSTRG.16162; transcript_id MSTRG.16162.1;
chr5	transdecoder	three_prime_utr	26508099	26508197	.	-	.	gene_name 98308305|tmm26-5; gene_id MSTRG.16163; transcript_id MSTRG.16163.1;
chr5	transdecoder	exon	26508099	26508587	.	-	.	gene_name 98308305|tmm26-5; gene_id MSTRG.16163; transcript_id MSTRG.16163.1;
chr5	transdecoder	gene	26508099	26521569	.	-	.	gene_name 98308305|tmm26-5; gene_id MSTRG.16163; transcript_id NA; gene_biotype protein_coding; Info ORF type:complete (+),score=31.62,sp|Q6ZUK4|TMM26_HUMAN|29.538|6.53e-31; ref_name 98129169|tpp1-10; class_code y; inherit_ref FALSE;
chr5	transdecoder	transcript	26508099	26521569	.	-	.	gene_name 98308305|tmm26-5; gene_id MSTRG.16163; transcript_id MSTRG.16163.1; gene_biotype protein_coding; Info ORF type:complete (+),score=31.62,sp|Q6ZUK4|TMM26_HUMAN|29.538|6.53e-31; ref_name 98129169|tpp1-10; class_code y; inherit_ref FALSE;
chr5	transdecoder	CDS	26508198	26508587	.	-	0	gene_name 98308305|tmm26-5; gene_id MSTRG.16163; transcript_id MSTRG.16163.1;
chr5	transdecoder	three_prime_utr	26512253	26512308	.	-	.	gene_name 98129169|tpp1-10; gene_id MSTRG.16164; transcript_id MSTRG.16164.1;
chr5	transdecoder	exon	26512253	26513934	.	-	.	gene_name 98129169|tpp1-10; gene_id MSTRG.16164; transcript_id MSTRG.16164.1;
chr5	transdecoder	gene	26512253	26513934	.	-	.	gene_name 98129169|tpp1-10; gene_id MSTRG.16164; transcript_id NA; gene_biotype protein_coding; Info ORF type:5prime_partial (+),score=102.14,sp|O14773|TPP1_HUMAN|32.597|5.95e-69; ref_name 98129169|tpp1-10; class_code =; inherit_ref TRUE;
chr5	transdecoder	transcript	26512253	26513934	.	-	.	gene_name 98129169|tpp1-10; gene_id MSTRG.16164; transcript_id MSTRG.16164.1; gene_biotype protein_coding; Info ORF type:5prime_partial (+),score=102.14,sp|O14773|TPP1_HUMAN|32.597|5.95e-69; ref_name 98129169|tpp1-10; class_code =; inherit_ref TRUE;
chr5	transdecoder	CDS	26512309	26513934	.	-	0	gene_name 98129169|tpp1-10; gene_id MSTRG.16164; transcript_id MSTRG.16164.1;
chr5	transdecoder	CDS	26517603	26517899	.	-	0	gene_name 98308305|tmm26-5; gene_id MSTRG.16163; transcript_id MSTRG.16163.1;
chr5	transdecoder	exon	26517603	26517899	.	-	.	gene_name 98308305|tmm26-5; gene_id MSTRG.16163; transcript_id MSTRG.16163.1;
chr5	transdecoder	CDS	26518596	26518689	.	-	1	gene_name 98308305|tmm26-5; gene_id MSTRG.16163; transcript_id MSTRG.16163.1;
chr5	transdecoder	exon	26518596	26518689	.	-	.	gene_name 98308305|tmm26-5; gene_id MSTRG.16163; transcript_id MSTRG.16163.1;
chr5	transdecoder	CDS	26521320	26521501	.	-	0	gene_name 98308305|tmm26-5; gene_id MSTRG.16163; transcript_id MSTRG.16163.1;
chr5	transdecoder	exon	26521320	26521569	.	-	.	gene_name 98308305|tmm26-5; gene_id MSTRG.16163; transcript_id MSTRG.16163.1;
chr5	transdecoder	five_prime_utr	26521502	26521569	.	-	.	gene_name 98308305|tmm26-5; gene_id MSTRG.16163; transcript_id MSTRG.16163.1;
chr5	StringTie	exon	26525985	26527340	.	-	.	gene_name 98131743|unknown-3851; gene_id MSTRG.16165; transcript_id MSTRG.16165.1;
chr5	StringTie	transcript	26525985	26527340	.	-	.	gene_name 98131743|unknown-3851; gene_id MSTRG.16165; transcript_id MSTRG.16165.1; gene_biotype non-coding; Info NA; ref_name 98131743|unknown-3851; class_code k; inherit_ref TRUE;
chr5	transdecoder	three_prime_utr	26546352	26546497	.	-	.	gene_name 98202274|m3k12-3; gene_id MSTRG.16166; transcript_id MSTRG.16166.1;
chr5	transdecoder	exon	26546352	26546593	.	-	.	gene_name 98202274|m3k12-3; gene_id MSTRG.16166; transcript_id MSTRG.16166.1;
chr5	transdecoder	gene	26546352	26572858	.	-	.	gene_name 98202274|m3k12-3; gene_id MSTRG.16166; transcript_id NA; gene_biotype protein_coding; Info ORF type:complete (+),score=295.63,sp|Q12852|M3K12_HUMAN|37.743|1.01e-40; ref_name 98202274|m3k12-3; class_code =,j; inherit_ref TRUE;
chr5	transdecoder	transcript	26546352	26572858	.	-	.	gene_name 98202274|m3k12-3; gene_id MSTRG.16166; transcript_id MSTRG.16166.1; gene_biotype protein_coding; Info ORF type:complete (+),score=295.63,sp|Q12852|M3K12_HUMAN|37.743|1.01e-40; ref_name 98202274|m3k12-3; class_code =,j; inherit_ref TRUE;
chr5	transdecoder	three_prime_utr	26546368	26546497	.	-	.	gene_name 98202274|m3k12-3; gene_id MSTRG.16166; transcript_id MSTRG.16166.2;
chr5	transdecoder	exon	26546368	26546593	.	-	.	gene_name 98202274|m3k12-3; gene_id MSTRG.16166; transcript_id MSTRG.16166.2;
chr5	transdecoder	transcript	26546368	26572858	.	-	.	gene_name 98202274|m3k12-3; gene_id MSTRG.16166; transcript_id MSTRG.16166.2; gene_biotype protein_coding; Info ORF type:complete (+),score=295.63,sp|Q12852|M3K12_HUMAN|37.743|1.01e-40; ref_name 98202274|m3k12-3; class_code =,j; inherit_ref TRUE;
chr5	transdecoder	three_prime_utr	26546456	26546497	.	-	.	gene_name 98202274|m3k12-3; gene_id MSTRG.16166; transcript_id MSTRG.16166.3;
chr5	transdecoder	exon	26546456	26546593	.	-	.	gene_name 98202274|m3k12-3; gene_id MSTRG.16166; transcript_id MSTRG.16166.3;
chr5	transdecoder	transcript	26546456	26572764	.	-	.	gene_name 98202274|m3k12-3; gene_id MSTRG.16166; transcript_id MSTRG.16166.3; gene_biotype protein_coding; Info ORF type:complete (+),score=295.63,sp|Q12852|M3K12_HUMAN|37.743|1.01e-40; ref_name 98202274|m3k12-3; class_code =,j; inherit_ref TRUE;
chr5	transdecoder	CDS	26546498	26546593	.	-	0	gene_name 98202274|m3k12-3; gene_id MSTRG.16166; transcript_id MSTRG.16166.1;
chr5	transdecoder	CDS	26546498	26546593	.	-	0	gene_name 98202274|m3k12-3; gene_id MSTRG.16166; transcript_id MSTRG.16166.2;
chr5	transdecoder	CDS	26546498	26546593	.	-	0	gene_name 98202274|m3k12-3; gene_id MSTRG.16166; transcript_id MSTRG.16166.3;
chr5	transdecoder	CDS	26552327	26552493	.	-	2	gene_name 98202274|m3k12-3; gene_id MSTRG.16166; transcript_id MSTRG.16166.1;
chr5	transdecoder	CDS	26552327	26552493	.	-	2	gene_name 98202274|m3k12-3; gene_id MSTRG.16166; transcript_id MSTRG.16166.2;
chr5	transdecoder	CDS	26552327	26552493	.	-	2	gene_name 98202274|m3k12-3; gene_id MSTRG.16166; transcript_id MSTRG.16166.3;
chr5	transdecoder	exon	26552327	26552493	.	-	.	gene_name 98202274|m3k12-3; gene_id MSTRG.16166; transcript_id MSTRG.16166.1;
chr5	transdecoder	exon	26552327	26552493	.	-	.	gene_name 98202274|m3k12-3; gene_id MSTRG.16166; transcript_id MSTRG.16166.2;
chr5	transdecoder	exon	26552327	26552493	.	-	.	gene_name 98202274|m3k12-3; gene_id MSTRG.16166; transcript_id MSTRG.16166.3;
chr5	transdecoder	CDS	26552577	26552757	.	-	0	gene_name 98202274|m3k12-3; gene_id MSTRG.16166; transcript_id MSTRG.16166.1;
chr5	transdecoder	CDS	26552577	26552757	.	-	0	gene_name 98202274|m3k12-3; gene_id MSTRG.16166; transcript_id MSTRG.16166.2;
chr5	transdecoder	CDS	26552577	26552757	.	-	0	gene_name 98202274|m3k12-3; gene_id MSTRG.16166; transcript_id MSTRG.16166.3;
chr5	transdecoder	exon	26552577	26552757	.	-	.	gene_name 98202274|m3k12-3; gene_id MSTRG.16166; transcript_id MSTRG.16166.1;
chr5	transdecoder	exon	26552577	26552757	.	-	.	gene_name 98202274|m3k12-3; gene_id MSTRG.16166; transcript_id MSTRG.16166.2;
chr5	transdecoder	exon	26552577	26552757	.	-	.	gene_name 98202274|m3k12-3; gene_id MSTRG.16166; transcript_id MSTRG.16166.3;
chr5	transdecoder	CDS	26552972	26553187	.	-	0	gene_name 98202274|m3k12-3; gene_id MSTRG.16166; transcript_id MSTRG.16166.1;
chr5	transdecoder	CDS	26552972	26553187	.	-	0	gene_name 98202274|m3k12-3; gene_id MSTRG.16166; transcript_id MSTRG.16166.2;
chr5	transdecoder	CDS	26552972	26553187	.	-	0	gene_name 98202274|m3k12-3; gene_id MSTRG.16166; transcript_id MSTRG.16166.3;
chr5	transdecoder	exon	26552972	26553187	.	-	.	gene_name 98202274|m3k12-3; gene_id MSTRG.16166; transcript_id MSTRG.16166.1;
chr5	transdecoder	exon	26552972	26553187	.	-	.	gene_name 98202274|m3k12-3; gene_id MSTRG.16166; transcript_id MSTRG.16166.2;
chr5	transdecoder	exon	26552972	26553187	.	-	.	gene_name 98202274|m3k12-3; gene_id MSTRG.16166; transcript_id MSTRG.16166.3;
chr5	transdecoder	CDS	26554917	26555007	.	-	1	gene_name 98202274|m3k12-3; gene_id MSTRG.16166; transcript_id MSTRG.16166.1;
chr5	transdecoder	CDS	26554917	26555007	.	-	1	gene_name 98202274|m3k12-3; gene_id MSTRG.16166; transcript_id MSTRG.16166.2;
chr5	transdecoder	CDS	26554917	26555007	.	-	1	gene_name 98202274|m3k12-3; gene_id MSTRG.16166; transcript_id MSTRG.16166.3;
chr5	transdecoder	exon	26554917	26555007	.	-	.	gene_name 98202274|m3k12-3; gene_id MSTRG.16166; transcript_id MSTRG.16166.1;
chr5	transdecoder	exon	26554917	26555007	.	-	.	gene_name 98202274|m3k12-3; gene_id MSTRG.16166; transcript_id MSTRG.16166.2;
chr5	transdecoder	exon	26554917	26555007	.	-	.	gene_name 98202274|m3k12-3; gene_id MSTRG.16166; transcript_id MSTRG.16166.3;
chr5	transdecoder	CDS	26555050	26555231	.	-	0	gene_name 98202274|m3k12-3; gene_id MSTRG.16166; transcript_id MSTRG.16166.1;
chr5	transdecoder	CDS	26555050	26555231	.	-	0	gene_name 98202274|m3k12-3; gene_id MSTRG.16166; transcript_id MSTRG.16166.2;
chr5	transdecoder	CDS	26555050	26555231	.	-	0	gene_name 98202274|m3k12-3; gene_id MSTRG.16166; transcript_id MSTRG.16166.3;
chr5	transdecoder	exon	26555050	26555231	.	-	.	gene_name 98202274|m3k12-3; gene_id MSTRG.16166; transcript_id MSTRG.16166.1;
chr5	transdecoder	exon	26555050	26555231	.	-	.	gene_name 98202274|m3k12-3; gene_id MSTRG.16166; transcript_id MSTRG.16166.2;
chr5	transdecoder	exon	26555050	26555231	.	-	.	gene_name 98202274|m3k12-3; gene_id MSTRG.16166; transcript_id MSTRG.16166.3;
chr5	transdecoder	CDS	26557690	26557906	.	-	1	gene_name 98202274|m3k12-3; gene_id MSTRG.16166; transcript_id MSTRG.16166.1;
chr5	transdecoder	CDS	26557690	26557906	.	-	1	gene_name 98202274|m3k12-3; gene_id MSTRG.16166; transcript_id MSTRG.16166.2;
chr5	transdecoder	CDS	26557690	26557906	.	-	1	gene_name 98202274|m3k12-3; gene_id MSTRG.16166; transcript_id MSTRG.16166.3;
chr5	transdecoder	exon	26557690	26557906	.	-	.	gene_name 98202274|m3k12-3; gene_id MSTRG.16166; transcript_id MSTRG.16166.1;
chr5	transdecoder	exon	26557690	26557906	.	-	.	gene_name 98202274|m3k12-3; gene_id MSTRG.16166; transcript_id MSTRG.16166.2;
chr5	transdecoder	exon	26557690	26557906	.	-	.	gene_name 98202274|m3k12-3; gene_id MSTRG.16166; transcript_id MSTRG.16166.3;
chr5	transdecoder	CDS	26558654	26558915	.	-	2	gene_name 98202274|m3k12-3; gene_id MSTRG.16166; transcript_id MSTRG.16166.1;
chr5	transdecoder	CDS	26558654	26558915	.	-	2	gene_name 98202274|m3k12-3; gene_id MSTRG.16166; transcript_id MSTRG.16166.2;
chr5	transdecoder	CDS	26558654	26558915	.	-	2	gene_name 98202274|m3k12-3; gene_id MSTRG.16166; transcript_id MSTRG.16166.3;
chr5	transdecoder	exon	26558654	26558915	.	-	.	gene_name 98202274|m3k12-3; gene_id MSTRG.16166; transcript_id MSTRG.16166.1;
chr5	transdecoder	exon	26558654	26558915	.	-	.	gene_name 98202274|m3k12-3; gene_id MSTRG.16166; transcript_id MSTRG.16166.2;
chr5	transdecoder	exon	26558654	26558915	.	-	.	gene_name 98202274|m3k12-3; gene_id MSTRG.16166; transcript_id MSTRG.16166.3;
chr5	transdecoder	CDS	26559412	26559545	.	-	1	gene_name 98202274|m3k12-3; gene_id MSTRG.16166; transcript_id MSTRG.16166.1;
chr5	transdecoder	CDS	26559412	26559545	.	-	1	gene_name 98202274|m3k12-3; gene_id MSTRG.16166; transcript_id MSTRG.16166.2;
chr5	transdecoder	CDS	26559412	26559545	.	-	1	gene_name 98202274|m3k12-3; gene_id MSTRG.16166; transcript_id MSTRG.16166.3;
chr5	transdecoder	exon	26559412	26559545	.	-	.	gene_name 98202274|m3k12-3; gene_id MSTRG.16166; transcript_id MSTRG.16166.1;
chr5	transdecoder	exon	26559412	26559545	.	-	.	gene_name 98202274|m3k12-3; gene_id MSTRG.16166; transcript_id MSTRG.16166.2;
chr5	transdecoder	exon	26559412	26559545	.	-	.	gene_name 98202274|m3k12-3; gene_id MSTRG.16166; transcript_id MSTRG.16166.3;
chr5	transdecoder	CDS	26560284	26560477	.	-	0	gene_name 98202274|m3k12-3; gene_id MSTRG.16166; transcript_id MSTRG.16166.1;
chr5	transdecoder	CDS	26560284	26560477	.	-	0	gene_name 98202274|m3k12-3; gene_id MSTRG.16166; transcript_id MSTRG.16166.2;
chr5	transdecoder	CDS	26560284	26560477	.	-	0	gene_name 98202274|m3k12-3; gene_id MSTRG.16166; transcript_id MSTRG.16166.3;
chr5	transdecoder	exon	26560284	26560477	.	-	.	gene_name 98202274|m3k12-3; gene_id MSTRG.16166; transcript_id MSTRG.16166.1;
chr5	transdecoder	exon	26560284	26560477	.	-	.	gene_name 98202274|m3k12-3; gene_id MSTRG.16166; transcript_id MSTRG.16166.2;
chr5	transdecoder	exon	26560284	26560477	.	-	.	gene_name 98202274|m3k12-3; gene_id MSTRG.16166; transcript_id MSTRG.16166.3;
chr5	transdecoder	CDS	26560727	26560967	.	-	1	gene_name 98202274|m3k12-3; gene_id MSTRG.16166; transcript_id MSTRG.16166.1;
chr5	transdecoder	CDS	26560727	26560967	.	-	1	gene_name 98202274|m3k12-3; gene_id MSTRG.16166; transcript_id MSTRG.16166.2;
chr5	transdecoder	CDS	26560727	26560967	.	-	1	gene_name 98202274|m3k12-3; gene_id MSTRG.16166; transcript_id MSTRG.16166.3;
chr5	transdecoder	exon	26560727	26560967	.	-	.	gene_name 98202274|m3k12-3; gene_id MSTRG.16166; transcript_id MSTRG.16166.1;
chr5	transdecoder	exon	26560727	26560967	.	-	.	gene_name 98202274|m3k12-3; gene_id MSTRG.16166; transcript_id MSTRG.16166.2;
chr5	transdecoder	exon	26560727	26560967	.	-	.	gene_name 98202274|m3k12-3; gene_id MSTRG.16166; transcript_id MSTRG.16166.3;
chr5	transdecoder	CDS	26563200	26563410	.	-	2	gene_name 98202274|m3k12-3; gene_id MSTRG.16166; transcript_id MSTRG.16166.1;
chr5	transdecoder	CDS	26563200	26563410	.	-	2	gene_name 98202274|m3k12-3; gene_id MSTRG.16166; transcript_id MSTRG.16166.2;
chr5	transdecoder	CDS	26563200	26563410	.	-	2	gene_name 98202274|m3k12-3; gene_id MSTRG.16166; transcript_id MSTRG.16166.3;
chr5	transdecoder	exon	26563200	26563410	.	-	.	gene_name 98202274|m3k12-3; gene_id MSTRG.16166; transcript_id MSTRG.16166.1;
chr5	transdecoder	exon	26563200	26563410	.	-	.	gene_name 98202274|m3k12-3; gene_id MSTRG.16166; transcript_id MSTRG.16166.2;
chr5	transdecoder	exon	26563200	26563410	.	-	.	gene_name 98202274|m3k12-3; gene_id MSTRG.16166; transcript_id MSTRG.16166.3;
chr5	transdecoder	CDS	26563573	26563779	.	-	2	gene_name 98202274|m3k12-3; gene_id MSTRG.16166; transcript_id MSTRG.16166.1;
chr5	transdecoder	CDS	26563573	26563779	.	-	2	gene_name 98202274|m3k12-3; gene_id MSTRG.16166; transcript_id MSTRG.16166.2;
chr5	transdecoder	CDS	26563573	26563779	.	-	2	gene_name 98202274|m3k12-3; gene_id MSTRG.16166; transcript_id MSTRG.16166.3;
chr5	transdecoder	exon	26563573	26563779	.	-	.	gene_name 98202274|m3k12-3; gene_id MSTRG.16166; transcript_id MSTRG.16166.1;
chr5	transdecoder	exon	26563573	26563779	.	-	.	gene_name 98202274|m3k12-3; gene_id MSTRG.16166; transcript_id MSTRG.16166.2;
chr5	transdecoder	exon	26563573	26563779	.	-	.	gene_name 98202274|m3k12-3; gene_id MSTRG.16166; transcript_id MSTRG.16166.3;
chr5	transdecoder	CDS	26563821	26564249	.	-	2	gene_name 98202274|m3k12-3; gene_id MSTRG.16166; transcript_id MSTRG.16166.1;
chr5	transdecoder	CDS	26563821	26564249	.	-	2	gene_name 98202274|m3k12-3; gene_id MSTRG.16166; transcript_id MSTRG.16166.2;
chr5	transdecoder	CDS	26563821	26564249	.	-	2	gene_name 98202274|m3k12-3; gene_id MSTRG.16166; transcript_id MSTRG.16166.3;
chr5	transdecoder	exon	26563821	26564249	.	-	.	gene_name 98202274|m3k12-3; gene_id MSTRG.16166; transcript_id MSTRG.16166.1;
chr5	transdecoder	exon	26563821	26564249	.	-	.	gene_name 98202274|m3k12-3; gene_id MSTRG.16166; transcript_id MSTRG.16166.2;
chr5	transdecoder	exon	26563821	26564249	.	-	.	gene_name 98202274|m3k12-3; gene_id MSTRG.16166; transcript_id MSTRG.16166.3;
chr5	transdecoder	CDS	26564700	26565048	.	-	0	gene_name 98202274|m3k12-3; gene_id MSTRG.16166; transcript_id MSTRG.16166.1;
chr5	transdecoder	CDS	26564700	26565048	.	-	0	gene_name 98202274|m3k12-3; gene_id MSTRG.16166; transcript_id MSTRG.16166.2;
chr5	transdecoder	CDS	26564700	26565048	.	-	0	gene_name 98202274|m3k12-3; gene_id MSTRG.16166; transcript_id MSTRG.16166.3;
chr5	transdecoder	exon	26564700	26565048	.	-	.	gene_name 98202274|m3k12-3; gene_id MSTRG.16166; transcript_id MSTRG.16166.1;
chr5	transdecoder	exon	26564700	26565048	.	-	.	gene_name 98202274|m3k12-3; gene_id MSTRG.16166; transcript_id MSTRG.16166.2;
chr5	transdecoder	exon	26564700	26565048	.	-	.	gene_name 98202274|m3k12-3; gene_id MSTRG.16166; transcript_id MSTRG.16166.3;
chr5	transdecoder	CDS	26565100	26565338	.	-	2	gene_name 98202274|m3k12-3; gene_id MSTRG.16166; transcript_id MSTRG.16166.1;
chr5	transdecoder	CDS	26565100	26565338	.	-	2	gene_name 98202274|m3k12-3; gene_id MSTRG.16166; transcript_id MSTRG.16166.2;
chr5	transdecoder	CDS	26565100	26565338	.	-	2	gene_name 98202274|m3k12-3; gene_id MSTRG.16166; transcript_id MSTRG.16166.3;
chr5	transdecoder	exon	26565100	26565338	.	-	.	gene_name 98202274|m3k12-3; gene_id MSTRG.16166; transcript_id MSTRG.16166.1;
chr5	transdecoder	exon	26565100	26565338	.	-	.	gene_name 98202274|m3k12-3; gene_id MSTRG.16166; transcript_id MSTRG.16166.2;
chr5	transdecoder	exon	26565100	26565338	.	-	.	gene_name 98202274|m3k12-3; gene_id MSTRG.16166; transcript_id MSTRG.16166.3;
chr5	transdecoder	CDS	26565769	26565853	.	-	0	gene_name 98202274|m3k12-3; gene_id MSTRG.16166; transcript_id MSTRG.16166.2;
chr5	transdecoder	CDS	26565769	26566141	.	-	0	gene_name 98202274|m3k12-3; gene_id MSTRG.16166; transcript_id MSTRG.16166.1;
chr5	transdecoder	CDS	26565769	26566141	.	-	0	gene_name 98202274|m3k12-3; gene_id MSTRG.16166; transcript_id MSTRG.16166.3;
chr5	transdecoder	exon	26565769	26566141	.	-	.	gene_name 98202274|m3k12-3; gene_id MSTRG.16166; transcript_id MSTRG.16166.1;
chr5	transdecoder	exon	26565769	26566141	.	-	.	gene_name 98202274|m3k12-3; gene_id MSTRG.16166; transcript_id MSTRG.16166.2;
chr5	transdecoder	exon	26565769	26566141	.	-	.	gene_name 98202274|m3k12-3; gene_id MSTRG.16166; transcript_id MSTRG.16166.3;
chr5	transdecoder	five_prime_utr	26565854	26566141	.	-	.	gene_name 98202274|m3k12-3; gene_id MSTRG.16166; transcript_id MSTRG.16166.2;
chr5	transdecoder	exon	26566216	26566346	.	-	.	gene_name 98202274|m3k12-3; gene_id MSTRG.16166; transcript_id MSTRG.16166.2;
chr5	transdecoder	five_prime_utr	26566216	26566346	.	-	.	gene_name 98202274|m3k12-3; gene_id MSTRG.16166; transcript_id MSTRG.16166.2;
chr5	transdecoder	CDS	26566247	26566346	.	-	1	gene_name 98202274|m3k12-3; gene_id MSTRG.16166; transcript_id MSTRG.16166.1;
chr5	transdecoder	CDS	26566247	26566346	.	-	1	gene_name 98202274|m3k12-3; gene_id MSTRG.16166; transcript_id MSTRG.16166.3;
chr5	transdecoder	exon	26566247	26566346	.	-	.	gene_name 98202274|m3k12-3; gene_id MSTRG.16166; transcript_id MSTRG.16166.1;
chr5	transdecoder	exon	26566247	26566346	.	-	.	gene_name 98202274|m3k12-3; gene_id MSTRG.16166; transcript_id MSTRG.16166.3;
chr5	transdecoder	CDS	26572462	26572481	.	-	0	gene_name 98202274|m3k12-3; gene_id MSTRG.16166; transcript_id MSTRG.16166.3;
chr5	transdecoder	CDS	26572462	26572587	.	-	1	gene_name 98202274|m3k12-3; gene_id MSTRG.16166; transcript_id MSTRG.16166.1;
chr5	transdecoder	exon	26572462	26572587	.	-	.	gene_name 98202274|m3k12-3; gene_id MSTRG.16166; transcript_id MSTRG.16166.1;
chr5	transdecoder	exon	26572462	26572587	.	-	.	gene_name 98202274|m3k12-3; gene_id MSTRG.16166; transcript_id MSTRG.16166.2;
chr5	transdecoder	exon	26572462	26572587	.	-	.	gene_name 98202274|m3k12-3; gene_id MSTRG.16166; transcript_id MSTRG.16166.3;
chr5	transdecoder	five_prime_utr	26572462	26572587	.	-	.	gene_name 98202274|m3k12-3; gene_id MSTRG.16166; transcript_id MSTRG.16166.2;
chr5	transdecoder	five_prime_utr	26572482	26572587	.	-	.	gene_name 98202274|m3k12-3; gene_id MSTRG.16166; transcript_id MSTRG.16166.3;
chr5	transdecoder	exon	26572634	26572764	.	-	.	gene_name 98202274|m3k12-3; gene_id MSTRG.16166; transcript_id MSTRG.16166.3;
chr5	transdecoder	five_prime_utr	26572634	26572764	.	-	.	gene_name 98202274|m3k12-3; gene_id MSTRG.16166; transcript_id MSTRG.16166.3;
chr5	transdecoder	CDS	26572765	26572805	.	-	0	gene_name 98202274|m3k12-3; gene_id MSTRG.16166; transcript_id MSTRG.16166.1;
chr5	transdecoder	exon	26572765	26572858	.	-	.	gene_name 98202274|m3k12-3; gene_id MSTRG.16166; transcript_id MSTRG.16166.1;
chr5	transdecoder	exon	26572765	26572858	.	-	.	gene_name 98202274|m3k12-3; gene_id MSTRG.16166; transcript_id MSTRG.16166.2;
chr5	transdecoder	five_prime_utr	26572765	26572858	.	-	.	gene_name 98202274|m3k12-3; gene_id MSTRG.16166; transcript_id MSTRG.16166.2;
chr5	transdecoder	five_prime_utr	26572806	26572858	.	-	.	gene_name 98202274|m3k12-3; gene_id MSTRG.16166; transcript_id MSTRG.16166.1;
chr5	transdecoder	five_prime_utr	26577586	26577831	.	+	.	gene_name 98201881|kdm2a; gene_id MSTRG.16167; transcript_id MSTRG.16167.1;
chr5	transdecoder	exon	26577586	26581547	.	+	.	gene_name 98201881|kdm2a; gene_id MSTRG.16167; transcript_id MSTRG.16167.1;
chr5	transdecoder	gene	26577586	26594861	.	+	.	gene_name 98201881|kdm2a; gene_id MSTRG.16167; transcript_id NA; gene_biotype protein_coding; Info ORF type:complete (+),score=114.45,sp|Q9Y2K7|KDM2A_HUMAN|55.202|2.09e-131; ref_name 98201881|kdm2a; class_code k; inherit_ref TRUE;
chr5	transdecoder	transcript	26577586	26594861	.	+	.	gene_name 98201881|kdm2a; gene_id MSTRG.16167; transcript_id MSTRG.16167.1; gene_biotype protein_coding; Info ORF type:complete (+),score=114.45,sp|Q9Y2K7|KDM2A_HUMAN|55.202|2.09e-131; ref_name 98201881|kdm2a; class_code k; inherit_ref TRUE;
chr5	transdecoder	CDS	26577832	26580768	.	+	0	gene_name 98201881|kdm2a; gene_id MSTRG.16167; transcript_id MSTRG.16167.1;
chr5	transdecoder	CDS	26581299	26581547	.	+	0	gene_name 98201881|kdm2a; gene_id MSTRG.16167; transcript_id MSTRG.16167.1;
chr5	transdecoder	CDS	26584733	26585026	.	+	0	gene_name 98201881|kdm2a; gene_id MSTRG.16167; transcript_id MSTRG.16167.1;
chr5	transdecoder	exon	26584733	26586107	.	+	.	gene_name 98201881|kdm2a; gene_id MSTRG.16167; transcript_id MSTRG.16167.1;
chr5	transdecoder	CDS	26585929	26586107	.	+	0	gene_name 98201881|kdm2a; gene_id MSTRG.16167; transcript_id MSTRG.16167.1;
chr5	transdecoder	CDS	26586318	26586596	.	+	1	gene_name 98201881|kdm2a; gene_id MSTRG.16167; transcript_id MSTRG.16167.1;
chr5	transdecoder	exon	26586318	26586596	.	+	.	gene_name 98201881|kdm2a; gene_id MSTRG.16167; transcript_id MSTRG.16167.1;
chr5	transdecoder	CDS	26587193	26587343	.	+	1	gene_name 98201881|kdm2a; gene_id MSTRG.16167; transcript_id MSTRG.16167.1;
chr5	transdecoder	exon	26587193	26587343	.	+	.	gene_name 98201881|kdm2a; gene_id MSTRG.16167; transcript_id MSTRG.16167.1;
chr5	transdecoder	CDS	26594051	26594278	.	+	0	gene_name 98201881|kdm2a; gene_id MSTRG.16167; transcript_id MSTRG.16167.1;
chr5	transdecoder	exon	26594051	26594278	.	+	.	gene_name 98201881|kdm2a; gene_id MSTRG.16167; transcript_id MSTRG.16167.1;
chr5	transdecoder	CDS	26594659	26594793	.	+	0	gene_name 98201881|kdm2a; gene_id MSTRG.16167; transcript_id MSTRG.16167.1;
chr5	transdecoder	exon	26594659	26594861	.	+	.	gene_name 98201881|kdm2a; gene_id MSTRG.16167; transcript_id MSTRG.16167.1;
chr5	transdecoder	three_prime_utr	26594794	26594861	.	+	.	gene_name 98201881|kdm2a; gene_id MSTRG.16167; transcript_id MSTRG.16167.1;
chr5	transdecoder	three_prime_utr	26664409	26664542	.	-	.	gene_name 98043445|ift27; gene_id MSTRG.16168; transcript_id MSTRG.16168.1;
chr5	transdecoder	exon	26664409	26664716	.	-	.	gene_name 98043445|ift27; gene_id MSTRG.16168; transcript_id MSTRG.16168.1;
chr5	transdecoder	gene	26664409	26666814	.	-	.	gene_name 98043445|ift27; gene_id MSTRG.16168; transcript_id NA; gene_biotype protein_coding; Info ORF type:complete (+),score=32.64,sp|Q9BW83|IFT27_HUMAN|40.782|2.55e-43; ref_name 98043445|ift27; class_code =; inherit_ref TRUE;
chr5	transdecoder	transcript	26664409	26666814	.	-	.	gene_name 98043445|ift27; gene_id MSTRG.16168; transcript_id MSTRG.16168.1; gene_biotype protein_coding; Info ORF type:complete (+),score=32.64,sp|Q9BW83|IFT27_HUMAN|40.782|2.55e-43; ref_name 98043445|ift27; class_code =; inherit_ref TRUE;
chr5	transdecoder	CDS	26664543	26664716	.	-	0	gene_name 98043445|ift27; gene_id MSTRG.16168; transcript_id MSTRG.16168.1;
chr5	transdecoder	CDS	26665682	26665903	.	-	0	gene_name 98043445|ift27; gene_id MSTRG.16168; transcript_id MSTRG.16168.1;
chr5	transdecoder	exon	26665682	26665903	.	-	.	gene_name 98043445|ift27; gene_id MSTRG.16168; transcript_id MSTRG.16168.1;
chr5	transdecoder	CDS	26666531	26666710	.	-	0	gene_name 98043445|ift27; gene_id MSTRG.16168; transcript_id MSTRG.16168.1;
chr5	transdecoder	exon	26666531	26666814	.	-	.	gene_name 98043445|ift27; gene_id MSTRG.16168; transcript_id MSTRG.16168.1;
chr5	transdecoder	five_prime_utr	26666711	26666814	.	-	.	gene_name 98043445|ift27; gene_id MSTRG.16168; transcript_id MSTRG.16168.1;
chr5	transdecoder	five_prime_utr	26668216	26668588	.	+	.	gene_name 98308306|leg7-4; gene_id MSTRG.16169; transcript_id MSTRG.16169.1;
chr5	transdecoder	exon	26668216	26669192	.	+	.	gene_name 98308306|leg7-4; gene_id MSTRG.16169; transcript_id MSTRG.16169.1;
chr5	transdecoder	gene	26668216	26669192	.	+	.	gene_name 98308306|leg7-4; gene_id MSTRG.16169; transcript_id NA; gene_biotype protein_coding; Info ORF type:complete (-),score=25.21,sp|P47929|LEG7_HUMAN|29.545|1.14e-13; ref_name -; class_code u; inherit_ref FALSE;
chr5	transdecoder	transcript	26668216	26669192	.	+	.	gene_name 98308306|leg7-4; gene_id MSTRG.16169; transcript_id MSTRG.16169.1; gene_biotype protein_coding; Info ORF type:complete (-),score=25.21,sp|P47929|LEG7_HUMAN|29.545|1.14e-13; ref_name -; class_code u; inherit_ref FALSE;
chr5	transdecoder	CDS	26668589	26669062	.	+	0	gene_name 98308306|leg7-4; gene_id MSTRG.16169; transcript_id MSTRG.16169.1;
chr5	transdecoder	three_prime_utr	26669063	26669192	.	+	.	gene_name 98308306|leg7-4; gene_id MSTRG.16169; transcript_id MSTRG.16169.1;
chr5	transdecoder	five_prime_utr	26669426	26669487	.	+	.	gene_name 98050124|pgap1; gene_id MSTRG.16170; transcript_id MSTRG.16170.1;
chr5	transdecoder	exon	26669426	26669637	.	+	.	gene_name 98050124|pgap1; gene_id MSTRG.16170; transcript_id MSTRG.16170.1;
chr5	transdecoder	gene	26669426	26692256	.	+	.	gene_name 98050124|pgap1; gene_id MSTRG.16170; transcript_id NA; gene_biotype protein_coding; Info ORF type:complete (+),score=83.17,sp|Q75T13|PGAP1_HUMAN|34.000|7.91e-45; ref_name 98050124|pgap1; class_code =,j; inherit_ref TRUE;
chr5	transdecoder	transcript	26669426	26692256	.	+	.	gene_name 98050124|pgap1; gene_id MSTRG.16170; transcript_id MSTRG.16170.1; gene_biotype protein_coding; Info ORF type:complete (+),score=83.17,sp|Q75T13|PGAP1_HUMAN|34.000|7.91e-45; ref_name 98050124|pgap1; class_code =,j; inherit_ref TRUE;
chr5	transdecoder	five_prime_utr	26669442	26669487	.	+	.	gene_name 98050124|pgap1; gene_id MSTRG.16170; transcript_id MSTRG.16170.2;
chr5	transdecoder	exon	26669442	26669637	.	+	.	gene_name 98050124|pgap1; gene_id MSTRG.16170; transcript_id MSTRG.16170.2;
chr5	transdecoder	transcript	26669442	26692256	.	+	.	gene_name 98050124|pgap1; gene_id MSTRG.16170; transcript_id MSTRG.16170.2; gene_biotype protein_coding; Info ORF type:complete (+),score=83.17,sp|Q75T13|PGAP1_HUMAN|34.000|7.91e-45; ref_name 98050124|pgap1; class_code =,j; inherit_ref TRUE;
chr5	transdecoder	CDS	26669488	26669637	.	+	0	gene_name 98050124|pgap1; gene_id MSTRG.16170; transcript_id MSTRG.16170.1;
chr5	transdecoder	CDS	26669488	26669637	.	+	0	gene_name 98050124|pgap1; gene_id MSTRG.16170; transcript_id MSTRG.16170.2;
chr5	transdecoder	exon	26669498	26669637	.	+	.	gene_name 98050124|pgap1; gene_id MSTRG.16170; transcript_id MSTRG.16170.3;
chr5	transdecoder	five_prime_utr	26669498	26669637	.	+	.	gene_name 98050124|pgap1; gene_id MSTRG.16170; transcript_id MSTRG.16170.3;
chr5	transdecoder	transcript	26669498	26692256	.	+	.	gene_name 98050124|pgap1; gene_id MSTRG.16170; transcript_id MSTRG.16170.3; gene_biotype protein_coding; Info ORF type:complete (+),score=83.17,sp|Q75T13|PGAP1_HUMAN|34.000|7.91e-45; ref_name 98050124|pgap1; class_code =,j; inherit_ref TRUE;
chr5	transdecoder	five_prime_utr	26669505	26669505	.	+	.	gene_name 98050124|pgap1; gene_id MSTRG.16170; transcript_id MSTRG.16170.4;
chr5	transdecoder	exon	26669505	26669637	.	+	.	gene_name 98050124|pgap1; gene_id MSTRG.16170; transcript_id MSTRG.16170.4;
chr5	transdecoder	transcript	26669505	26686170	.	+	.	gene_name 98050124|pgap1; gene_id MSTRG.16170; transcript_id MSTRG.16170.4; gene_biotype protein_coding; Info ORF type:complete (+),score=83.17,sp|Q75T13|PGAP1_HUMAN|34.000|7.91e-45; ref_name 98050124|pgap1; class_code =,j; inherit_ref TRUE;
chr5	transdecoder	CDS	26669506	26669637	.	+	0	gene_name 98050124|pgap1; gene_id MSTRG.16170; transcript_id MSTRG.16170.4;
chr5	transdecoder	five_prime_utr	26676522	26676530	.	+	.	gene_name 98050124|pgap1; gene_id MSTRG.16170; transcript_id MSTRG.16170.3;
chr5	transdecoder	CDS	26676522	26676589	.	+	0	gene_name 98050124|pgap1; gene_id MSTRG.16170; transcript_id MSTRG.16170.1;
chr5	transdecoder	CDS	26676522	26676589	.	+	0	gene_name 98050124|pgap1; gene_id MSTRG.16170; transcript_id MSTRG.16170.2;
chr5	transdecoder	CDS	26676522	26676589	.	+	0	gene_name 98050124|pgap1; gene_id MSTRG.16170; transcript_id MSTRG.16170.4;
chr5	transdecoder	exon	26676522	26676589	.	+	.	gene_name 98050124|pgap1; gene_id MSTRG.16170; transcript_id MSTRG.16170.1;
chr5	transdecoder	exon	26676522	26676589	.	+	.	gene_name 98050124|pgap1; gene_id MSTRG.16170; transcript_id MSTRG.16170.2;
chr5	transdecoder	exon	26676522	26676589	.	+	.	gene_name 98050124|pgap1; gene_id MSTRG.16170; transcript_id MSTRG.16170.3;
chr5	transdecoder	exon	26676522	26676589	.	+	.	gene_name 98050124|pgap1; gene_id MSTRG.16170; transcript_id MSTRG.16170.4;
chr5	transdecoder	CDS	26676531	26676589	.	+	0	gene_name 98050124|pgap1; gene_id MSTRG.16170; transcript_id MSTRG.16170.3;
chr5	transdecoder	CDS	26676689	26676801	.	+	1	gene_name 98050124|pgap1; gene_id MSTRG.16170; transcript_id MSTRG.16170.1;
chr5	transdecoder	CDS	26676689	26676801	.	+	1	gene_name 98050124|pgap1; gene_id MSTRG.16170; transcript_id MSTRG.16170.2;
chr5	transdecoder	CDS	26676689	26676801	.	+	1	gene_name 98050124|pgap1; gene_id MSTRG.16170; transcript_id MSTRG.16170.3;
chr5	transdecoder	CDS	26676689	26676801	.	+	1	gene_name 98050124|pgap1; gene_id MSTRG.16170; transcript_id MSTRG.16170.4;
chr5	transdecoder	exon	26676689	26676801	.	+	.	gene_name 98050124|pgap1; gene_id MSTRG.16170; transcript_id MSTRG.16170.1;
chr5	transdecoder	exon	26676689	26676801	.	+	.	gene_name 98050124|pgap1; gene_id MSTRG.16170; transcript_id MSTRG.16170.2;
chr5	transdecoder	exon	26676689	26676801	.	+	.	gene_name 98050124|pgap1; gene_id MSTRG.16170; transcript_id MSTRG.16170.3;
chr5	transdecoder	exon	26676689	26676801	.	+	.	gene_name 98050124|pgap1; gene_id MSTRG.16170; transcript_id MSTRG.16170.4;
chr5	transdecoder	CDS	26679385	26679470	.	+	2	gene_name 98050124|pgap1; gene_id MSTRG.16170; transcript_id MSTRG.16170.1;
chr5	transdecoder	CDS	26679385	26679470	.	+	2	gene_name 98050124|pgap1; gene_id MSTRG.16170; transcript_id MSTRG.16170.2;
chr5	transdecoder	CDS	26679385	26679470	.	+	2	gene_name 98050124|pgap1; gene_id MSTRG.16170; transcript_id MSTRG.16170.3;
chr5	transdecoder	CDS	26679385	26679470	.	+	2	gene_name 98050124|pgap1; gene_id MSTRG.16170; transcript_id MSTRG.16170.4;
chr5	transdecoder	exon	26679385	26679470	.	+	.	gene_name 98050124|pgap1; gene_id MSTRG.16170; transcript_id MSTRG.16170.1;
chr5	transdecoder	exon	26679385	26679470	.	+	.	gene_name 98050124|pgap1; gene_id MSTRG.16170; transcript_id MSTRG.16170.2;
chr5	transdecoder	exon	26679385	26679470	.	+	.	gene_name 98050124|pgap1; gene_id MSTRG.16170; transcript_id MSTRG.16170.3;
chr5	transdecoder	exon	26679385	26679470	.	+	.	gene_name 98050124|pgap1; gene_id MSTRG.16170; transcript_id MSTRG.16170.4;
chr5	transdecoder	CDS	26679518	26679523	.	+	0	gene_name 98050124|pgap1; gene_id MSTRG.16170; transcript_id MSTRG.16170.2;
chr5	transdecoder	exon	26679518	26679537	.	+	.	gene_name 98050124|pgap1; gene_id MSTRG.16170; transcript_id MSTRG.16170.2;
chr5	transdecoder	CDS	26680310	26680327	.	+	0	gene_name 98050124|pgap1; gene_id MSTRG.16170; transcript_id MSTRG.16170.4;
chr5	transdecoder	exon	26680310	26680360	.	+	.	gene_name 98050124|pgap1; gene_id MSTRG.16170; transcript_id MSTRG.16170.4;
chr5	transdecoder	CDS	26680318	26680360	.	+	0	gene_name 98050124|pgap1; gene_id MSTRG.16170; transcript_id MSTRG.16170.1;
chr5	transdecoder	CDS	26680318	26680360	.	+	0	gene_name 98050124|pgap1; gene_id MSTRG.16170; transcript_id MSTRG.16170.3;
chr5	transdecoder	exon	26680318	26680360	.	+	.	gene_name 98050124|pgap1; gene_id MSTRG.16170; transcript_id MSTRG.16170.1;
chr5	transdecoder	exon	26680318	26680360	.	+	.	gene_name 98050124|pgap1; gene_id MSTRG.16170; transcript_id MSTRG.16170.2;
chr5	transdecoder	exon	26680318	26680360	.	+	.	gene_name 98050124|pgap1; gene_id MSTRG.16170; transcript_id MSTRG.16170.3;
chr5	transdecoder	CDS	26680405	26680487	.	+	2	gene_name 98050124|pgap1; gene_id MSTRG.16170; transcript_id MSTRG.16170.1;
chr5	transdecoder	CDS	26680405	26680487	.	+	2	gene_name 98050124|pgap1; gene_id MSTRG.16170; transcript_id MSTRG.16170.3;
chr5	transdecoder	exon	26680405	26680487	.	+	.	gene_name 98050124|pgap1; gene_id MSTRG.16170; transcript_id MSTRG.16170.1;
chr5	transdecoder	exon	26680405	26680487	.	+	.	gene_name 98050124|pgap1; gene_id MSTRG.16170; transcript_id MSTRG.16170.2;
chr5	transdecoder	exon	26680405	26680487	.	+	.	gene_name 98050124|pgap1; gene_id MSTRG.16170; transcript_id MSTRG.16170.3;
chr5	transdecoder	exon	26680405	26680487	.	+	.	gene_name 98050124|pgap1; gene_id MSTRG.16170; transcript_id MSTRG.16170.4;
chr5	transdecoder	CDS	26680485	26680487	.	+	0	gene_name 98050124|pgap1; gene_id MSTRG.16170; transcript_id MSTRG.16170.2;
chr5	transdecoder	CDS	26680485	26680487	.	+	0	gene_name 98050124|pgap1; gene_id MSTRG.16170; transcript_id MSTRG.16170.4;
chr5	transdecoder	CDS	26680530	26680676	.	+	0	gene_name 98050124|pgap1; gene_id MSTRG.16170; transcript_id MSTRG.16170.1;
chr5	transdecoder	CDS	26680530	26680676	.	+	0	gene_name 98050124|pgap1; gene_id MSTRG.16170; transcript_id MSTRG.16170.2;
chr5	transdecoder	CDS	26680530	26680676	.	+	0	gene_name 98050124|pgap1; gene_id MSTRG.16170; transcript_id MSTRG.16170.3;
chr5	transdecoder	CDS	26680530	26680676	.	+	0	gene_name 98050124|pgap1; gene_id MSTRG.16170; transcript_id MSTRG.16170.4;
chr5	transdecoder	exon	26680530	26680676	.	+	.	gene_name 98050124|pgap1; gene_id MSTRG.16170; transcript_id MSTRG.16170.1;
chr5	transdecoder	exon	26680530	26680676	.	+	.	gene_name 98050124|pgap1; gene_id MSTRG.16170; transcript_id MSTRG.16170.2;
chr5	transdecoder	exon	26680530	26680676	.	+	.	gene_name 98050124|pgap1; gene_id MSTRG.16170; transcript_id MSTRG.16170.3;
chr5	transdecoder	exon	26680530	26680676	.	+	.	gene_name 98050124|pgap1; gene_id MSTRG.16170; transcript_id MSTRG.16170.4;
chr5	transdecoder	CDS	26680727	26680867	.	+	0	gene_name 98050124|pgap1; gene_id MSTRG.16170; transcript_id MSTRG.16170.1;
chr5	transdecoder	CDS	26680727	26680867	.	+	0	gene_name 98050124|pgap1; gene_id MSTRG.16170; transcript_id MSTRG.16170.2;
chr5	transdecoder	CDS	26680727	26680867	.	+	0	gene_name 98050124|pgap1; gene_id MSTRG.16170; transcript_id MSTRG.16170.3;
chr5	transdecoder	CDS	26680727	26680867	.	+	0	gene_name 98050124|pgap1; gene_id MSTRG.16170; transcript_id MSTRG.16170.4;
chr5	transdecoder	exon	26680727	26680867	.	+	.	gene_name 98050124|pgap1; gene_id MSTRG.16170; transcript_id MSTRG.16170.1;
chr5	transdecoder	exon	26680727	26680867	.	+	.	gene_name 98050124|pgap1; gene_id MSTRG.16170; transcript_id MSTRG.16170.2;
chr5	transdecoder	exon	26680727	26680867	.	+	.	gene_name 98050124|pgap1; gene_id MSTRG.16170; transcript_id MSTRG.16170.3;
chr5	transdecoder	exon	26680727	26680867	.	+	.	gene_name 98050124|pgap1; gene_id MSTRG.16170; transcript_id MSTRG.16170.4;
chr5	transdecoder	CDS	26680908	26681118	.	+	0	gene_name 98050124|pgap1; gene_id MSTRG.16170; transcript_id MSTRG.16170.1;
chr5	transdecoder	CDS	26680908	26681118	.	+	0	gene_name 98050124|pgap1; gene_id MSTRG.16170; transcript_id MSTRG.16170.2;
chr5	transdecoder	CDS	26680908	26681118	.	+	0	gene_name 98050124|pgap1; gene_id MSTRG.16170; transcript_id MSTRG.16170.3;
chr5	transdecoder	CDS	26680908	26681118	.	+	0	gene_name 98050124|pgap1; gene_id MSTRG.16170; transcript_id MSTRG.16170.4;
chr5	transdecoder	exon	26680908	26681118	.	+	.	gene_name 98050124|pgap1; gene_id MSTRG.16170; transcript_id MSTRG.16170.1;
chr5	transdecoder	exon	26680908	26681118	.	+	.	gene_name 98050124|pgap1; gene_id MSTRG.16170; transcript_id MSTRG.16170.2;
chr5	transdecoder	exon	26680908	26681118	.	+	.	gene_name 98050124|pgap1; gene_id MSTRG.16170; transcript_id MSTRG.16170.3;
chr5	transdecoder	exon	26680908	26681118	.	+	.	gene_name 98050124|pgap1; gene_id MSTRG.16170; transcript_id MSTRG.16170.4;
chr5	transdecoder	CDS	26681168	26681336	.	+	2	gene_name 98050124|pgap1; gene_id MSTRG.16170; transcript_id MSTRG.16170.1;
chr5	transdecoder	CDS	26681168	26681336	.	+	2	gene_name 98050124|pgap1; gene_id MSTRG.16170; transcript_id MSTRG.16170.2;
chr5	transdecoder	CDS	26681168	26681336	.	+	2	gene_name 98050124|pgap1; gene_id MSTRG.16170; transcript_id MSTRG.16170.3;
chr5	transdecoder	CDS	26681168	26681336	.	+	2	gene_name 98050124|pgap1; gene_id MSTRG.16170; transcript_id MSTRG.16170.4;
chr5	transdecoder	exon	26681168	26681336	.	+	.	gene_name 98050124|pgap1; gene_id MSTRG.16170; transcript_id MSTRG.16170.1;
chr5	transdecoder	exon	26681168	26681336	.	+	.	gene_name 98050124|pgap1; gene_id MSTRG.16170; transcript_id MSTRG.16170.2;
chr5	transdecoder	exon	26681168	26681336	.	+	.	gene_name 98050124|pgap1; gene_id MSTRG.16170; transcript_id MSTRG.16170.3;
chr5	transdecoder	exon	26681168	26681336	.	+	.	gene_name 98050124|pgap1; gene_id MSTRG.16170; transcript_id MSTRG.16170.4;
chr5	transdecoder	CDS	26681429	26681643	.	+	1	gene_name 98050124|pgap1; gene_id MSTRG.16170; transcript_id MSTRG.16170.1;
chr5	transdecoder	CDS	26681429	26681643	.	+	1	gene_name 98050124|pgap1; gene_id MSTRG.16170; transcript_id MSTRG.16170.3;
chr5	transdecoder	CDS	26681429	26681643	.	+	1	gene_name 98050124|pgap1; gene_id MSTRG.16170; transcript_id MSTRG.16170.4;
chr5	transdecoder	exon	26681429	26681643	.	+	.	gene_name 98050124|pgap1; gene_id MSTRG.16170; transcript_id MSTRG.16170.1;
chr5	transdecoder	exon	26681429	26681643	.	+	.	gene_name 98050124|pgap1; gene_id MSTRG.16170; transcript_id MSTRG.16170.3;
chr5	transdecoder	exon	26681429	26681643	.	+	.	gene_name 98050124|pgap1; gene_id MSTRG.16170; transcript_id MSTRG.16170.4;
chr5	transdecoder	CDS	26681436	26681643	.	+	1	gene_name 98050124|pgap1; gene_id MSTRG.16170; transcript_id MSTRG.16170.2;
chr5	transdecoder	exon	26681436	26681643	.	+	.	gene_name 98050124|pgap1; gene_id MSTRG.16170; transcript_id MSTRG.16170.2;
chr5	transdecoder	CDS	26683978	26684017	.	+	2	gene_name 98050124|pgap1; gene_id MSTRG.16170; transcript_id MSTRG.16170.3;
chr5	transdecoder	exon	26683978	26684017	.	+	.	gene_name 98050124|pgap1; gene_id MSTRG.16170; transcript_id MSTRG.16170.3;
chr5	transdecoder	CDS	26683978	26684113	.	+	2	gene_name 98050124|pgap1; gene_id MSTRG.16170; transcript_id MSTRG.16170.1;
chr5	transdecoder	CDS	26683978	26684113	.	+	2	gene_name 98050124|pgap1; gene_id MSTRG.16170; transcript_id MSTRG.16170.2;
chr5	transdecoder	CDS	26683978	26684113	.	+	2	gene_name 98050124|pgap1; gene_id MSTRG.16170; transcript_id MSTRG.16170.4;
chr5	transdecoder	exon	26683978	26684113	.	+	.	gene_name 98050124|pgap1; gene_id MSTRG.16170; transcript_id MSTRG.16170.1;
chr5	transdecoder	exon	26683978	26684113	.	+	.	gene_name 98050124|pgap1; gene_id MSTRG.16170; transcript_id MSTRG.16170.2;
chr5	transdecoder	exon	26683978	26684113	.	+	.	gene_name 98050124|pgap1; gene_id MSTRG.16170; transcript_id MSTRG.16170.4;
chr5	transdecoder	CDS	26685753	26685900	.	+	1	gene_name 98050124|pgap1; gene_id MSTRG.16170; transcript_id MSTRG.16170.1;
chr5	transdecoder	CDS	26685753	26685900	.	+	1	gene_name 98050124|pgap1; gene_id MSTRG.16170; transcript_id MSTRG.16170.2;
chr5	transdecoder	CDS	26685753	26685900	.	+	1	gene_name 98050124|pgap1; gene_id MSTRG.16170; transcript_id MSTRG.16170.4;
chr5	transdecoder	exon	26685753	26685900	.	+	.	gene_name 98050124|pgap1; gene_id MSTRG.16170; transcript_id MSTRG.16170.1;
chr5	transdecoder	exon	26685753	26685900	.	+	.	gene_name 98050124|pgap1; gene_id MSTRG.16170; transcript_id MSTRG.16170.2;
chr5	transdecoder	exon	26685753	26685900	.	+	.	gene_name 98050124|pgap1; gene_id MSTRG.16170; transcript_id MSTRG.16170.4;
chr5	transdecoder	CDS	26685772	26685898	.	+	1	gene_name 98050124|pgap1; gene_id MSTRG.16170; transcript_id MSTRG.16170.3;
chr5	transdecoder	exon	26685772	26685900	.	+	.	gene_name 98050124|pgap1; gene_id MSTRG.16170; transcript_id MSTRG.16170.3;
chr5	transdecoder	CDS	26685944	26686168	.	+	0	gene_name 98050124|pgap1; gene_id MSTRG.16170; transcript_id MSTRG.16170.4;
chr5	transdecoder	CDS	26685944	26686170	.	+	0	gene_name 98050124|pgap1; gene_id MSTRG.16170; transcript_id MSTRG.16170.1;
chr5	transdecoder	CDS	26685944	26686170	.	+	0	gene_name 98050124|pgap1; gene_id MSTRG.16170; transcript_id MSTRG.16170.2;
chr5	transdecoder	exon	26685944	26686170	.	+	.	gene_name 98050124|pgap1; gene_id MSTRG.16170; transcript_id MSTRG.16170.1;
chr5	transdecoder	exon	26685944	26686170	.	+	.	gene_name 98050124|pgap1; gene_id MSTRG.16170; transcript_id MSTRG.16170.2;
chr5	transdecoder	exon	26685944	26686170	.	+	.	gene_name 98050124|pgap1; gene_id MSTRG.16170; transcript_id MSTRG.16170.3;
chr5	transdecoder	exon	26685944	26686170	.	+	.	gene_name 98050124|pgap1; gene_id MSTRG.16170; transcript_id MSTRG.16170.4;
chr5	transdecoder	CDS	26686091	26686170	.	+	0	gene_name 98050124|pgap1; gene_id MSTRG.16170; transcript_id MSTRG.16170.3;
chr5	transdecoder	three_prime_utr	26686169	26686170	.	+	.	gene_name 98050124|pgap1; gene_id MSTRG.16170; transcript_id MSTRG.16170.4;
chr5	transdecoder	CDS	26686249	26686422	.	+	1	gene_name 98050124|pgap1; gene_id MSTRG.16170; transcript_id MSTRG.16170.1;
chr5	transdecoder	CDS	26686249	26686422	.	+	1	gene_name 98050124|pgap1; gene_id MSTRG.16170; transcript_id MSTRG.16170.2;
chr5	transdecoder	CDS	26686249	26686422	.	+	1	gene_name 98050124|pgap1; gene_id MSTRG.16170; transcript_id MSTRG.16170.3;
chr5	transdecoder	exon	26686249	26686422	.	+	.	gene_name 98050124|pgap1; gene_id MSTRG.16170; transcript_id MSTRG.16170.1;
chr5	transdecoder	exon	26686249	26686422	.	+	.	gene_name 98050124|pgap1; gene_id MSTRG.16170; transcript_id MSTRG.16170.2;
chr5	transdecoder	exon	26686249	26686422	.	+	.	gene_name 98050124|pgap1; gene_id MSTRG.16170; transcript_id MSTRG.16170.3;
chr5	transdecoder	CDS	26686467	26686602	.	+	1	gene_name 98050124|pgap1; gene_id MSTRG.16170; transcript_id MSTRG.16170.1;
chr5	transdecoder	CDS	26686467	26686602	.	+	1	gene_name 98050124|pgap1; gene_id MSTRG.16170; transcript_id MSTRG.16170.2;
chr5	transdecoder	CDS	26686467	26686602	.	+	1	gene_name 98050124|pgap1; gene_id MSTRG.16170; transcript_id MSTRG.16170.3;
chr5	transdecoder	exon	26686467	26686602	.	+	.	gene_name 98050124|pgap1; gene_id MSTRG.16170; transcript_id MSTRG.16170.1;
chr5	transdecoder	exon	26686467	26686602	.	+	.	gene_name 98050124|pgap1; gene_id MSTRG.16170; transcript_id MSTRG.16170.2;
chr5	transdecoder	exon	26686467	26686602	.	+	.	gene_name 98050124|pgap1; gene_id MSTRG.16170; transcript_id MSTRG.16170.3;
chr5	transdecoder	CDS	26688371	26688421	.	+	0	gene_name 98050124|pgap1; gene_id MSTRG.16170; transcript_id MSTRG.16170.1;
chr5	transdecoder	CDS	26688371	26688421	.	+	0	gene_name 98050124|pgap1; gene_id MSTRG.16170; transcript_id MSTRG.16170.2;
chr5	transdecoder	CDS	26688371	26688421	.	+	0	gene_name 98050124|pgap1; gene_id MSTRG.16170; transcript_id MSTRG.16170.3;
chr5	transdecoder	exon	26688371	26688421	.	+	.	gene_name 98050124|pgap1; gene_id MSTRG.16170; transcript_id MSTRG.16170.1;
chr5	transdecoder	exon	26688371	26688421	.	+	.	gene_name 98050124|pgap1; gene_id MSTRG.16170; transcript_id MSTRG.16170.2;
chr5	transdecoder	exon	26688371	26688421	.	+	.	gene_name 98050124|pgap1; gene_id MSTRG.16170; transcript_id MSTRG.16170.3;
chr5	transdecoder	CDS	26688466	26688587	.	+	0	gene_name 98050124|pgap1; gene_id MSTRG.16170; transcript_id MSTRG.16170.1;
chr5	transdecoder	CDS	26688466	26688587	.	+	0	gene_name 98050124|pgap1; gene_id MSTRG.16170; transcript_id MSTRG.16170.2;
chr5	transdecoder	CDS	26688466	26688587	.	+	0	gene_name 98050124|pgap1; gene_id MSTRG.16170; transcript_id MSTRG.16170.3;
chr5	transdecoder	exon	26688466	26688587	.	+	.	gene_name 98050124|pgap1; gene_id MSTRG.16170; transcript_id MSTRG.16170.1;
chr5	transdecoder	exon	26688466	26688587	.	+	.	gene_name 98050124|pgap1; gene_id MSTRG.16170; transcript_id MSTRG.16170.2;
chr5	transdecoder	exon	26688466	26688587	.	+	.	gene_name 98050124|pgap1; gene_id MSTRG.16170; transcript_id MSTRG.16170.3;
chr5	transdecoder	CDS	26689187	26689312	.	+	1	gene_name 98050124|pgap1; gene_id MSTRG.16170; transcript_id MSTRG.16170.1;
chr5	transdecoder	CDS	26689187	26689312	.	+	1	gene_name 98050124|pgap1; gene_id MSTRG.16170; transcript_id MSTRG.16170.2;
chr5	transdecoder	CDS	26689187	26689312	.	+	1	gene_name 98050124|pgap1; gene_id MSTRG.16170; transcript_id MSTRG.16170.3;
chr5	transdecoder	exon	26689187	26689312	.	+	.	gene_name 98050124|pgap1; gene_id MSTRG.16170; transcript_id MSTRG.16170.1;
chr5	transdecoder	exon	26689187	26689312	.	+	.	gene_name 98050124|pgap1; gene_id MSTRG.16170; transcript_id MSTRG.16170.2;
chr5	transdecoder	exon	26689187	26689312	.	+	.	gene_name 98050124|pgap1; gene_id MSTRG.16170; transcript_id MSTRG.16170.3;
chr5	transdecoder	CDS	26691828	26691990	.	+	1	gene_name 98050124|pgap1; gene_id MSTRG.16170; transcript_id MSTRG.16170.1;
chr5	transdecoder	CDS	26691828	26691990	.	+	1	gene_name 98050124|pgap1; gene_id MSTRG.16170; transcript_id MSTRG.16170.2;
chr5	transdecoder	CDS	26691828	26691990	.	+	1	gene_name 98050124|pgap1; gene_id MSTRG.16170; transcript_id MSTRG.16170.3;
chr5	transdecoder	exon	26691828	26692256	.	+	.	gene_name 98050124|pgap1; gene_id MSTRG.16170; transcript_id MSTRG.16170.1;
chr5	transdecoder	exon	26691828	26692256	.	+	.	gene_name 98050124|pgap1; gene_id MSTRG.16170; transcript_id MSTRG.16170.2;
chr5	transdecoder	exon	26691828	26692256	.	+	.	gene_name 98050124|pgap1; gene_id MSTRG.16170; transcript_id MSTRG.16170.3;
chr5	transdecoder	three_prime_utr	26691991	26692256	.	+	.	gene_name 98050124|pgap1; gene_id MSTRG.16170; transcript_id MSTRG.16170.1;
chr5	transdecoder	three_prime_utr	26691991	26692256	.	+	.	gene_name 98050124|pgap1; gene_id MSTRG.16170; transcript_id MSTRG.16170.2;
chr5	transdecoder	three_prime_utr	26691991	26692256	.	+	.	gene_name 98050124|pgap1; gene_id MSTRG.16170; transcript_id MSTRG.16170.3;
chr5	StringTie	exon	26707115	26707396	.	+	.	gene_name 98308307|unknown-19550; gene_id MSTRG.16171; transcript_id MSTRG.16171.1;
chr5	StringTie	transcript	26707115	26707396	.	+	.	gene_name 98308307|unknown-19550; gene_id MSTRG.16171; transcript_id MSTRG.16171.1; gene_biotype non-coding; Info NA; ref_name -; class_code u; inherit_ref FALSE;
chr5	transdecoder	five_prime_utr	26712822	26712947	.	+	.	gene_name 98204120|src8; gene_id MSTRG.16172; transcript_id MSTRG.16172.1;
chr5	transdecoder	five_prime_utr	26712822	26712947	.	+	.	gene_name 98204120|src8; gene_id MSTRG.16172; transcript_id MSTRG.16172.2;
chr5	transdecoder	five_prime_utr	26712822	26712947	.	+	.	gene_name 98204120|src8; gene_id MSTRG.16172; transcript_id MSTRG.16172.3;
chr5	transdecoder	exon	26712822	26713057	.	+	.	gene_name 98204120|src8; gene_id MSTRG.16172; transcript_id MSTRG.16172.1;
chr5	transdecoder	exon	26712822	26713057	.	+	.	gene_name 98204120|src8; gene_id MSTRG.16172; transcript_id MSTRG.16172.2;
chr5	transdecoder	exon	26712822	26713057	.	+	.	gene_name 98204120|src8; gene_id MSTRG.16172; transcript_id MSTRG.16172.3;
chr5	transdecoder	gene	26712822	26726849	.	+	.	gene_name 98204120|src8; gene_id MSTRG.16172; transcript_id NA; gene_biotype protein_coding; Info ORF type:complete (+),score=151.07,sp|Q14247|SRC8_HUMAN|36.803|5.54e-93; ref_name 98204120|src8; class_code j; inherit_ref TRUE;
chr5	transdecoder	transcript	26712822	26726849	.	+	.	gene_name 98204120|src8; gene_id MSTRG.16172; transcript_id MSTRG.16172.1; gene_biotype protein_coding; Info ORF type:complete (+),score=151.07,sp|Q14247|SRC8_HUMAN|36.803|5.54e-93; ref_name 98204120|src8; class_code j; inherit_ref TRUE;
chr5	transdecoder	transcript	26712822	26726849	.	+	.	gene_name 98204120|src8; gene_id MSTRG.16172; transcript_id MSTRG.16172.2; gene_biotype protein_coding; Info ORF type:complete (+),score=151.07,sp|Q14247|SRC8_HUMAN|36.803|5.54e-93; ref_name 98204120|src8; class_code j; inherit_ref TRUE;
chr5	transdecoder	transcript	26712822	26726849	.	+	.	gene_name 98204120|src8; gene_id MSTRG.16172; transcript_id MSTRG.16172.3; gene_biotype protein_coding; Info ORF type:complete (+),score=151.07,sp|Q14247|SRC8_HUMAN|36.803|5.54e-93; ref_name 98204120|src8; class_code j; inherit_ref TRUE;
chr5	transdecoder	five_prime_utr	26712923	26712947	.	+	.	gene_name 98204120|src8; gene_id MSTRG.16172; transcript_id MSTRG.16172.4;
chr5	transdecoder	exon	26712923	26713057	.	+	.	gene_name 98204120|src8; gene_id MSTRG.16172; transcript_id MSTRG.16172.4;
chr5	transdecoder	transcript	26712923	26726849	.	+	.	gene_name 98204120|src8; gene_id MSTRG.16172; transcript_id MSTRG.16172.4; gene_biotype protein_coding; Info ORF type:complete (+),score=151.07,sp|Q14247|SRC8_HUMAN|36.803|5.54e-93; ref_name 98204120|src8; class_code j; inherit_ref TRUE;
chr5	transdecoder	exon	26712935	26713057	.	+	.	gene_name 98204120|src8; gene_id MSTRG.16172; transcript_id MSTRG.16172.5;
chr5	transdecoder	exon	26712935	26713057	.	+	.	gene_name 98204120|src8; gene_id MSTRG.16172; transcript_id MSTRG.16172.6;
chr5	transdecoder	five_prime_utr	26712935	26713057	.	+	.	gene_name 98204120|src8; gene_id MSTRG.16172; transcript_id MSTRG.16172.5;
chr5	transdecoder	five_prime_utr	26712935	26713057	.	+	.	gene_name 98204120|src8; gene_id MSTRG.16172; transcript_id MSTRG.16172.6;
chr5	transdecoder	transcript	26712935	26726849	.	+	.	gene_name 98204120|src8; gene_id MSTRG.16172; transcript_id MSTRG.16172.5; gene_biotype protein_coding; Info ORF type:complete (+),score=151.07,sp|Q14247|SRC8_HUMAN|36.803|5.54e-93; ref_name 98204120|src8; class_code j; inherit_ref TRUE;
chr5	transdecoder	transcript	26712935	26726849	.	+	.	gene_name 98204120|src8; gene_id MSTRG.16172; transcript_id MSTRG.16172.6; gene_biotype protein_coding; Info ORF type:complete (+),score=151.07,sp|Q14247|SRC8_HUMAN|36.803|5.54e-93; ref_name 98204120|src8; class_code j; inherit_ref TRUE;
chr5	transdecoder	CDS	26712948	26713057	.	+	0	gene_name 98204120|src8; gene_id MSTRG.16172; transcript_id MSTRG.16172.1;
chr5	transdecoder	CDS	26712948	26713057	.	+	0	gene_name 98204120|src8; gene_id MSTRG.16172; transcript_id MSTRG.16172.2;
chr5	transdecoder	CDS	26712948	26713057	.	+	0	gene_name 98204120|src8; gene_id MSTRG.16172; transcript_id MSTRG.16172.3;
chr5	transdecoder	CDS	26712948	26713057	.	+	0	gene_name 98204120|src8; gene_id MSTRG.16172; transcript_id MSTRG.16172.4;
chr5	transdecoder	five_prime_utr	26713137	26713137	.	+	.	gene_name 98204120|src8; gene_id MSTRG.16172; transcript_id MSTRG.16172.5;
chr5	transdecoder	five_prime_utr	26713137	26713137	.	+	.	gene_name 98204120|src8; gene_id MSTRG.16172; transcript_id MSTRG.16172.6;
chr5	transdecoder	CDS	26713137	26713257	.	+	1	gene_name 98204120|src8; gene_id MSTRG.16172; transcript_id MSTRG.16172.1;
chr5	transdecoder	CDS	26713137	26713257	.	+	1	gene_name 98204120|src8; gene_id MSTRG.16172; transcript_id MSTRG.16172.2;
chr5	transdecoder	CDS	26713137	26713257	.	+	1	gene_name 98204120|src8; gene_id MSTRG.16172; transcript_id MSTRG.16172.3;
chr5	transdecoder	CDS	26713137	26713257	.	+	1	gene_name 98204120|src8; gene_id MSTRG.16172; transcript_id MSTRG.16172.4;
chr5	transdecoder	exon	26713137	26713257	.	+	.	gene_name 98204120|src8; gene_id MSTRG.16172; transcript_id MSTRG.16172.1;
chr5	transdecoder	exon	26713137	26713257	.	+	.	gene_name 98204120|src8; gene_id MSTRG.16172; transcript_id MSTRG.16172.2;
chr5	transdecoder	exon	26713137	26713257	.	+	.	gene_name 98204120|src8; gene_id MSTRG.16172; transcript_id MSTRG.16172.3;
chr5	transdecoder	exon	26713137	26713257	.	+	.	gene_name 98204120|src8; gene_id MSTRG.16172; transcript_id MSTRG.16172.4;
chr5	transdecoder	exon	26713137	26713257	.	+	.	gene_name 98204120|src8; gene_id MSTRG.16172; transcript_id MSTRG.16172.5;
chr5	transdecoder	exon	26713137	26713257	.	+	.	gene_name 98204120|src8; gene_id MSTRG.16172; transcript_id MSTRG.16172.6;
chr5	transdecoder	CDS	26713138	26713257	.	+	0	gene_name 98204120|src8; gene_id MSTRG.16172; transcript_id MSTRG.16172.5;
chr5	transdecoder	CDS	26713138	26713257	.	+	0	gene_name 98204120|src8; gene_id MSTRG.16172; transcript_id MSTRG.16172.6;
chr5	transdecoder	CDS	26713850	26713960	.	+	0	gene_name 98204120|src8; gene_id MSTRG.16172; transcript_id MSTRG.16172.1;
chr5	transdecoder	CDS	26713850	26713960	.	+	0	gene_name 98204120|src8; gene_id MSTRG.16172; transcript_id MSTRG.16172.2;
chr5	transdecoder	CDS	26713850	26713960	.	+	0	gene_name 98204120|src8; gene_id MSTRG.16172; transcript_id MSTRG.16172.3;
chr5	transdecoder	CDS	26713850	26713960	.	+	0	gene_name 98204120|src8; gene_id MSTRG.16172; transcript_id MSTRG.16172.4;
chr5	transdecoder	CDS	26713850	26713960	.	+	0	gene_name 98204120|src8; gene_id MSTRG.16172; transcript_id MSTRG.16172.5;
chr5	transdecoder	CDS	26713850	26713960	.	+	0	gene_name 98204120|src8; gene_id MSTRG.16172; transcript_id MSTRG.16172.6;
chr5	transdecoder	exon	26713850	26713960	.	+	.	gene_name 98204120|src8; gene_id MSTRG.16172; transcript_id MSTRG.16172.1;
chr5	transdecoder	exon	26713850	26713960	.	+	.	gene_name 98204120|src8; gene_id MSTRG.16172; transcript_id MSTRG.16172.2;
chr5	transdecoder	exon	26713850	26713960	.	+	.	gene_name 98204120|src8; gene_id MSTRG.16172; transcript_id MSTRG.16172.3;
chr5	transdecoder	exon	26713850	26713960	.	+	.	gene_name 98204120|src8; gene_id MSTRG.16172; transcript_id MSTRG.16172.4;
chr5	transdecoder	exon	26713850	26713960	.	+	.	gene_name 98204120|src8; gene_id MSTRG.16172; transcript_id MSTRG.16172.5;
chr5	transdecoder	exon	26713850	26713960	.	+	.	gene_name 98204120|src8; gene_id MSTRG.16172; transcript_id MSTRG.16172.6;
chr5	transdecoder	CDS	26714195	26714305	.	+	0	gene_name 98204120|src8; gene_id MSTRG.16172; transcript_id MSTRG.16172.1;
chr5	transdecoder	CDS	26714195	26714305	.	+	0	gene_name 98204120|src8; gene_id MSTRG.16172; transcript_id MSTRG.16172.2;
chr5	transdecoder	CDS	26714195	26714305	.	+	0	gene_name 98204120|src8; gene_id MSTRG.16172; transcript_id MSTRG.16172.3;
chr5	transdecoder	CDS	26714195	26714305	.	+	0	gene_name 98204120|src8; gene_id MSTRG.16172; transcript_id MSTRG.16172.4;
chr5	transdecoder	CDS	26714195	26714305	.	+	0	gene_name 98204120|src8; gene_id MSTRG.16172; transcript_id MSTRG.16172.5;
chr5	transdecoder	CDS	26714195	26714305	.	+	0	gene_name 98204120|src8; gene_id MSTRG.16172; transcript_id MSTRG.16172.6;
chr5	transdecoder	exon	26714195	26714305	.	+	.	gene_name 98204120|src8; gene_id MSTRG.16172; transcript_id MSTRG.16172.1;
chr5	transdecoder	exon	26714195	26714305	.	+	.	gene_name 98204120|src8; gene_id MSTRG.16172; transcript_id MSTRG.16172.2;
chr5	transdecoder	exon	26714195	26714305	.	+	.	gene_name 98204120|src8; gene_id MSTRG.16172; transcript_id MSTRG.16172.3;
chr5	transdecoder	exon	26714195	26714305	.	+	.	gene_name 98204120|src8; gene_id MSTRG.16172; transcript_id MSTRG.16172.4;
chr5	transdecoder	exon	26714195	26714305	.	+	.	gene_name 98204120|src8; gene_id MSTRG.16172; transcript_id MSTRG.16172.5;
chr5	transdecoder	exon	26714195	26714305	.	+	.	gene_name 98204120|src8; gene_id MSTRG.16172; transcript_id MSTRG.16172.6;
chr5	transdecoder	CDS	26718255	26718365	.	+	0	gene_name 98204120|src8; gene_id MSTRG.16172; transcript_id MSTRG.16172.1;
chr5	transdecoder	CDS	26718255	26718365	.	+	0	gene_name 98204120|src8; gene_id MSTRG.16172; transcript_id MSTRG.16172.2;
chr5	transdecoder	CDS	26718255	26718365	.	+	0	gene_name 98204120|src8; gene_id MSTRG.16172; transcript_id MSTRG.16172.4;
chr5	transdecoder	CDS	26718255	26718365	.	+	0	gene_name 98204120|src8; gene_id MSTRG.16172; transcript_id MSTRG.16172.5;
chr5	transdecoder	exon	26718255	26718365	.	+	.	gene_name 98204120|src8; gene_id MSTRG.16172; transcript_id MSTRG.16172.1;
chr5	transdecoder	exon	26718255	26718365	.	+	.	gene_name 98204120|src8; gene_id MSTRG.16172; transcript_id MSTRG.16172.2;
chr5	transdecoder	exon	26718255	26718365	.	+	.	gene_name 98204120|src8; gene_id MSTRG.16172; transcript_id MSTRG.16172.4;
chr5	transdecoder	exon	26718255	26718365	.	+	.	gene_name 98204120|src8; gene_id MSTRG.16172; transcript_id MSTRG.16172.5;
chr5	transdecoder	CDS	26718512	26718566	.	+	0	gene_name 98204120|src8; gene_id MSTRG.16172; transcript_id MSTRG.16172.1;
chr5	transdecoder	CDS	26718512	26718566	.	+	0	gene_name 98204120|src8; gene_id MSTRG.16172; transcript_id MSTRG.16172.2;
chr5	transdecoder	CDS	26718512	26718566	.	+	0	gene_name 98204120|src8; gene_id MSTRG.16172; transcript_id MSTRG.16172.3;
chr5	transdecoder	CDS	26718512	26718566	.	+	0	gene_name 98204120|src8; gene_id MSTRG.16172; transcript_id MSTRG.16172.4;
chr5	transdecoder	CDS	26718512	26718566	.	+	0	gene_name 98204120|src8; gene_id MSTRG.16172; transcript_id MSTRG.16172.5;
chr5	transdecoder	CDS	26718512	26718566	.	+	0	gene_name 98204120|src8; gene_id MSTRG.16172; transcript_id MSTRG.16172.6;
chr5	transdecoder	exon	26718512	26718566	.	+	.	gene_name 98204120|src8; gene_id MSTRG.16172; transcript_id MSTRG.16172.1;
chr5	transdecoder	exon	26718512	26718566	.	+	.	gene_name 98204120|src8; gene_id MSTRG.16172; transcript_id MSTRG.16172.2;
chr5	transdecoder	exon	26718512	26718566	.	+	.	gene_name 98204120|src8; gene_id MSTRG.16172; transcript_id MSTRG.16172.3;
chr5	transdecoder	exon	26718512	26718566	.	+	.	gene_name 98204120|src8; gene_id MSTRG.16172; transcript_id MSTRG.16172.4;
chr5	transdecoder	exon	26718512	26718566	.	+	.	gene_name 98204120|src8; gene_id MSTRG.16172; transcript_id MSTRG.16172.5;
chr5	transdecoder	exon	26718512	26718566	.	+	.	gene_name 98204120|src8; gene_id MSTRG.16172; transcript_id MSTRG.16172.6;
chr5	transdecoder	CDS	26718805	26718921	.	+	2	gene_name 98204120|src8; gene_id MSTRG.16172; transcript_id MSTRG.16172.1;
chr5	transdecoder	CDS	26718805	26718921	.	+	2	gene_name 98204120|src8; gene_id MSTRG.16172; transcript_id MSTRG.16172.2;
chr5	transdecoder	CDS	26718805	26718921	.	+	2	gene_name 98204120|src8; gene_id MSTRG.16172; transcript_id MSTRG.16172.3;
chr5	transdecoder	CDS	26718805	26718921	.	+	2	gene_name 98204120|src8; gene_id MSTRG.16172; transcript_id MSTRG.16172.4;
chr5	transdecoder	CDS	26718805	26718921	.	+	2	gene_name 98204120|src8; gene_id MSTRG.16172; transcript_id MSTRG.16172.5;
chr5	transdecoder	CDS	26718805	26718921	.	+	2	gene_name 98204120|src8; gene_id MSTRG.16172; transcript_id MSTRG.16172.6;
chr5	transdecoder	exon	26718805	26718921	.	+	.	gene_name 98204120|src8; gene_id MSTRG.16172; transcript_id MSTRG.16172.1;
chr5	transdecoder	exon	26718805	26718921	.	+	.	gene_name 98204120|src8; gene_id MSTRG.16172; transcript_id MSTRG.16172.2;
chr5	transdecoder	exon	26718805	26718921	.	+	.	gene_name 98204120|src8; gene_id MSTRG.16172; transcript_id MSTRG.16172.3;
chr5	transdecoder	exon	26718805	26718921	.	+	.	gene_name 98204120|src8; gene_id MSTRG.16172; transcript_id MSTRG.16172.4;
chr5	transdecoder	exon	26718805	26718921	.	+	.	gene_name 98204120|src8; gene_id MSTRG.16172; transcript_id MSTRG.16172.5;
chr5	transdecoder	exon	26718805	26718921	.	+	.	gene_name 98204120|src8; gene_id MSTRG.16172; transcript_id MSTRG.16172.6;
chr5	transdecoder	five_prime_utr	26719054	26719877	.	+	.	gene_name 98207590|unknown-12340; gene_id 98207590|unknown-12340; transcript_id 98207590|unknown-12340.1;
chr5	transdecoder	exon	26719054	26721241	.	+	.	gene_name 98207590|unknown-12340; gene_id 98207590|unknown-12340; transcript_id 98207590|unknown-12340.1;
chr5	transdecoder	gene	26719054	26721241	.	+	.	gene_name 98207590|unknown-12340; gene_id 98207590|unknown-12340; transcript_id NA; gene_biotype protein_coding; Info ORF type:complete (+),score=59.19; ref_name 98207590|unknown-12340; class_code =; inherit_ref TRUE;
chr5	transdecoder	transcript	26719054	26721241	.	+	.	gene_name 98207590|unknown-12340; gene_id 98207590|unknown-12340; transcript_id 98207590|unknown-12340.1; gene_biotype protein_coding; Info ORF type:complete (+),score=59.19; ref_name 98207590|unknown-12340; class_code =; inherit_ref TRUE;
chr5	SAM2GTF	exon	26719333	26719632	.	+	.	gene_name 98132141|unknown-8206; gene_id 98132141|unknown-8206; transcript_id 98132141|unknown-8206.1;
chr5	SAM2GTF	transcript	26719333	26719846	.	+	.	gene_name 98132141|unknown-8206; gene_id 98132141|unknown-8206; transcript_id 98132141|unknown-8206.1; gene_biotype non-coding; Info NA; ref_name 98132141|unknown-8206; class_code =; inherit_ref TRUE;
chr5	SAM2GTF	exon	26719785	26719846	.	+	.	gene_name 98132141|unknown-8206; gene_id 98132141|unknown-8206; transcript_id 98132141|unknown-8206.1;
chr5	transdecoder	CDS	26719878	26721236	.	+	0	gene_name 98207590|unknown-12340; gene_id 98207590|unknown-12340; transcript_id 98207590|unknown-12340.1;
chr5	transdecoder	three_prime_utr	26721237	26721241	.	+	.	gene_name 98207590|unknown-12340; gene_id 98207590|unknown-12340; transcript_id 98207590|unknown-12340.1;
chr5	transdecoder	CDS	26723812	26724451	.	+	2	gene_name 98204120|src8; gene_id MSTRG.16172; transcript_id MSTRG.16172.1;
chr5	transdecoder	CDS	26723812	26724451	.	+	2	gene_name 98204120|src8; gene_id MSTRG.16172; transcript_id MSTRG.16172.2;
chr5	transdecoder	CDS	26723812	26724451	.	+	2	gene_name 98204120|src8; gene_id MSTRG.16172; transcript_id MSTRG.16172.3;
chr5	transdecoder	CDS	26723812	26724451	.	+	2	gene_name 98204120|src8; gene_id MSTRG.16172; transcript_id MSTRG.16172.4;
chr5	transdecoder	CDS	26723812	26724451	.	+	2	gene_name 98204120|src8; gene_id MSTRG.16172; transcript_id MSTRG.16172.5;
chr5	transdecoder	CDS	26723812	26724451	.	+	2	gene_name 98204120|src8; gene_id MSTRG.16172; transcript_id MSTRG.16172.6;
chr5	transdecoder	exon	26723812	26724451	.	+	.	gene_name 98204120|src8; gene_id MSTRG.16172; transcript_id MSTRG.16172.1;
chr5	transdecoder	exon	26723812	26724451	.	+	.	gene_name 98204120|src8; gene_id MSTRG.16172; transcript_id MSTRG.16172.2;
chr5	transdecoder	exon	26723812	26724451	.	+	.	gene_name 98204120|src8; gene_id MSTRG.16172; transcript_id MSTRG.16172.3;
chr5	transdecoder	exon	26723812	26724451	.	+	.	gene_name 98204120|src8; gene_id MSTRG.16172; transcript_id MSTRG.16172.4;
chr5	transdecoder	exon	26723812	26724451	.	+	.	gene_name 98204120|src8; gene_id MSTRG.16172; transcript_id MSTRG.16172.5;
chr5	transdecoder	exon	26723812	26724451	.	+	.	gene_name 98204120|src8; gene_id MSTRG.16172; transcript_id MSTRG.16172.6;
chr5	transdecoder	CDS	26724664	26724710	.	+	1	gene_name 98204120|src8; gene_id MSTRG.16172; transcript_id MSTRG.16172.1;
chr5	transdecoder	CDS	26724664	26724710	.	+	1	gene_name 98204120|src8; gene_id MSTRG.16172; transcript_id MSTRG.16172.2;
chr5	transdecoder	CDS	26724664	26724710	.	+	1	gene_name 98204120|src8; gene_id MSTRG.16172; transcript_id MSTRG.16172.3;
chr5	transdecoder	CDS	26724664	26724710	.	+	1	gene_name 98204120|src8; gene_id MSTRG.16172; transcript_id MSTRG.16172.4;
chr5	transdecoder	CDS	26724664	26724710	.	+	1	gene_name 98204120|src8; gene_id MSTRG.16172; transcript_id MSTRG.16172.5;
chr5	transdecoder	CDS	26724664	26724710	.	+	1	gene_name 98204120|src8; gene_id MSTRG.16172; transcript_id MSTRG.16172.6;
chr5	transdecoder	exon	26724664	26724710	.	+	.	gene_name 98204120|src8; gene_id MSTRG.16172; transcript_id MSTRG.16172.1;
chr5	transdecoder	exon	26724664	26724710	.	+	.	gene_name 98204120|src8; gene_id MSTRG.16172; transcript_id MSTRG.16172.2;
chr5	transdecoder	exon	26724664	26724710	.	+	.	gene_name 98204120|src8; gene_id MSTRG.16172; transcript_id MSTRG.16172.3;
chr5	transdecoder	exon	26724664	26724710	.	+	.	gene_name 98204120|src8; gene_id MSTRG.16172; transcript_id MSTRG.16172.4;
chr5	transdecoder	exon	26724664	26724710	.	+	.	gene_name 98204120|src8; gene_id MSTRG.16172; transcript_id MSTRG.16172.5;
chr5	transdecoder	exon	26724664	26724710	.	+	.	gene_name 98204120|src8; gene_id MSTRG.16172; transcript_id MSTRG.16172.6;
chr5	transdecoder	CDS	26724757	26724767	.	+	2	gene_name 98204120|src8; gene_id MSTRG.16172; transcript_id MSTRG.16172.4;
chr5	transdecoder	CDS	26724757	26724767	.	+	2	gene_name 98204120|src8; gene_id MSTRG.16172; transcript_id MSTRG.16172.5;
chr5	transdecoder	CDS	26724757	26724767	.	+	2	gene_name 98204120|src8; gene_id MSTRG.16172; transcript_id MSTRG.16172.6;
chr5	transdecoder	exon	26724757	26724767	.	+	.	gene_name 98204120|src8; gene_id MSTRG.16172; transcript_id MSTRG.16172.4;
chr5	transdecoder	exon	26724757	26724767	.	+	.	gene_name 98204120|src8; gene_id MSTRG.16172; transcript_id MSTRG.16172.5;
chr5	transdecoder	exon	26724757	26724767	.	+	.	gene_name 98204120|src8; gene_id MSTRG.16172; transcript_id MSTRG.16172.6;
chr5	transdecoder	CDS	26725345	26725362	.	+	0	gene_name 98204120|src8; gene_id MSTRG.16172; transcript_id MSTRG.16172.4;
chr5	transdecoder	CDS	26725345	26725362	.	+	0	gene_name 98204120|src8; gene_id MSTRG.16172; transcript_id MSTRG.16172.5;
chr5	transdecoder	CDS	26725345	26725362	.	+	0	gene_name 98204120|src8; gene_id MSTRG.16172; transcript_id MSTRG.16172.6;
chr5	transdecoder	CDS	26725345	26725481	.	+	2	gene_name 98204120|src8; gene_id MSTRG.16172; transcript_id MSTRG.16172.1;
chr5	transdecoder	CDS	26725345	26725481	.	+	2	gene_name 98204120|src8; gene_id MSTRG.16172; transcript_id MSTRG.16172.2;
chr5	transdecoder	CDS	26725345	26725481	.	+	2	gene_name 98204120|src8; gene_id MSTRG.16172; transcript_id MSTRG.16172.3;
chr5	transdecoder	exon	26725345	26725481	.	+	.	gene_name 98204120|src8; gene_id MSTRG.16172; transcript_id MSTRG.16172.1;
chr5	transdecoder	exon	26725345	26725481	.	+	.	gene_name 98204120|src8; gene_id MSTRG.16172; transcript_id MSTRG.16172.2;
chr5	transdecoder	exon	26725345	26725481	.	+	.	gene_name 98204120|src8; gene_id MSTRG.16172; transcript_id MSTRG.16172.3;
chr5	transdecoder	exon	26725345	26725481	.	+	.	gene_name 98204120|src8; gene_id MSTRG.16172; transcript_id MSTRG.16172.4;
chr5	transdecoder	exon	26725345	26725481	.	+	.	gene_name 98204120|src8; gene_id MSTRG.16172; transcript_id MSTRG.16172.5;
chr5	transdecoder	exon	26725345	26725481	.	+	.	gene_name 98204120|src8; gene_id MSTRG.16172; transcript_id MSTRG.16172.6;
chr5	transdecoder	three_prime_utr	26725363	26725481	.	+	.	gene_name 98204120|src8; gene_id MSTRG.16172; transcript_id MSTRG.16172.4;
chr5	transdecoder	three_prime_utr	26725363	26725481	.	+	.	gene_name 98204120|src8; gene_id MSTRG.16172; transcript_id MSTRG.16172.5;
chr5	transdecoder	three_prime_utr	26725363	26725481	.	+	.	gene_name 98204120|src8; gene_id MSTRG.16172; transcript_id MSTRG.16172.6;
chr5	transdecoder	CDS	26726312	26726329	.	+	0	gene_name 98204120|src8; gene_id MSTRG.16172; transcript_id MSTRG.16172.1;
chr5	transdecoder	exon	26726312	26726329	.	+	.	gene_name 98204120|src8; gene_id MSTRG.16172; transcript_id MSTRG.16172.1;
chr5	transdecoder	exon	26726312	26726329	.	+	.	gene_name 98204120|src8; gene_id MSTRG.16172; transcript_id MSTRG.16172.4;
chr5	transdecoder	three_prime_utr	26726312	26726329	.	+	.	gene_name 98204120|src8; gene_id MSTRG.16172; transcript_id MSTRG.16172.4;
chr5	transdecoder	CDS	26726481	26726550	.	+	0	gene_name 98204120|src8; gene_id MSTRG.16172; transcript_id MSTRG.16172.1;
chr5	transdecoder	CDS	26726481	26726550	.	+	0	gene_name 98204120|src8; gene_id MSTRG.16172; transcript_id MSTRG.16172.2;
chr5	transdecoder	CDS	26726481	26726550	.	+	0	gene_name 98204120|src8; gene_id MSTRG.16172; transcript_id MSTRG.16172.3;
chr5	transdecoder	exon	26726481	26726550	.	+	.	gene_name 98204120|src8; gene_id MSTRG.16172; transcript_id MSTRG.16172.1;
chr5	transdecoder	exon	26726481	26726550	.	+	.	gene_name 98204120|src8; gene_id MSTRG.16172; transcript_id MSTRG.16172.2;
chr5	transdecoder	exon	26726481	26726550	.	+	.	gene_name 98204120|src8; gene_id MSTRG.16172; transcript_id MSTRG.16172.3;
chr5	transdecoder	exon	26726481	26726550	.	+	.	gene_name 98204120|src8; gene_id MSTRG.16172; transcript_id MSTRG.16172.4;
chr5	transdecoder	exon	26726481	26726550	.	+	.	gene_name 98204120|src8; gene_id MSTRG.16172; transcript_id MSTRG.16172.5;
chr5	transdecoder	exon	26726481	26726550	.	+	.	gene_name 98204120|src8; gene_id MSTRG.16172; transcript_id MSTRG.16172.6;
chr5	transdecoder	three_prime_utr	26726481	26726550	.	+	.	gene_name 98204120|src8; gene_id MSTRG.16172; transcript_id MSTRG.16172.4;
chr5	transdecoder	three_prime_utr	26726481	26726550	.	+	.	gene_name 98204120|src8; gene_id MSTRG.16172; transcript_id MSTRG.16172.5;
chr5	transdecoder	three_prime_utr	26726481	26726550	.	+	.	gene_name 98204120|src8; gene_id MSTRG.16172; transcript_id MSTRG.16172.6;
chr5	transdecoder	CDS	26726601	26726734	.	+	2	gene_name 98204120|src8; gene_id MSTRG.16172; transcript_id MSTRG.16172.1;
chr5	transdecoder	CDS	26726601	26726734	.	+	2	gene_name 98204120|src8; gene_id MSTRG.16172; transcript_id MSTRG.16172.2;
chr5	transdecoder	CDS	26726601	26726734	.	+	2	gene_name 98204120|src8; gene_id MSTRG.16172; transcript_id MSTRG.16172.3;
chr5	transdecoder	exon	26726601	26726849	.	+	.	gene_name 98204120|src8; gene_id MSTRG.16172; transcript_id MSTRG.16172.1;
chr5	transdecoder	exon	26726601	26726849	.	+	.	gene_name 98204120|src8; gene_id MSTRG.16172; transcript_id MSTRG.16172.2;
chr5	transdecoder	exon	26726601	26726849	.	+	.	gene_name 98204120|src8; gene_id MSTRG.16172; transcript_id MSTRG.16172.3;
chr5	transdecoder	exon	26726601	26726849	.	+	.	gene_name 98204120|src8; gene_id MSTRG.16172; transcript_id MSTRG.16172.4;
chr5	transdecoder	exon	26726601	26726849	.	+	.	gene_name 98204120|src8; gene_id MSTRG.16172; transcript_id MSTRG.16172.5;
chr5	transdecoder	exon	26726601	26726849	.	+	.	gene_name 98204120|src8; gene_id MSTRG.16172; transcript_id MSTRG.16172.6;
chr5	transdecoder	three_prime_utr	26726601	26726849	.	+	.	gene_name 98204120|src8; gene_id MSTRG.16172; transcript_id MSTRG.16172.4;
chr5	transdecoder	three_prime_utr	26726601	26726849	.	+	.	gene_name 98204120|src8; gene_id MSTRG.16172; transcript_id MSTRG.16172.5;
chr5	transdecoder	three_prime_utr	26726601	26726849	.	+	.	gene_name 98204120|src8; gene_id MSTRG.16172; transcript_id MSTRG.16172.6;
chr5	transdecoder	three_prime_utr	26726735	26726849	.	+	.	gene_name 98204120|src8; gene_id MSTRG.16172; transcript_id MSTRG.16172.1;
chr5	transdecoder	three_prime_utr	26726735	26726849	.	+	.	gene_name 98204120|src8; gene_id MSTRG.16172; transcript_id MSTRG.16172.2;
chr5	transdecoder	three_prime_utr	26726735	26726849	.	+	.	gene_name 98204120|src8; gene_id MSTRG.16172; transcript_id MSTRG.16172.3;
chr5	StringTie	exon	26740363	26740687	.	.	.	gene_name 98308308|unknown-19551; gene_id MSTRG.16173; transcript_id MSTRG.16173.1;
chr5	StringTie	transcript	26740363	26740687	.	.	.	gene_name 98308308|unknown-19551; gene_id MSTRG.16173; transcript_id MSTRG.16173.1; gene_biotype non-coding; Info NA; ref_name -; class_code u; inherit_ref FALSE;
chr5	transdecoder	three_prime_utr	26743929	26744184	.	-	.	gene_name 98037057|pcgf1; gene_id MSTRG.16174; transcript_id MSTRG.16174.1;
chr5	transdecoder	exon	26743929	26744345	.	-	.	gene_name 98037057|pcgf1; gene_id MSTRG.16174; transcript_id MSTRG.16174.1;
chr5	transdecoder	gene	26743929	26752660	.	-	.	gene_name 98037057|pcgf1; gene_id MSTRG.16174; transcript_id NA; gene_biotype protein_coding; Info ORF type:complete (+),score=66.74,sp|Q9BSM1|PCGF1_HUMAN|30.493|2.09e-24; ref_name 98037057|pcgf1; class_code =,j; inherit_ref TRUE;
chr5	transdecoder	transcript	26743929	26752660	.	-	.	gene_name 98037057|pcgf1; gene_id MSTRG.16174; transcript_id MSTRG.16174.1; gene_biotype protein_coding; Info ORF type:complete (+),score=66.74,sp|Q9BSM1|PCGF1_HUMAN|30.493|2.09e-24; ref_name 98037057|pcgf1; class_code =,j; inherit_ref TRUE;
chr5	transdecoder	exon	26744001	26744345	.	-	.	gene_name 98037057|pcgf1; gene_id MSTRG.16174; transcript_id MSTRG.16174.2;
chr5	transdecoder	three_prime_utr	26744001	26744345	.	-	.	gene_name 98037057|pcgf1; gene_id MSTRG.16174; transcript_id MSTRG.16174.2;
chr5	transdecoder	transcript	26744001	26752660	.	-	.	gene_name 98037057|pcgf1; gene_id MSTRG.16174; transcript_id MSTRG.16174.2; gene_biotype protein_coding; Info ORF type:complete (+),score=66.74,sp|Q9BSM1|PCGF1_HUMAN|30.493|2.09e-24; ref_name 98037057|pcgf1; class_code =,j; inherit_ref TRUE;
chr5	transdecoder	CDS	26744185	26744345	.	-	2	gene_name 98037057|pcgf1; gene_id MSTRG.16174; transcript_id MSTRG.16174.1;
chr5	transdecoder	CDS	26745436	26745631	.	-	0	gene_name 98037057|pcgf1; gene_id MSTRG.16174; transcript_id MSTRG.16174.1;
chr5	transdecoder	exon	26745436	26745631	.	-	.	gene_name 98037057|pcgf1; gene_id MSTRG.16174; transcript_id MSTRG.16174.1;
chr5	transdecoder	exon	26745436	26745631	.	-	.	gene_name 98037057|pcgf1; gene_id MSTRG.16174; transcript_id MSTRG.16174.2;
chr5	transdecoder	three_prime_utr	26745436	26745631	.	-	.	gene_name 98037057|pcgf1; gene_id MSTRG.16174; transcript_id MSTRG.16174.2;
chr5	transdecoder	CDS	26746883	26746963	.	-	0	gene_name 98037057|pcgf1; gene_id MSTRG.16174; transcript_id MSTRG.16174.1;
chr5	transdecoder	exon	26746883	26746963	.	-	.	gene_name 98037057|pcgf1; gene_id MSTRG.16174; transcript_id MSTRG.16174.1;
chr5	transdecoder	exon	26746883	26746963	.	-	.	gene_name 98037057|pcgf1; gene_id MSTRG.16174; transcript_id MSTRG.16174.2;
chr5	transdecoder	three_prime_utr	26746883	26746963	.	-	.	gene_name 98037057|pcgf1; gene_id MSTRG.16174; transcript_id MSTRG.16174.2;
chr5	transdecoder	three_prime_utr	26747572	26747645	.	-	.	gene_name 98037057|pcgf1; gene_id MSTRG.16174; transcript_id MSTRG.16174.2;
chr5	transdecoder	CDS	26747572	26747688	.	-	0	gene_name 98037057|pcgf1; gene_id MSTRG.16174; transcript_id MSTRG.16174.1;
chr5	transdecoder	exon	26747572	26747688	.	-	.	gene_name 98037057|pcgf1; gene_id MSTRG.16174; transcript_id MSTRG.16174.1;
chr5	transdecoder	exon	26747572	26747688	.	-	.	gene_name 98037057|pcgf1; gene_id MSTRG.16174; transcript_id MSTRG.16174.2;
chr5	transdecoder	CDS	26747646	26747688	.	-	1	gene_name 98037057|pcgf1; gene_id MSTRG.16174; transcript_id MSTRG.16174.2;
chr5	transdecoder	CDS	26748892	26748908	.	-	0	gene_name 98037057|pcgf1; gene_id MSTRG.16174; transcript_id MSTRG.16174.2;
chr5	transdecoder	exon	26748892	26748908	.	-	.	gene_name 98037057|pcgf1; gene_id MSTRG.16174; transcript_id MSTRG.16174.2;
chr5	transdecoder	CDS	26748953	26748995	.	-	1	gene_name 98037057|pcgf1; gene_id MSTRG.16174; transcript_id MSTRG.16174.1;
chr5	transdecoder	CDS	26748953	26748995	.	-	1	gene_name 98037057|pcgf1; gene_id MSTRG.16174; transcript_id MSTRG.16174.2;
chr5	transdecoder	exon	26748953	26748995	.	-	.	gene_name 98037057|pcgf1; gene_id MSTRG.16174; transcript_id MSTRG.16174.1;
chr5	transdecoder	exon	26748953	26748995	.	-	.	gene_name 98037057|pcgf1; gene_id MSTRG.16174; transcript_id MSTRG.16174.2;
chr5	transdecoder	CDS	26749582	26749714	.	-	2	gene_name 98037057|pcgf1; gene_id MSTRG.16174; transcript_id MSTRG.16174.1;
chr5	transdecoder	CDS	26749582	26749714	.	-	2	gene_name 98037057|pcgf1; gene_id MSTRG.16174; transcript_id MSTRG.16174.2;
chr5	transdecoder	exon	26749582	26749714	.	-	.	gene_name 98037057|pcgf1; gene_id MSTRG.16174; transcript_id MSTRG.16174.1;
chr5	transdecoder	exon	26749582	26749714	.	-	.	gene_name 98037057|pcgf1; gene_id MSTRG.16174; transcript_id MSTRG.16174.2;
chr5	transdecoder	CDS	26749757	26749819	.	-	2	gene_name 98037057|pcgf1; gene_id MSTRG.16174; transcript_id MSTRG.16174.1;
chr5	transdecoder	CDS	26749757	26749819	.	-	2	gene_name 98037057|pcgf1; gene_id MSTRG.16174; transcript_id MSTRG.16174.2;
chr5	transdecoder	exon	26749757	26749819	.	-	.	gene_name 98037057|pcgf1; gene_id MSTRG.16174; transcript_id MSTRG.16174.1;
chr5	transdecoder	exon	26749757	26749819	.	-	.	gene_name 98037057|pcgf1; gene_id MSTRG.16174; transcript_id MSTRG.16174.2;
chr5	transdecoder	CDS	26752152	26752304	.	-	2	gene_name 98037057|pcgf1; gene_id MSTRG.16174; transcript_id MSTRG.16174.1;
chr5	transdecoder	CDS	26752152	26752304	.	-	2	gene_name 98037057|pcgf1; gene_id MSTRG.16174; transcript_id MSTRG.16174.2;
chr5	transdecoder	exon	26752152	26752304	.	-	.	gene_name 98037057|pcgf1; gene_id MSTRG.16174; transcript_id MSTRG.16174.1;
chr5	transdecoder	exon	26752152	26752304	.	-	.	gene_name 98037057|pcgf1; gene_id MSTRG.16174; transcript_id MSTRG.16174.2;
chr5	transdecoder	CDS	26752390	26752492	.	-	0	gene_name 98037057|pcgf1; gene_id MSTRG.16174; transcript_id MSTRG.16174.1;
chr5	transdecoder	CDS	26752390	26752492	.	-	0	gene_name 98037057|pcgf1; gene_id MSTRG.16174; transcript_id MSTRG.16174.2;
chr5	transdecoder	exon	26752390	26752660	.	-	.	gene_name 98037057|pcgf1; gene_id MSTRG.16174; transcript_id MSTRG.16174.1;
chr5	transdecoder	exon	26752390	26752660	.	-	.	gene_name 98037057|pcgf1; gene_id MSTRG.16174; transcript_id MSTRG.16174.2;
chr5	transdecoder	five_prime_utr	26752493	26752660	.	-	.	gene_name 98037057|pcgf1; gene_id MSTRG.16174; transcript_id MSTRG.16174.1;
chr5	transdecoder	five_prime_utr	26752493	26752660	.	-	.	gene_name 98037057|pcgf1; gene_id MSTRG.16174; transcript_id MSTRG.16174.2;
chr5	StringTie	exon	26763069	26763347	.	.	.	gene_name 98308309|unknown-19552; gene_id MSTRG.16175; transcript_id MSTRG.16175.1;
chr5	StringTie	transcript	26763069	26763347	.	.	.	gene_name 98308309|unknown-19552; gene_id MSTRG.16175; transcript_id MSTRG.16175.1; gene_biotype non-coding; Info NA; ref_name 98207526|unknown-12271; class_code p; inherit_ref FALSE;
chr5	transdecoder	three_prime_utr	26763754	26764220	.	-	.	gene_name 98207526|unknown-12271; gene_id MSTRG.16176; transcript_id MSTRG.16176.1;
chr5	transdecoder	exon	26763754	26765322	.	-	.	gene_name 98207526|unknown-12271; gene_id MSTRG.16176; transcript_id MSTRG.16176.1;
chr5	transdecoder	gene	26763754	26765322	.	-	.	gene_name 98207526|unknown-12271; gene_id MSTRG.16176; transcript_id NA; gene_biotype protein_coding; Info ORF type:complete (+),score=23.16; ref_name 98207526|unknown-12271; class_code k; inherit_ref TRUE;
chr5	transdecoder	transcript	26763754	26765322	.	-	.	gene_name 98207526|unknown-12271; gene_id MSTRG.16176; transcript_id MSTRG.16176.1; gene_biotype protein_coding; Info ORF type:complete (+),score=23.16; ref_name 98207526|unknown-12271; class_code k; inherit_ref TRUE;
chr5	transdecoder	CDS	26764221	26765201	.	-	0	gene_name 98207526|unknown-12271; gene_id MSTRG.16176; transcript_id MSTRG.16176.1;
chr5	transdecoder	five_prime_utr	26765202	26765322	.	-	.	gene_name 98207526|unknown-12271; gene_id MSTRG.16176; transcript_id MSTRG.16176.1;
chr5	transdecoder	CDS	26767414	26767616	.	+	0	gene_name 98026698|slbp; gene_id MSTRG.16177; transcript_id MSTRG.16177.1;
chr5	transdecoder	exon	26767414	26767616	.	+	.	gene_name 98026698|slbp; gene_id MSTRG.16177; transcript_id MSTRG.16177.1;
chr5	transdecoder	gene	26767414	26775612	.	+	.	gene_name 98026698|slbp; gene_id MSTRG.16177; transcript_id NA; gene_biotype protein_coding; Info ORF type:5prime_partial (+),score=62.31,sp|Q14493|SLBP_HUMAN|43.011|4.79e-16; ref_name 98026698|slbp; class_code =; inherit_ref TRUE;
chr5	transdecoder	transcript	26767414	26775612	.	+	.	gene_name 98026698|slbp; gene_id MSTRG.16177; transcript_id MSTRG.16177.1; gene_biotype protein_coding; Info ORF type:5prime_partial (+),score=62.31,sp|Q14493|SLBP_HUMAN|43.011|4.79e-16; ref_name 98026698|slbp; class_code =; inherit_ref TRUE;
chr5	transdecoder	CDS	26767660	26767787	.	+	1	gene_name 98026698|slbp; gene_id MSTRG.16177; transcript_id MSTRG.16177.1;
chr5	transdecoder	exon	26767660	26767787	.	+	.	gene_name 98026698|slbp; gene_id MSTRG.16177; transcript_id MSTRG.16177.1;
chr5	transdecoder	CDS	26767832	26768003	.	+	2	gene_name 98026698|slbp; gene_id MSTRG.16177; transcript_id MSTRG.16177.1;
chr5	transdecoder	exon	26767832	26768003	.	+	.	gene_name 98026698|slbp; gene_id MSTRG.16177; transcript_id MSTRG.16177.1;
chr5	transdecoder	CDS	26771716	26771958	.	+	1	gene_name 98026698|slbp; gene_id MSTRG.16177; transcript_id MSTRG.16177.1;
chr5	transdecoder	exon	26771716	26771958	.	+	.	gene_name 98026698|slbp; gene_id MSTRG.16177; transcript_id MSTRG.16177.1;
chr5	transdecoder	CDS	26775309	26775543	.	+	1	gene_name 98026698|slbp; gene_id MSTRG.16177; transcript_id MSTRG.16177.1;
chr5	transdecoder	exon	26775309	26775612	.	+	.	gene_name 98026698|slbp; gene_id MSTRG.16177; transcript_id MSTRG.16177.1;
chr5	transdecoder	three_prime_utr	26775544	26775612	.	+	.	gene_name 98026698|slbp; gene_id MSTRG.16177; transcript_id MSTRG.16177.1;
chr5	transdecoder	exon	26819608	26819745	.	+	.	gene_name 98308310|unknown-19553; gene_id MSTRG.16178; transcript_id MSTRG.16178.1;
chr5	transdecoder	gene	26819608	26820096	.	+	.	gene_name 98308310|unknown-19553; gene_id MSTRG.16178; transcript_id NA; gene_biotype protein_coding; Info ORF type:internal (+),score=22.81; ref_name -; class_code u; inherit_ref FALSE;
chr5	transdecoder	transcript	26819608	26820096	.	+	.	gene_name 98308310|unknown-19553; gene_id MSTRG.16178; transcript_id MSTRG.16178.1; gene_biotype protein_coding; Info ORF type:internal (+),score=22.81; ref_name -; class_code u; inherit_ref FALSE;
chr5	transdecoder	CDS	26819609	26819745	.	+	0	gene_name 98308310|unknown-19553; gene_id MSTRG.16178; transcript_id MSTRG.16178.1;
chr5	transdecoder	CDS	26819856	26820096	.	+	1	gene_name 98308310|unknown-19553; gene_id MSTRG.16178; transcript_id MSTRG.16178.1;
chr5	transdecoder	exon	26819856	26820096	.	+	.	gene_name 98308310|unknown-19553; gene_id MSTRG.16178; transcript_id MSTRG.16178.1;
chr5	transdecoder	three_prime_utr	26823149	26823291	.	-	.	gene_name 98052764|unknown-1385; gene_id MSTRG.16179; transcript_id MSTRG.16179.1;
chr5	transdecoder	exon	26823149	26823413	.	-	.	gene_name 98052764|unknown-1385; gene_id MSTRG.16179; transcript_id MSTRG.16179.1;
chr5	transdecoder	gene	26823149	26846186	.	-	.	gene_name 98052764|unknown-1385; gene_id MSTRG.16179; transcript_id NA; gene_biotype protein_coding; Info ORF type:complete (+),score=87.73; ref_name 98052764|unknown-1385; class_code =,m,j; inherit_ref TRUE;
chr5	transdecoder	transcript	26823149	26846186	.	-	.	gene_name 98052764|unknown-1385; gene_id MSTRG.16179; transcript_id MSTRG.16179.1; gene_biotype protein_coding; Info ORF type:complete (+),score=87.73; ref_name 98052764|unknown-1385; class_code =,m,j; inherit_ref TRUE;
chr5	transdecoder	three_prime_utr	26823158	26823291	.	-	.	gene_name 98052764|unknown-1385; gene_id MSTRG.16179; transcript_id MSTRG.16179.2;
chr5	transdecoder	exon	26823158	26823413	.	-	.	gene_name 98052764|unknown-1385; gene_id MSTRG.16179; transcript_id MSTRG.16179.2;
chr5	transdecoder	transcript	26823158	26846186	.	-	.	gene_name 98052764|unknown-1385; gene_id MSTRG.16179; transcript_id MSTRG.16179.2; gene_biotype protein_coding; Info ORF type:complete (+),score=87.73; ref_name 98052764|unknown-1385; class_code =,m,j; inherit_ref TRUE;
chr5	transdecoder	three_prime_utr	26823189	26823291	.	-	.	gene_name 98052764|unknown-1385; gene_id MSTRG.16179; transcript_id MSTRG.16179.3;
chr5	transdecoder	three_prime_utr	26823189	26823291	.	-	.	gene_name 98052764|unknown-1385; gene_id MSTRG.16179; transcript_id MSTRG.16179.4;
chr5	transdecoder	three_prime_utr	26823189	26823291	.	-	.	gene_name 98052764|unknown-1385; gene_id MSTRG.16179; transcript_id MSTRG.16179.5;
chr5	transdecoder	exon	26823189	26823413	.	-	.	gene_name 98052764|unknown-1385; gene_id MSTRG.16179; transcript_id MSTRG.16179.3;
chr5	transdecoder	exon	26823189	26823413	.	-	.	gene_name 98052764|unknown-1385; gene_id MSTRG.16179; transcript_id MSTRG.16179.4;
chr5	transdecoder	exon	26823189	26823413	.	-	.	gene_name 98052764|unknown-1385; gene_id MSTRG.16179; transcript_id MSTRG.16179.5;
chr5	transdecoder	transcript	26823189	26845146	.	-	.	gene_name 98052764|unknown-1385; gene_id MSTRG.16179; transcript_id MSTRG.16179.4; gene_biotype protein_coding; Info ORF type:complete (+),score=87.73; ref_name 98052764|unknown-1385; class_code =,m,j; inherit_ref TRUE;
chr5	transdecoder	transcript	26823189	26845146	.	-	.	gene_name 98052764|unknown-1385; gene_id MSTRG.16179; transcript_id MSTRG.16179.5; gene_biotype protein_coding; Info ORF type:complete (+),score=87.73; ref_name 98052764|unknown-1385; class_code =,m,j; inherit_ref TRUE;
chr5	transdecoder	transcript	26823189	26846186	.	-	.	gene_name 98052764|unknown-1385; gene_id MSTRG.16179; transcript_id MSTRG.16179.3; gene_biotype protein_coding; Info ORF type:complete (+),score=87.73; ref_name 98052764|unknown-1385; class_code =,m,j; inherit_ref TRUE;
chr5	transdecoder	CDS	26823292	26823413	.	-	2	gene_name 98052764|unknown-1385; gene_id MSTRG.16179; transcript_id MSTRG.16179.1;
chr5	transdecoder	CDS	26823292	26823413	.	-	2	gene_name 98052764|unknown-1385; gene_id MSTRG.16179; transcript_id MSTRG.16179.2;
chr5	transdecoder	CDS	26823292	26823413	.	-	2	gene_name 98052764|unknown-1385; gene_id MSTRG.16179; transcript_id MSTRG.16179.3;
chr5	transdecoder	CDS	26823292	26823413	.	-	2	gene_name 98052764|unknown-1385; gene_id MSTRG.16179; transcript_id MSTRG.16179.4;
chr5	transdecoder	CDS	26823292	26823413	.	-	2	gene_name 98052764|unknown-1385; gene_id MSTRG.16179; transcript_id MSTRG.16179.5;
chr5	transdecoder	CDS	26832250	26832356	.	-	1	gene_name 98052764|unknown-1385; gene_id MSTRG.16179; transcript_id MSTRG.16179.1;
chr5	transdecoder	CDS	26832250	26832356	.	-	1	gene_name 98052764|unknown-1385; gene_id MSTRG.16179; transcript_id MSTRG.16179.2;
chr5	transdecoder	CDS	26832250	26832356	.	-	1	gene_name 98052764|unknown-1385; gene_id MSTRG.16179; transcript_id MSTRG.16179.3;
chr5	transdecoder	CDS	26832250	26832356	.	-	1	gene_name 98052764|unknown-1385; gene_id MSTRG.16179; transcript_id MSTRG.16179.4;
chr5	transdecoder	CDS	26832250	26832356	.	-	1	gene_name 98052764|unknown-1385; gene_id MSTRG.16179; transcript_id MSTRG.16179.5;
chr5	transdecoder	exon	26832250	26832356	.	-	.	gene_name 98052764|unknown-1385; gene_id MSTRG.16179; transcript_id MSTRG.16179.1;
chr5	transdecoder	exon	26832250	26832356	.	-	.	gene_name 98052764|unknown-1385; gene_id MSTRG.16179; transcript_id MSTRG.16179.2;
chr5	transdecoder	exon	26832250	26832356	.	-	.	gene_name 98052764|unknown-1385; gene_id MSTRG.16179; transcript_id MSTRG.16179.3;
chr5	transdecoder	exon	26832250	26832356	.	-	.	gene_name 98052764|unknown-1385; gene_id MSTRG.16179; transcript_id MSTRG.16179.4;
chr5	transdecoder	exon	26832250	26832356	.	-	.	gene_name 98052764|unknown-1385; gene_id MSTRG.16179; transcript_id MSTRG.16179.5;
chr5	transdecoder	CDS	26837509	26837801	.	-	0	gene_name 98052764|unknown-1385; gene_id MSTRG.16179; transcript_id MSTRG.16179.1;
chr5	transdecoder	CDS	26837509	26837801	.	-	0	gene_name 98052764|unknown-1385; gene_id MSTRG.16179; transcript_id MSTRG.16179.2;
chr5	transdecoder	CDS	26837509	26837801	.	-	0	gene_name 98052764|unknown-1385; gene_id MSTRG.16179; transcript_id MSTRG.16179.3;
chr5	transdecoder	CDS	26837509	26837801	.	-	0	gene_name 98052764|unknown-1385; gene_id MSTRG.16179; transcript_id MSTRG.16179.4;
chr5	transdecoder	CDS	26837509	26837801	.	-	0	gene_name 98052764|unknown-1385; gene_id MSTRG.16179; transcript_id MSTRG.16179.5;
chr5	transdecoder	exon	26837509	26837801	.	-	.	gene_name 98052764|unknown-1385; gene_id MSTRG.16179; transcript_id MSTRG.16179.1;
chr5	transdecoder	exon	26837509	26837801	.	-	.	gene_name 98052764|unknown-1385; gene_id MSTRG.16179; transcript_id MSTRG.16179.2;
chr5	transdecoder	exon	26837509	26837801	.	-	.	gene_name 98052764|unknown-1385; gene_id MSTRG.16179; transcript_id MSTRG.16179.3;
chr5	transdecoder	exon	26837509	26837801	.	-	.	gene_name 98052764|unknown-1385; gene_id MSTRG.16179; transcript_id MSTRG.16179.4;
chr5	transdecoder	exon	26837509	26837801	.	-	.	gene_name 98052764|unknown-1385; gene_id MSTRG.16179; transcript_id MSTRG.16179.5;
chr5	transdecoder	CDS	26840036	26840183	.	-	1	gene_name 98052764|unknown-1385; gene_id MSTRG.16179; transcript_id MSTRG.16179.1;
chr5	transdecoder	CDS	26840036	26840183	.	-	1	gene_name 98052764|unknown-1385; gene_id MSTRG.16179; transcript_id MSTRG.16179.2;
chr5	transdecoder	CDS	26840036	26840183	.	-	1	gene_name 98052764|unknown-1385; gene_id MSTRG.16179; transcript_id MSTRG.16179.3;
chr5	transdecoder	CDS	26840036	26840183	.	-	1	gene_name 98052764|unknown-1385; gene_id MSTRG.16179; transcript_id MSTRG.16179.4;
chr5	transdecoder	CDS	26840036	26840183	.	-	1	gene_name 98052764|unknown-1385; gene_id MSTRG.16179; transcript_id MSTRG.16179.5;
chr5	transdecoder	exon	26840036	26840183	.	-	.	gene_name 98052764|unknown-1385; gene_id MSTRG.16179; transcript_id MSTRG.16179.1;
chr5	transdecoder	exon	26840036	26840183	.	-	.	gene_name 98052764|unknown-1385; gene_id MSTRG.16179; transcript_id MSTRG.16179.2;
chr5	transdecoder	exon	26840036	26840183	.	-	.	gene_name 98052764|unknown-1385; gene_id MSTRG.16179; transcript_id MSTRG.16179.3;
chr5	transdecoder	exon	26840036	26840183	.	-	.	gene_name 98052764|unknown-1385; gene_id MSTRG.16179; transcript_id MSTRG.16179.4;
chr5	transdecoder	exon	26840036	26840183	.	-	.	gene_name 98052764|unknown-1385; gene_id MSTRG.16179; transcript_id MSTRG.16179.5;
chr5	transdecoder	CDS	26843080	26843300	.	-	0	gene_name 98052764|unknown-1385; gene_id MSTRG.16179; transcript_id MSTRG.16179.1;
chr5	transdecoder	CDS	26843080	26843300	.	-	0	gene_name 98052764|unknown-1385; gene_id MSTRG.16179; transcript_id MSTRG.16179.2;
chr5	transdecoder	CDS	26843080	26843300	.	-	0	gene_name 98052764|unknown-1385; gene_id MSTRG.16179; transcript_id MSTRG.16179.3;
chr5	transdecoder	CDS	26843080	26843300	.	-	0	gene_name 98052764|unknown-1385; gene_id MSTRG.16179; transcript_id MSTRG.16179.4;
chr5	transdecoder	CDS	26843080	26843300	.	-	0	gene_name 98052764|unknown-1385; gene_id MSTRG.16179; transcript_id MSTRG.16179.5;
chr5	transdecoder	exon	26843080	26843300	.	-	.	gene_name 98052764|unknown-1385; gene_id MSTRG.16179; transcript_id MSTRG.16179.1;
chr5	transdecoder	exon	26843080	26843300	.	-	.	gene_name 98052764|unknown-1385; gene_id MSTRG.16179; transcript_id MSTRG.16179.2;
chr5	transdecoder	exon	26843080	26843300	.	-	.	gene_name 98052764|unknown-1385; gene_id MSTRG.16179; transcript_id MSTRG.16179.3;
chr5	transdecoder	exon	26843080	26843300	.	-	.	gene_name 98052764|unknown-1385; gene_id MSTRG.16179; transcript_id MSTRG.16179.4;
chr5	transdecoder	exon	26843080	26843300	.	-	.	gene_name 98052764|unknown-1385; gene_id MSTRG.16179; transcript_id MSTRG.16179.5;
chr5	transdecoder	CDS	26843514	26843674	.	-	2	gene_name 98052764|unknown-1385; gene_id MSTRG.16179; transcript_id MSTRG.16179.1;
chr5	transdecoder	CDS	26843514	26843674	.	-	2	gene_name 98052764|unknown-1385; gene_id MSTRG.16179; transcript_id MSTRG.16179.2;
chr5	transdecoder	CDS	26843514	26843674	.	-	2	gene_name 98052764|unknown-1385; gene_id MSTRG.16179; transcript_id MSTRG.16179.3;
chr5	transdecoder	CDS	26843514	26843674	.	-	2	gene_name 98052764|unknown-1385; gene_id MSTRG.16179; transcript_id MSTRG.16179.4;
chr5	transdecoder	CDS	26843514	26843674	.	-	2	gene_name 98052764|unknown-1385; gene_id MSTRG.16179; transcript_id MSTRG.16179.5;
chr5	transdecoder	exon	26843514	26843674	.	-	.	gene_name 98052764|unknown-1385; gene_id MSTRG.16179; transcript_id MSTRG.16179.1;
chr5	transdecoder	exon	26843514	26843674	.	-	.	gene_name 98052764|unknown-1385; gene_id MSTRG.16179; transcript_id MSTRG.16179.2;
chr5	transdecoder	exon	26843514	26843674	.	-	.	gene_name 98052764|unknown-1385; gene_id MSTRG.16179; transcript_id MSTRG.16179.3;
chr5	transdecoder	exon	26843514	26843674	.	-	.	gene_name 98052764|unknown-1385; gene_id MSTRG.16179; transcript_id MSTRG.16179.4;
chr5	transdecoder	exon	26843514	26843674	.	-	.	gene_name 98052764|unknown-1385; gene_id MSTRG.16179; transcript_id MSTRG.16179.5;
chr5	transdecoder	CDS	26844205	26844205	.	-	0	gene_name 98052764|unknown-1385; gene_id MSTRG.16179; transcript_id MSTRG.16179.4;
chr5	transdecoder	CDS	26844205	26844205	.	-	0	gene_name 98052764|unknown-1385; gene_id MSTRG.16179; transcript_id MSTRG.16179.5;
chr5	transdecoder	exon	26844205	26844360	.	-	.	gene_name 98052764|unknown-1385; gene_id MSTRG.16179; transcript_id MSTRG.16179.4;
chr5	transdecoder	exon	26844205	26844360	.	-	.	gene_name 98052764|unknown-1385; gene_id MSTRG.16179; transcript_id MSTRG.16179.5;
chr5	transdecoder	CDS	26844205	26844373	.	-	0	gene_name 98052764|unknown-1385; gene_id MSTRG.16179; transcript_id MSTRG.16179.1;
chr5	transdecoder	CDS	26844205	26844373	.	-	0	gene_name 98052764|unknown-1385; gene_id MSTRG.16179; transcript_id MSTRG.16179.2;
chr5	transdecoder	CDS	26844205	26844373	.	-	0	gene_name 98052764|unknown-1385; gene_id MSTRG.16179; transcript_id MSTRG.16179.3;
chr5	transdecoder	exon	26844205	26844373	.	-	.	gene_name 98052764|unknown-1385; gene_id MSTRG.16179; transcript_id MSTRG.16179.1;
chr5	transdecoder	exon	26844205	26844373	.	-	.	gene_name 98052764|unknown-1385; gene_id MSTRG.16179; transcript_id MSTRG.16179.2;
chr5	transdecoder	exon	26844205	26844373	.	-	.	gene_name 98052764|unknown-1385; gene_id MSTRG.16179; transcript_id MSTRG.16179.3;
chr5	transdecoder	CDS	26844283	26844360	.	-	0	gene_name 98052764|unknown-1385; gene_id MSTRG.16179; transcript_id MSTRG.16179.5;
chr5	transdecoder	CDS	26844306	26844360	.	-	1	gene_name 98052764|unknown-1385; gene_id MSTRG.16179; transcript_id MSTRG.16179.4;
chr5	transdecoder	CDS	26844401	26844616	.	-	1	gene_name 98052764|unknown-1385; gene_id MSTRG.16179; transcript_id MSTRG.16179.4;
chr5	transdecoder	exon	26844401	26844616	.	-	.	gene_name 98052764|unknown-1385; gene_id MSTRG.16179; transcript_id MSTRG.16179.4;
chr5	transdecoder	CDS	26844421	26844616	.	-	1	gene_name 98052764|unknown-1385; gene_id MSTRG.16179; transcript_id MSTRG.16179.1;
chr5	transdecoder	CDS	26844421	26844616	.	-	1	gene_name 98052764|unknown-1385; gene_id MSTRG.16179; transcript_id MSTRG.16179.2;
chr5	transdecoder	CDS	26844421	26844616	.	-	1	gene_name 98052764|unknown-1385; gene_id MSTRG.16179; transcript_id MSTRG.16179.3;
chr5	transdecoder	CDS	26844421	26844616	.	-	1	gene_name 98052764|unknown-1385; gene_id MSTRG.16179; transcript_id MSTRG.16179.5;
chr5	transdecoder	exon	26844421	26844616	.	-	.	gene_name 98052764|unknown-1385; gene_id MSTRG.16179; transcript_id MSTRG.16179.1;
chr5	transdecoder	exon	26844421	26844616	.	-	.	gene_name 98052764|unknown-1385; gene_id MSTRG.16179; transcript_id MSTRG.16179.2;
chr5	transdecoder	exon	26844421	26844616	.	-	.	gene_name 98052764|unknown-1385; gene_id MSTRG.16179; transcript_id MSTRG.16179.3;
chr5	transdecoder	exon	26844421	26844616	.	-	.	gene_name 98052764|unknown-1385; gene_id MSTRG.16179; transcript_id MSTRG.16179.5;
chr5	transdecoder	CDS	26844663	26844751	.	-	0	gene_name 98052764|unknown-1385; gene_id MSTRG.16179; transcript_id MSTRG.16179.1;
chr5	transdecoder	CDS	26844663	26844751	.	-	0	gene_name 98052764|unknown-1385; gene_id MSTRG.16179; transcript_id MSTRG.16179.2;
chr5	transdecoder	CDS	26844663	26844751	.	-	0	gene_name 98052764|unknown-1385; gene_id MSTRG.16179; transcript_id MSTRG.16179.3;
chr5	transdecoder	CDS	26844663	26844751	.	-	0	gene_name 98052764|unknown-1385; gene_id MSTRG.16179; transcript_id MSTRG.16179.4;
chr5	transdecoder	CDS	26844663	26844751	.	-	0	gene_name 98052764|unknown-1385; gene_id MSTRG.16179; transcript_id MSTRG.16179.5;
chr5	transdecoder	exon	26844663	26844751	.	-	.	gene_name 98052764|unknown-1385; gene_id MSTRG.16179; transcript_id MSTRG.16179.1;
chr5	transdecoder	exon	26844663	26844751	.	-	.	gene_name 98052764|unknown-1385; gene_id MSTRG.16179; transcript_id MSTRG.16179.2;
chr5	transdecoder	exon	26844663	26844751	.	-	.	gene_name 98052764|unknown-1385; gene_id MSTRG.16179; transcript_id MSTRG.16179.3;
chr5	transdecoder	exon	26844663	26844751	.	-	.	gene_name 98052764|unknown-1385; gene_id MSTRG.16179; transcript_id MSTRG.16179.4;
chr5	transdecoder	exon	26844663	26844751	.	-	.	gene_name 98052764|unknown-1385; gene_id MSTRG.16179; transcript_id MSTRG.16179.5;
chr5	transdecoder	CDS	26844791	26844940	.	-	0	gene_name 98052764|unknown-1385; gene_id MSTRG.16179; transcript_id MSTRG.16179.1;
chr5	transdecoder	CDS	26844791	26844940	.	-	0	gene_name 98052764|unknown-1385; gene_id MSTRG.16179; transcript_id MSTRG.16179.2;
chr5	transdecoder	CDS	26844791	26844940	.	-	0	gene_name 98052764|unknown-1385; gene_id MSTRG.16179; transcript_id MSTRG.16179.3;
chr5	transdecoder	CDS	26844791	26844940	.	-	0	gene_name 98052764|unknown-1385; gene_id MSTRG.16179; transcript_id MSTRG.16179.4;
chr5	transdecoder	CDS	26844791	26844940	.	-	0	gene_name 98052764|unknown-1385; gene_id MSTRG.16179; transcript_id MSTRG.16179.5;
chr5	transdecoder	exon	26844791	26844940	.	-	.	gene_name 98052764|unknown-1385; gene_id MSTRG.16179; transcript_id MSTRG.16179.1;
chr5	transdecoder	exon	26844791	26844940	.	-	.	gene_name 98052764|unknown-1385; gene_id MSTRG.16179; transcript_id MSTRG.16179.2;
chr5	transdecoder	exon	26844791	26844940	.	-	.	gene_name 98052764|unknown-1385; gene_id MSTRG.16179; transcript_id MSTRG.16179.3;
chr5	transdecoder	exon	26844791	26844940	.	-	.	gene_name 98052764|unknown-1385; gene_id MSTRG.16179; transcript_id MSTRG.16179.4;
chr5	transdecoder	exon	26844791	26844940	.	-	.	gene_name 98052764|unknown-1385; gene_id MSTRG.16179; transcript_id MSTRG.16179.5;
chr5	transdecoder	CDS	26844986	26845093	.	-	0	gene_name 98052764|unknown-1385; gene_id MSTRG.16179; transcript_id MSTRG.16179.2;
chr5	transdecoder	CDS	26844986	26845093	.	-	0	gene_name 98052764|unknown-1385; gene_id MSTRG.16179; transcript_id MSTRG.16179.3;
chr5	transdecoder	CDS	26844986	26845093	.	-	0	gene_name 98052764|unknown-1385; gene_id MSTRG.16179; transcript_id MSTRG.16179.4;
chr5	transdecoder	CDS	26844986	26845093	.	-	0	gene_name 98052764|unknown-1385; gene_id MSTRG.16179; transcript_id MSTRG.16179.5;
chr5	transdecoder	exon	26844986	26845098	.	-	.	gene_name 98052764|unknown-1385; gene_id MSTRG.16179; transcript_id MSTRG.16179.2;
chr5	transdecoder	exon	26844986	26845098	.	-	.	gene_name 98052764|unknown-1385; gene_id MSTRG.16179; transcript_id MSTRG.16179.3;
chr5	transdecoder	CDS	26844986	26845117	.	-	0	gene_name 98052764|unknown-1385; gene_id MSTRG.16179; transcript_id MSTRG.16179.1;
chr5	transdecoder	exon	26844986	26845146	.	-	.	gene_name 98052764|unknown-1385; gene_id MSTRG.16179; transcript_id MSTRG.16179.4;
chr5	transdecoder	exon	26844986	26845146	.	-	.	gene_name 98052764|unknown-1385; gene_id MSTRG.16179; transcript_id MSTRG.16179.5;
chr5	transdecoder	exon	26844986	26846186	.	-	.	gene_name 98052764|unknown-1385; gene_id MSTRG.16179; transcript_id MSTRG.16179.1;
chr5	transdecoder	five_prime_utr	26845094	26845098	.	-	.	gene_name 98052764|unknown-1385; gene_id MSTRG.16179; transcript_id MSTRG.16179.2;
chr5	transdecoder	five_prime_utr	26845094	26845098	.	-	.	gene_name 98052764|unknown-1385; gene_id MSTRG.16179; transcript_id MSTRG.16179.3;
chr5	transdecoder	five_prime_utr	26845094	26845146	.	-	.	gene_name 98052764|unknown-1385; gene_id MSTRG.16179; transcript_id MSTRG.16179.4;
chr5	transdecoder	five_prime_utr	26845094	26845146	.	-	.	gene_name 98052764|unknown-1385; gene_id MSTRG.16179; transcript_id MSTRG.16179.5;
chr5	transdecoder	five_prime_utr	26845118	26846186	.	-	.	gene_name 98052764|unknown-1385; gene_id MSTRG.16179; transcript_id MSTRG.16179.1;
chr5	transdecoder	exon	26845147	26846186	.	-	.	gene_name 98052764|unknown-1385; gene_id MSTRG.16179; transcript_id MSTRG.16179.2;
chr5	transdecoder	five_prime_utr	26845147	26846186	.	-	.	gene_name 98052764|unknown-1385; gene_id MSTRG.16179; transcript_id MSTRG.16179.2;
chr5	transdecoder	exon	26845153	26846186	.	-	.	gene_name 98052764|unknown-1385; gene_id MSTRG.16179; transcript_id MSTRG.16179.3;
chr5	transdecoder	five_prime_utr	26845153	26846186	.	-	.	gene_name 98052764|unknown-1385; gene_id MSTRG.16179; transcript_id MSTRG.16179.3;
chr5	StringTie	exon	26847620	26849437	.	.	.	gene_name 98107173|unknown-6806; gene_id MSTRG.16180; transcript_id MSTRG.16180.1;
chr5	StringTie	transcript	26847620	26849437	.	.	.	gene_name 98107173|unknown-6806; gene_id MSTRG.16180; transcript_id MSTRG.16180.1; gene_biotype non-coding; Info NA; ref_name 98107173|unknown-6806; class_code k; inherit_ref TRUE;
chr5	StringTie	exon	26849642	26850566	.	.	.	gene_name 98308311|unknown-19554; gene_id MSTRG.16181; transcript_id MSTRG.16181.1;
chr5	StringTie	transcript	26849642	26850566	.	.	.	gene_name 98308311|unknown-19554; gene_id MSTRG.16181; transcript_id MSTRG.16181.1; gene_biotype non-coding; Info NA; ref_name 98107173|unknown-6806; class_code p; inherit_ref FALSE;
chr5	transdecoder	five_prime_utr	26853323	26853355	.	+	.	gene_name 98202561|ndub2-2; gene_id MSTRG.16182; transcript_id MSTRG.16182.1;
chr5	transdecoder	exon	26853323	26853830	.	+	.	gene_name 98202561|ndub2-2; gene_id MSTRG.16182; transcript_id MSTRG.16182.1;
chr5	transdecoder	gene	26853323	26853830	.	+	.	gene_name 98202561|ndub2-2; gene_id MSTRG.16182; transcript_id NA; gene_biotype protein_coding; Info ORF type:complete (-),score=14.14,sp|O95178|NDUB2_HUMAN|52.174|8.96e-11; ref_name 98202561|ndub2-2; class_code =; inherit_ref TRUE;
chr5	transdecoder	transcript	26853323	26853830	.	+	.	gene_name 98202561|ndub2-2; gene_id MSTRG.16182; transcript_id MSTRG.16182.1; gene_biotype protein_coding; Info ORF type:complete (-),score=14.14,sp|O95178|NDUB2_HUMAN|52.174|8.96e-11; ref_name 98202561|ndub2-2; class_code =; inherit_ref TRUE;
chr5	transdecoder	CDS	26853356	26853733	.	+	0	gene_name 98202561|ndub2-2; gene_id MSTRG.16182; transcript_id MSTRG.16182.1;
chr5	transdecoder	three_prime_utr	26853734	26853830	.	+	.	gene_name 98202561|ndub2-2; gene_id MSTRG.16182; transcript_id MSTRG.16182.1;
chr5	transdecoder	exon	26856379	26856489	.	+	.	gene_name 98039698|nr1h3; gene_id MSTRG.16183; transcript_id MSTRG.16183.1;
chr5	transdecoder	five_prime_utr	26856379	26856489	.	+	.	gene_name 98039698|nr1h3; gene_id MSTRG.16183; transcript_id MSTRG.16183.1;
chr5	transdecoder	gene	26856379	26963255	.	+	.	gene_name 98039698|nr1h3; gene_id MSTRG.16183; transcript_id NA; gene_biotype protein_coding; Info ORF type:complete (+),score=100.22,sp|Q13133|NR1H3_HUMAN|39.183|1.01e-102; ref_name 98039698|nr1h3; class_code k,j; inherit_ref TRUE;
chr5	transdecoder	transcript	26856379	26963255	.	+	.	gene_name 98039698|nr1h3; gene_id MSTRG.16183; transcript_id MSTRG.16183.1; gene_biotype protein_coding; Info ORF type:complete (+),score=100.22,sp|Q13133|NR1H3_HUMAN|39.183|1.01e-102; ref_name 98039698|nr1h3; class_code k,j; inherit_ref TRUE;
chr5	transdecoder	five_prime_utr	26856859	26856940	.	+	.	gene_name 98039698|nr1h3; gene_id MSTRG.16183; transcript_id MSTRG.16183.2;
chr5	transdecoder	exon	26856859	26857000	.	+	.	gene_name 98039698|nr1h3; gene_id MSTRG.16183; transcript_id MSTRG.16183.2;
chr5	transdecoder	transcript	26856859	26963255	.	+	.	gene_name 98039698|nr1h3; gene_id MSTRG.16183; transcript_id MSTRG.16183.2; gene_biotype protein_coding; Info ORF type:complete (+),score=100.22,sp|Q13133|NR1H3_HUMAN|39.183|1.01e-102; ref_name 98039698|nr1h3; class_code k,j; inherit_ref TRUE;
chr5	transdecoder	five_prime_utr	26856874	26856940	.	+	.	gene_name 98039698|nr1h3; gene_id MSTRG.16183; transcript_id MSTRG.16183.3;
chr5	transdecoder	exon	26856874	26857000	.	+	.	gene_name 98039698|nr1h3; gene_id MSTRG.16183; transcript_id MSTRG.16183.3;
chr5	transdecoder	transcript	26856874	26963255	.	+	.	gene_name 98039698|nr1h3; gene_id MSTRG.16183; transcript_id MSTRG.16183.3; gene_biotype protein_coding; Info ORF type:complete (+),score=100.22,sp|Q13133|NR1H3_HUMAN|39.183|1.01e-102; ref_name 98039698|nr1h3; class_code k,j; inherit_ref TRUE;
chr5	transdecoder	five_prime_utr	26856913	26856940	.	+	.	gene_name 98039698|nr1h3; gene_id MSTRG.16183; transcript_id MSTRG.16183.4;
chr5	transdecoder	five_prime_utr	26856913	26856940	.	+	.	gene_name 98039698|nr1h3; gene_id MSTRG.16183; transcript_id MSTRG.16183.5;
chr5	transdecoder	exon	26856913	26857000	.	+	.	gene_name 98039698|nr1h3; gene_id MSTRG.16183; transcript_id MSTRG.16183.4;
chr5	transdecoder	exon	26856913	26857000	.	+	.	gene_name 98039698|nr1h3; gene_id MSTRG.16183; transcript_id MSTRG.16183.5;
chr5	transdecoder	transcript	26856913	26963255	.	+	.	gene_name 98039698|nr1h3; gene_id MSTRG.16183; transcript_id MSTRG.16183.4; gene_biotype protein_coding; Info ORF type:complete (+),score=100.22,sp|Q13133|NR1H3_HUMAN|39.183|1.01e-102; ref_name 98039698|nr1h3; class_code k,j; inherit_ref TRUE;
chr5	transdecoder	transcript	26856913	26963255	.	+	.	gene_name 98039698|nr1h3; gene_id MSTRG.16183; transcript_id MSTRG.16183.5; gene_biotype protein_coding; Info ORF type:complete (+),score=100.22,sp|Q13133|NR1H3_HUMAN|39.183|1.01e-102; ref_name 98039698|nr1h3; class_code k,j; inherit_ref TRUE;
chr5	transdecoder	five_prime_utr	26856920	26856940	.	+	.	gene_name 98039698|nr1h3; gene_id MSTRG.16183; transcript_id MSTRG.16183.1;
chr5	transdecoder	exon	26856920	26857000	.	+	.	gene_name 98039698|nr1h3; gene_id MSTRG.16183; transcript_id MSTRG.16183.1;
chr5	transdecoder	CDS	26856941	26857000	.	+	0	gene_name 98039698|nr1h3; gene_id MSTRG.16183; transcript_id MSTRG.16183.1;
chr5	transdecoder	CDS	26856941	26857000	.	+	0	gene_name 98039698|nr1h3; gene_id MSTRG.16183; transcript_id MSTRG.16183.2;
chr5	transdecoder	CDS	26856941	26857000	.	+	0	gene_name 98039698|nr1h3; gene_id MSTRG.16183; transcript_id MSTRG.16183.3;
chr5	transdecoder	CDS	26856941	26857000	.	+	0	gene_name 98039698|nr1h3; gene_id MSTRG.16183; transcript_id MSTRG.16183.4;
chr5	transdecoder	CDS	26856941	26857000	.	+	0	gene_name 98039698|nr1h3; gene_id MSTRG.16183; transcript_id MSTRG.16183.5;
chr5	transdecoder	five_prime_utr	26891816	26891967	.	+	.	gene_name 98039698|nr1h3; gene_id MSTRG.16183; transcript_id MSTRG.16183.6;
chr5	transdecoder	exon	26891816	26891976	.	+	.	gene_name 98039698|nr1h3; gene_id MSTRG.16183; transcript_id MSTRG.16183.6;
chr5	transdecoder	transcript	26891816	26963255	.	+	.	gene_name 98039698|nr1h3; gene_id MSTRG.16183; transcript_id MSTRG.16183.6; gene_biotype protein_coding; Info ORF type:complete (+),score=100.22,sp|Q13133|NR1H3_HUMAN|39.183|1.01e-102; ref_name 98039698|nr1h3; class_code k,j; inherit_ref TRUE;
chr5	transdecoder	five_prime_utr	26891841	26891967	.	+	.	gene_name 98039698|nr1h3; gene_id MSTRG.16183; transcript_id MSTRG.16183.7;
chr5	transdecoder	exon	26891841	26891976	.	+	.	gene_name 98039698|nr1h3; gene_id MSTRG.16183; transcript_id MSTRG.16183.7;
chr5	transdecoder	transcript	26891841	26963255	.	+	.	gene_name 98039698|nr1h3; gene_id MSTRG.16183; transcript_id MSTRG.16183.7; gene_biotype protein_coding; Info ORF type:complete (+),score=100.22,sp|Q13133|NR1H3_HUMAN|39.183|1.01e-102; ref_name 98039698|nr1h3; class_code k,j; inherit_ref TRUE;
chr5	transdecoder	CDS	26891968	26891976	.	+	0	gene_name 98039698|nr1h3; gene_id MSTRG.16183; transcript_id MSTRG.16183.6;
chr5	transdecoder	CDS	26891968	26891976	.	+	0	gene_name 98039698|nr1h3; gene_id MSTRG.16183; transcript_id MSTRG.16183.7;
chr5	transdecoder	CDS	26912724	26912847	.	+	0	gene_name 98039698|nr1h3; gene_id MSTRG.16183; transcript_id MSTRG.16183.1;
chr5	transdecoder	CDS	26912724	26912847	.	+	0	gene_name 98039698|nr1h3; gene_id MSTRG.16183; transcript_id MSTRG.16183.2;
chr5	transdecoder	CDS	26912724	26912847	.	+	0	gene_name 98039698|nr1h3; gene_id MSTRG.16183; transcript_id MSTRG.16183.3;
chr5	transdecoder	CDS	26912724	26912847	.	+	0	gene_name 98039698|nr1h3; gene_id MSTRG.16183; transcript_id MSTRG.16183.4;
chr5	transdecoder	CDS	26912724	26912847	.	+	0	gene_name 98039698|nr1h3; gene_id MSTRG.16183; transcript_id MSTRG.16183.5;
chr5	transdecoder	CDS	26912724	26912847	.	+	0	gene_name 98039698|nr1h3; gene_id MSTRG.16183; transcript_id MSTRG.16183.6;
chr5	transdecoder	CDS	26912724	26912847	.	+	0	gene_name 98039698|nr1h3; gene_id MSTRG.16183; transcript_id MSTRG.16183.7;
chr5	transdecoder	exon	26912724	26912847	.	+	.	gene_name 98039698|nr1h3; gene_id MSTRG.16183; transcript_id MSTRG.16183.1;
chr5	transdecoder	exon	26912724	26912847	.	+	.	gene_name 98039698|nr1h3; gene_id MSTRG.16183; transcript_id MSTRG.16183.2;
chr5	transdecoder	exon	26912724	26912847	.	+	.	gene_name 98039698|nr1h3; gene_id MSTRG.16183; transcript_id MSTRG.16183.3;
chr5	transdecoder	exon	26912724	26912847	.	+	.	gene_name 98039698|nr1h3; gene_id MSTRG.16183; transcript_id MSTRG.16183.4;
chr5	transdecoder	exon	26912724	26912847	.	+	.	gene_name 98039698|nr1h3; gene_id MSTRG.16183; transcript_id MSTRG.16183.5;
chr5	transdecoder	exon	26912724	26912847	.	+	.	gene_name 98039698|nr1h3; gene_id MSTRG.16183; transcript_id MSTRG.16183.6;
chr5	transdecoder	exon	26912724	26912847	.	+	.	gene_name 98039698|nr1h3; gene_id MSTRG.16183; transcript_id MSTRG.16183.7;
chr5	transdecoder	five_prime_utr	26928641	26929634	.	+	.	gene_name 98039698|nr1h3; gene_id MSTRG.16183; transcript_id MSTRG.16183.8;
chr5	transdecoder	exon	26928641	26929665	.	+	.	gene_name 98039698|nr1h3; gene_id MSTRG.16183; transcript_id MSTRG.16183.8;
chr5	transdecoder	transcript	26928641	26944064	.	+	.	gene_name 98039698|nr1h3; gene_id MSTRG.16183; transcript_id MSTRG.16183.8; gene_biotype protein_coding; Info ORF type:complete (+),score=100.22,sp|Q13133|NR1H3_HUMAN|39.183|1.01e-102; ref_name 98039698|nr1h3; class_code k,j; inherit_ref TRUE;
chr5	transdecoder	CDS	26929635	26929665	.	+	0	gene_name 98039698|nr1h3; gene_id MSTRG.16183; transcript_id MSTRG.16183.8;
chr5	transdecoder	CDS	26940249	26940422	.	+	2	gene_name 98039698|nr1h3; gene_id MSTRG.16183; transcript_id MSTRG.16183.1;
chr5	transdecoder	CDS	26940249	26940422	.	+	2	gene_name 98039698|nr1h3; gene_id MSTRG.16183; transcript_id MSTRG.16183.2;
chr5	transdecoder	CDS	26940249	26940422	.	+	2	gene_name 98039698|nr1h3; gene_id MSTRG.16183; transcript_id MSTRG.16183.6;
chr5	transdecoder	CDS	26940249	26940422	.	+	2	gene_name 98039698|nr1h3; gene_id MSTRG.16183; transcript_id MSTRG.16183.7;
chr5	transdecoder	CDS	26940249	26940422	.	+	2	gene_name 98039698|nr1h3; gene_id MSTRG.16183; transcript_id MSTRG.16183.8;
chr5	transdecoder	exon	26940249	26940422	.	+	.	gene_name 98039698|nr1h3; gene_id MSTRG.16183; transcript_id MSTRG.16183.1;
chr5	transdecoder	exon	26940249	26940422	.	+	.	gene_name 98039698|nr1h3; gene_id MSTRG.16183; transcript_id MSTRG.16183.2;
chr5	transdecoder	exon	26940249	26940422	.	+	.	gene_name 98039698|nr1h3; gene_id MSTRG.16183; transcript_id MSTRG.16183.6;
chr5	transdecoder	exon	26940249	26940422	.	+	.	gene_name 98039698|nr1h3; gene_id MSTRG.16183; transcript_id MSTRG.16183.7;
chr5	transdecoder	exon	26940249	26940422	.	+	.	gene_name 98039698|nr1h3; gene_id MSTRG.16183; transcript_id MSTRG.16183.8;
chr5	transdecoder	CDS	26940252	26940422	.	+	2	gene_name 98039698|nr1h3; gene_id MSTRG.16183; transcript_id MSTRG.16183.3;
chr5	transdecoder	CDS	26940252	26940422	.	+	2	gene_name 98039698|nr1h3; gene_id MSTRG.16183; transcript_id MSTRG.16183.4;
chr5	transdecoder	CDS	26940252	26940422	.	+	2	gene_name 98039698|nr1h3; gene_id MSTRG.16183; transcript_id MSTRG.16183.5;
chr5	transdecoder	exon	26940252	26940422	.	+	.	gene_name 98039698|nr1h3; gene_id MSTRG.16183; transcript_id MSTRG.16183.3;
chr5	transdecoder	exon	26940252	26940422	.	+	.	gene_name 98039698|nr1h3; gene_id MSTRG.16183; transcript_id MSTRG.16183.4;
chr5	transdecoder	exon	26940252	26940422	.	+	.	gene_name 98039698|nr1h3; gene_id MSTRG.16183; transcript_id MSTRG.16183.5;
chr5	transdecoder	CDS	26943888	26944027	.	+	2	gene_name 98039698|nr1h3; gene_id MSTRG.16183; transcript_id MSTRG.16183.1;
chr5	transdecoder	CDS	26943888	26944027	.	+	2	gene_name 98039698|nr1h3; gene_id MSTRG.16183; transcript_id MSTRG.16183.5;
chr5	transdecoder	CDS	26943888	26944027	.	+	2	gene_name 98039698|nr1h3; gene_id MSTRG.16183; transcript_id MSTRG.16183.6;
chr5	transdecoder	exon	26943888	26944027	.	+	.	gene_name 98039698|nr1h3; gene_id MSTRG.16183; transcript_id MSTRG.16183.1;
chr5	transdecoder	exon	26943888	26944027	.	+	.	gene_name 98039698|nr1h3; gene_id MSTRG.16183; transcript_id MSTRG.16183.5;
chr5	transdecoder	exon	26943888	26944027	.	+	.	gene_name 98039698|nr1h3; gene_id MSTRG.16183; transcript_id MSTRG.16183.6;
chr5	transdecoder	CDS	26943888	26944063	.	+	2	gene_name 98039698|nr1h3; gene_id MSTRG.16183; transcript_id MSTRG.16183.8;
chr5	transdecoder	exon	26943888	26944064	.	+	.	gene_name 98039698|nr1h3; gene_id MSTRG.16183; transcript_id MSTRG.16183.8;
chr5	transdecoder	three_prime_utr	26944064	26944064	.	+	.	gene_name 98039698|nr1h3; gene_id MSTRG.16183; transcript_id MSTRG.16183.8;
chr5	transdecoder	CDS	26944175	26944394	.	+	0	gene_name 98039698|nr1h3; gene_id MSTRG.16183; transcript_id MSTRG.16183.1;
chr5	transdecoder	CDS	26944175	26944394	.	+	0	gene_name 98039698|nr1h3; gene_id MSTRG.16183; transcript_id MSTRG.16183.5;
chr5	transdecoder	CDS	26944175	26944394	.	+	0	gene_name 98039698|nr1h3; gene_id MSTRG.16183; transcript_id MSTRG.16183.6;
chr5	transdecoder	exon	26944175	26944394	.	+	.	gene_name 98039698|nr1h3; gene_id MSTRG.16183; transcript_id MSTRG.16183.1;
chr5	transdecoder	exon	26944175	26944394	.	+	.	gene_name 98039698|nr1h3; gene_id MSTRG.16183; transcript_id MSTRG.16183.5;
chr5	transdecoder	exon	26944175	26944394	.	+	.	gene_name 98039698|nr1h3; gene_id MSTRG.16183; transcript_id MSTRG.16183.6;
chr5	transdecoder	CDS	26944679	26944819	.	+	2	gene_name 98039698|nr1h3; gene_id MSTRG.16183; transcript_id MSTRG.16183.1;
chr5	transdecoder	CDS	26944679	26944819	.	+	2	gene_name 98039698|nr1h3; gene_id MSTRG.16183; transcript_id MSTRG.16183.2;
chr5	transdecoder	CDS	26944679	26944819	.	+	2	gene_name 98039698|nr1h3; gene_id MSTRG.16183; transcript_id MSTRG.16183.3;
chr5	transdecoder	CDS	26944679	26944819	.	+	2	gene_name 98039698|nr1h3; gene_id MSTRG.16183; transcript_id MSTRG.16183.6;
chr5	transdecoder	CDS	26944679	26944819	.	+	2	gene_name 98039698|nr1h3; gene_id MSTRG.16183; transcript_id MSTRG.16183.7;
chr5	transdecoder	exon	26944679	26944819	.	+	.	gene_name 98039698|nr1h3; gene_id MSTRG.16183; transcript_id MSTRG.16183.1;
chr5	transdecoder	exon	26944679	26944819	.	+	.	gene_name 98039698|nr1h3; gene_id MSTRG.16183; transcript_id MSTRG.16183.2;
chr5	transdecoder	exon	26944679	26944819	.	+	.	gene_name 98039698|nr1h3; gene_id MSTRG.16183; transcript_id MSTRG.16183.3;
chr5	transdecoder	exon	26944679	26944819	.	+	.	gene_name 98039698|nr1h3; gene_id MSTRG.16183; transcript_id MSTRG.16183.6;
chr5	transdecoder	exon	26944679	26944819	.	+	.	gene_name 98039698|nr1h3; gene_id MSTRG.16183; transcript_id MSTRG.16183.7;
chr5	transdecoder	CDS	26946214	26946518	.	+	2	gene_name 98039698|nr1h3; gene_id MSTRG.16183; transcript_id MSTRG.16183.1;
chr5	transdecoder	CDS	26946214	26946518	.	+	2	gene_name 98039698|nr1h3; gene_id MSTRG.16183; transcript_id MSTRG.16183.2;
chr5	transdecoder	CDS	26946214	26946518	.	+	2	gene_name 98039698|nr1h3; gene_id MSTRG.16183; transcript_id MSTRG.16183.3;
chr5	transdecoder	CDS	26946214	26946518	.	+	2	gene_name 98039698|nr1h3; gene_id MSTRG.16183; transcript_id MSTRG.16183.4;
chr5	transdecoder	CDS	26946214	26946518	.	+	2	gene_name 98039698|nr1h3; gene_id MSTRG.16183; transcript_id MSTRG.16183.5;
chr5	transdecoder	CDS	26946214	26946518	.	+	2	gene_name 98039698|nr1h3; gene_id MSTRG.16183; transcript_id MSTRG.16183.6;
chr5	transdecoder	CDS	26946214	26946518	.	+	2	gene_name 98039698|nr1h3; gene_id MSTRG.16183; transcript_id MSTRG.16183.7;
chr5	transdecoder	exon	26946214	26946518	.	+	.	gene_name 98039698|nr1h3; gene_id MSTRG.16183; transcript_id MSTRG.16183.1;
chr5	transdecoder	exon	26946214	26946518	.	+	.	gene_name 98039698|nr1h3; gene_id MSTRG.16183; transcript_id MSTRG.16183.2;
chr5	transdecoder	exon	26946214	26946518	.	+	.	gene_name 98039698|nr1h3; gene_id MSTRG.16183; transcript_id MSTRG.16183.3;
chr5	transdecoder	exon	26946214	26946518	.	+	.	gene_name 98039698|nr1h3; gene_id MSTRG.16183; transcript_id MSTRG.16183.4;
chr5	transdecoder	exon	26946214	26946518	.	+	.	gene_name 98039698|nr1h3; gene_id MSTRG.16183; transcript_id MSTRG.16183.5;
chr5	transdecoder	exon	26946214	26946518	.	+	.	gene_name 98039698|nr1h3; gene_id MSTRG.16183; transcript_id MSTRG.16183.6;
chr5	transdecoder	exon	26946214	26946518	.	+	.	gene_name 98039698|nr1h3; gene_id MSTRG.16183; transcript_id MSTRG.16183.7;
chr5	transdecoder	CDS	26950843	26951040	.	+	0	gene_name 98039698|nr1h3; gene_id MSTRG.16183; transcript_id MSTRG.16183.1;
chr5	transdecoder	CDS	26950843	26951040	.	+	0	gene_name 98039698|nr1h3; gene_id MSTRG.16183; transcript_id MSTRG.16183.2;
chr5	transdecoder	CDS	26950843	26951040	.	+	0	gene_name 98039698|nr1h3; gene_id MSTRG.16183; transcript_id MSTRG.16183.3;
chr5	transdecoder	CDS	26950843	26951040	.	+	0	gene_name 98039698|nr1h3; gene_id MSTRG.16183; transcript_id MSTRG.16183.4;
chr5	transdecoder	CDS	26950843	26951040	.	+	0	gene_name 98039698|nr1h3; gene_id MSTRG.16183; transcript_id MSTRG.16183.5;
chr5	transdecoder	CDS	26950843	26951040	.	+	0	gene_name 98039698|nr1h3; gene_id MSTRG.16183; transcript_id MSTRG.16183.6;
chr5	transdecoder	CDS	26950843	26951040	.	+	0	gene_name 98039698|nr1h3; gene_id MSTRG.16183; transcript_id MSTRG.16183.7;
chr5	transdecoder	exon	26950843	26951040	.	+	.	gene_name 98039698|nr1h3; gene_id MSTRG.16183; transcript_id MSTRG.16183.1;
chr5	transdecoder	exon	26950843	26951040	.	+	.	gene_name 98039698|nr1h3; gene_id MSTRG.16183; transcript_id MSTRG.16183.2;
chr5	transdecoder	exon	26950843	26951040	.	+	.	gene_name 98039698|nr1h3; gene_id MSTRG.16183; transcript_id MSTRG.16183.3;
chr5	transdecoder	exon	26950843	26951040	.	+	.	gene_name 98039698|nr1h3; gene_id MSTRG.16183; transcript_id MSTRG.16183.4;
chr5	transdecoder	exon	26950843	26951040	.	+	.	gene_name 98039698|nr1h3; gene_id MSTRG.16183; transcript_id MSTRG.16183.5;
chr5	transdecoder	exon	26950843	26951040	.	+	.	gene_name 98039698|nr1h3; gene_id MSTRG.16183; transcript_id MSTRG.16183.6;
chr5	transdecoder	exon	26950843	26951040	.	+	.	gene_name 98039698|nr1h3; gene_id MSTRG.16183; transcript_id MSTRG.16183.7;
chr5	transdecoder	CDS	26959196	26959406	.	+	0	gene_name 98039698|nr1h3; gene_id MSTRG.16183; transcript_id MSTRG.16183.1;
chr5	transdecoder	CDS	26959196	26959406	.	+	0	gene_name 98039698|nr1h3; gene_id MSTRG.16183; transcript_id MSTRG.16183.2;
chr5	transdecoder	CDS	26959196	26959406	.	+	0	gene_name 98039698|nr1h3; gene_id MSTRG.16183; transcript_id MSTRG.16183.3;
chr5	transdecoder	CDS	26959196	26959406	.	+	0	gene_name 98039698|nr1h3; gene_id MSTRG.16183; transcript_id MSTRG.16183.4;
chr5	transdecoder	CDS	26959196	26959406	.	+	0	gene_name 98039698|nr1h3; gene_id MSTRG.16183; transcript_id MSTRG.16183.5;
chr5	transdecoder	CDS	26959196	26959406	.	+	0	gene_name 98039698|nr1h3; gene_id MSTRG.16183; transcript_id MSTRG.16183.6;
chr5	transdecoder	CDS	26959196	26959406	.	+	0	gene_name 98039698|nr1h3; gene_id MSTRG.16183; transcript_id MSTRG.16183.7;
chr5	transdecoder	exon	26959196	26959406	.	+	.	gene_name 98039698|nr1h3; gene_id MSTRG.16183; transcript_id MSTRG.16183.1;
chr5	transdecoder	exon	26959196	26959406	.	+	.	gene_name 98039698|nr1h3; gene_id MSTRG.16183; transcript_id MSTRG.16183.2;
chr5	transdecoder	exon	26959196	26959406	.	+	.	gene_name 98039698|nr1h3; gene_id MSTRG.16183; transcript_id MSTRG.16183.3;
chr5	transdecoder	exon	26959196	26959406	.	+	.	gene_name 98039698|nr1h3; gene_id MSTRG.16183; transcript_id MSTRG.16183.4;
chr5	transdecoder	exon	26959196	26959406	.	+	.	gene_name 98039698|nr1h3; gene_id MSTRG.16183; transcript_id MSTRG.16183.5;
chr5	transdecoder	exon	26959196	26959406	.	+	.	gene_name 98039698|nr1h3; gene_id MSTRG.16183; transcript_id MSTRG.16183.6;
chr5	transdecoder	exon	26959196	26959406	.	+	.	gene_name 98039698|nr1h3; gene_id MSTRG.16183; transcript_id MSTRG.16183.7;
chr5	transdecoder	CDS	26962693	26962928	.	+	2	gene_name 98039698|nr1h3; gene_id MSTRG.16183; transcript_id MSTRG.16183.1;
chr5	transdecoder	CDS	26962693	26962928	.	+	2	gene_name 98039698|nr1h3; gene_id MSTRG.16183; transcript_id MSTRG.16183.2;
chr5	transdecoder	CDS	26962693	26962928	.	+	2	gene_name 98039698|nr1h3; gene_id MSTRG.16183; transcript_id MSTRG.16183.3;
chr5	transdecoder	CDS	26962693	26962928	.	+	2	gene_name 98039698|nr1h3; gene_id MSTRG.16183; transcript_id MSTRG.16183.4;
chr5	transdecoder	CDS	26962693	26962928	.	+	2	gene_name 98039698|nr1h3; gene_id MSTRG.16183; transcript_id MSTRG.16183.5;
chr5	transdecoder	CDS	26962693	26962928	.	+	2	gene_name 98039698|nr1h3; gene_id MSTRG.16183; transcript_id MSTRG.16183.6;
chr5	transdecoder	CDS	26962693	26962928	.	+	2	gene_name 98039698|nr1h3; gene_id MSTRG.16183; transcript_id MSTRG.16183.7;
chr5	transdecoder	exon	26962693	26963255	.	+	.	gene_name 98039698|nr1h3; gene_id MSTRG.16183; transcript_id MSTRG.16183.1;
chr5	transdecoder	exon	26962693	26963255	.	+	.	gene_name 98039698|nr1h3; gene_id MSTRG.16183; transcript_id MSTRG.16183.2;
chr5	transdecoder	exon	26962693	26963255	.	+	.	gene_name 98039698|nr1h3; gene_id MSTRG.16183; transcript_id MSTRG.16183.3;
chr5	transdecoder	exon	26962693	26963255	.	+	.	gene_name 98039698|nr1h3; gene_id MSTRG.16183; transcript_id MSTRG.16183.4;
chr5	transdecoder	exon	26962693	26963255	.	+	.	gene_name 98039698|nr1h3; gene_id MSTRG.16183; transcript_id MSTRG.16183.5;
chr5	transdecoder	exon	26962693	26963255	.	+	.	gene_name 98039698|nr1h3; gene_id MSTRG.16183; transcript_id MSTRG.16183.6;
chr5	transdecoder	exon	26962693	26963255	.	+	.	gene_name 98039698|nr1h3; gene_id MSTRG.16183; transcript_id MSTRG.16183.7;
chr5	transdecoder	three_prime_utr	26962929	26963255	.	+	.	gene_name 98039698|nr1h3; gene_id MSTRG.16183; transcript_id MSTRG.16183.1;
chr5	transdecoder	three_prime_utr	26962929	26963255	.	+	.	gene_name 98039698|nr1h3; gene_id MSTRG.16183; transcript_id MSTRG.16183.2;
chr5	transdecoder	three_prime_utr	26962929	26963255	.	+	.	gene_name 98039698|nr1h3; gene_id MSTRG.16183; transcript_id MSTRG.16183.3;
chr5	transdecoder	three_prime_utr	26962929	26963255	.	+	.	gene_name 98039698|nr1h3; gene_id MSTRG.16183; transcript_id MSTRG.16183.4;
chr5	transdecoder	three_prime_utr	26962929	26963255	.	+	.	gene_name 98039698|nr1h3; gene_id MSTRG.16183; transcript_id MSTRG.16183.5;
chr5	transdecoder	three_prime_utr	26962929	26963255	.	+	.	gene_name 98039698|nr1h3; gene_id MSTRG.16183; transcript_id MSTRG.16183.6;
chr5	transdecoder	three_prime_utr	26962929	26963255	.	+	.	gene_name 98039698|nr1h3; gene_id MSTRG.16183; transcript_id MSTRG.16183.7;
chr5	transdecoder	exon	26977208	26977325	.	-	.	gene_name 98051479|s6a13-2; gene_id MSTRG.16184; transcript_id MSTRG.16184.1;
chr5	transdecoder	three_prime_utr	26977208	26977325	.	-	.	gene_name 98051479|s6a13-2; gene_id MSTRG.16184; transcript_id MSTRG.16184.1;
chr5	transdecoder	gene	26977208	27009613	.	-	.	gene_name 98051479|s6a13-2; gene_id MSTRG.16184; transcript_id NA; gene_biotype protein_coding; Info ORF type:complete (+),score=76.21,sp|Q9NSD5|S6A13_HUMAN|49.002|0.0; ref_name 98051479|s6a13-2; class_code =,j; inherit_ref TRUE;
chr5	transdecoder	transcript	26977208	27009613	.	-	.	gene_name 98051479|s6a13-2; gene_id MSTRG.16184; transcript_id MSTRG.16184.1; gene_biotype protein_coding; Info ORF type:complete (+),score=76.21,sp|Q9NSD5|S6A13_HUMAN|49.002|0.0; ref_name 98051479|s6a13-2; class_code =,j; inherit_ref TRUE;
chr5	transdecoder	exon	26977275	26977325	.	-	.	gene_name 98051479|s6a13-2; gene_id MSTRG.16184; transcript_id MSTRG.16184.2;
chr5	transdecoder	three_prime_utr	26977275	26977325	.	-	.	gene_name 98051479|s6a13-2; gene_id MSTRG.16184; transcript_id MSTRG.16184.2;
chr5	transdecoder	transcript	26977275	27009613	.	-	.	gene_name 98051479|s6a13-2; gene_id MSTRG.16184; transcript_id MSTRG.16184.2; gene_biotype protein_coding; Info ORF type:complete (+),score=76.21,sp|Q9NSD5|S6A13_HUMAN|49.002|0.0; ref_name 98051479|s6a13-2; class_code =,j; inherit_ref TRUE;
chr5	transdecoder	three_prime_utr	26979857	26979863	.	-	.	gene_name 98051479|s6a13-2; gene_id MSTRG.16184; transcript_id MSTRG.16184.1;
chr5	transdecoder	three_prime_utr	26979857	26979863	.	-	.	gene_name 98051479|s6a13-2; gene_id MSTRG.16184; transcript_id MSTRG.16184.2;
chr5	transdecoder	exon	26979857	26979989	.	-	.	gene_name 98051479|s6a13-2; gene_id MSTRG.16184; transcript_id MSTRG.16184.1;
chr5	transdecoder	exon	26979857	26979989	.	-	.	gene_name 98051479|s6a13-2; gene_id MSTRG.16184; transcript_id MSTRG.16184.2;
chr5	transdecoder	CDS	26979864	26979989	.	-	0	gene_name 98051479|s6a13-2; gene_id MSTRG.16184; transcript_id MSTRG.16184.1;
chr5	transdecoder	CDS	26979864	26979989	.	-	0	gene_name 98051479|s6a13-2; gene_id MSTRG.16184; transcript_id MSTRG.16184.2;
chr5	transdecoder	CDS	26981810	26981980	.	-	0	gene_name 98051479|s6a13-2; gene_id MSTRG.16184; transcript_id MSTRG.16184.1;
chr5	transdecoder	CDS	26981810	26981980	.	-	0	gene_name 98051479|s6a13-2; gene_id MSTRG.16184; transcript_id MSTRG.16184.2;
chr5	transdecoder	exon	26981810	26981980	.	-	.	gene_name 98051479|s6a13-2; gene_id MSTRG.16184; transcript_id MSTRG.16184.1;
chr5	transdecoder	exon	26981810	26981980	.	-	.	gene_name 98051479|s6a13-2; gene_id MSTRG.16184; transcript_id MSTRG.16184.2;
chr5	transdecoder	CDS	26986505	26986605	.	-	2	gene_name 98051479|s6a13-2; gene_id MSTRG.16184; transcript_id MSTRG.16184.1;
chr5	transdecoder	CDS	26986505	26986605	.	-	2	gene_name 98051479|s6a13-2; gene_id MSTRG.16184; transcript_id MSTRG.16184.2;
chr5	transdecoder	exon	26986505	26986605	.	-	.	gene_name 98051479|s6a13-2; gene_id MSTRG.16184; transcript_id MSTRG.16184.1;
chr5	transdecoder	exon	26986505	26986605	.	-	.	gene_name 98051479|s6a13-2; gene_id MSTRG.16184; transcript_id MSTRG.16184.2;
chr5	transdecoder	CDS	26986651	26986753	.	-	0	gene_name 98051479|s6a13-2; gene_id MSTRG.16184; transcript_id MSTRG.16184.1;
chr5	transdecoder	CDS	26986651	26986753	.	-	0	gene_name 98051479|s6a13-2; gene_id MSTRG.16184; transcript_id MSTRG.16184.2;
chr5	transdecoder	exon	26986651	26986753	.	-	.	gene_name 98051479|s6a13-2; gene_id MSTRG.16184; transcript_id MSTRG.16184.1;
chr5	transdecoder	exon	26986651	26986753	.	-	.	gene_name 98051479|s6a13-2; gene_id MSTRG.16184; transcript_id MSTRG.16184.2;
chr5	transdecoder	CDS	26987221	26987358	.	-	0	gene_name 98051479|s6a13-2; gene_id MSTRG.16184; transcript_id MSTRG.16184.1;
chr5	transdecoder	CDS	26987221	26987358	.	-	0	gene_name 98051479|s6a13-2; gene_id MSTRG.16184; transcript_id MSTRG.16184.2;
chr5	transdecoder	exon	26987221	26987358	.	-	.	gene_name 98051479|s6a13-2; gene_id MSTRG.16184; transcript_id MSTRG.16184.1;
chr5	transdecoder	exon	26987221	26987358	.	-	.	gene_name 98051479|s6a13-2; gene_id MSTRG.16184; transcript_id MSTRG.16184.2;
chr5	transdecoder	CDS	26987402	26987514	.	-	2	gene_name 98051479|s6a13-2; gene_id MSTRG.16184; transcript_id MSTRG.16184.1;
chr5	transdecoder	CDS	26987402	26987514	.	-	2	gene_name 98051479|s6a13-2; gene_id MSTRG.16184; transcript_id MSTRG.16184.2;
chr5	transdecoder	exon	26987402	26987514	.	-	.	gene_name 98051479|s6a13-2; gene_id MSTRG.16184; transcript_id MSTRG.16184.1;
chr5	transdecoder	exon	26987402	26987514	.	-	.	gene_name 98051479|s6a13-2; gene_id MSTRG.16184; transcript_id MSTRG.16184.2;
chr5	transdecoder	CDS	26989454	26989487	.	-	0	gene_name 98051479|s6a13-2; gene_id MSTRG.16184; transcript_id MSTRG.16184.2;
chr5	transdecoder	CDS	26989454	26989578	.	-	1	gene_name 98051479|s6a13-2; gene_id MSTRG.16184; transcript_id MSTRG.16184.1;
chr5	transdecoder	exon	26989454	26989578	.	-	.	gene_name 98051479|s6a13-2; gene_id MSTRG.16184; transcript_id MSTRG.16184.1;
chr5	transdecoder	exon	26989454	26989578	.	-	.	gene_name 98051479|s6a13-2; gene_id MSTRG.16184; transcript_id MSTRG.16184.2;
chr5	transdecoder	CDS	26989620	26989723	.	-	0	gene_name 98051479|s6a13-2; gene_id MSTRG.16184; transcript_id MSTRG.16184.1;
chr5	transdecoder	exon	26989620	26989723	.	-	.	gene_name 98051479|s6a13-2; gene_id MSTRG.16184; transcript_id MSTRG.16184.1;
chr5	transdecoder	exon	26989620	26989723	.	-	.	gene_name 98051479|s6a13-2; gene_id MSTRG.16184; transcript_id MSTRG.16184.2;
chr5	transdecoder	CDS	26990013	26990147	.	-	0	gene_name 98051479|s6a13-2; gene_id MSTRG.16184; transcript_id MSTRG.16184.1;
chr5	transdecoder	exon	26990013	26990147	.	-	.	gene_name 98051479|s6a13-2; gene_id MSTRG.16184; transcript_id MSTRG.16184.1;
chr5	transdecoder	exon	26990013	26990147	.	-	.	gene_name 98051479|s6a13-2; gene_id MSTRG.16184; transcript_id MSTRG.16184.2;
chr5	transdecoder	CDS	26990193	26990325	.	-	1	gene_name 98051479|s6a13-2; gene_id MSTRG.16184; transcript_id MSTRG.16184.1;
chr5	transdecoder	exon	26990193	26990325	.	-	.	gene_name 98051479|s6a13-2; gene_id MSTRG.16184; transcript_id MSTRG.16184.1;
chr5	transdecoder	exon	26990193	26990325	.	-	.	gene_name 98051479|s6a13-2; gene_id MSTRG.16184; transcript_id MSTRG.16184.2;
chr5	transdecoder	CDS	26990514	26990736	.	-	2	gene_name 98051479|s6a13-2; gene_id MSTRG.16184; transcript_id MSTRG.16184.1;
chr5	transdecoder	exon	26990514	26990736	.	-	.	gene_name 98051479|s6a13-2; gene_id MSTRG.16184; transcript_id MSTRG.16184.1;
chr5	transdecoder	exon	26990514	26990981	.	-	.	gene_name 98051479|s6a13-2; gene_id MSTRG.16184; transcript_id MSTRG.16184.2;
chr5	StringTie	exon	26990534	26990656	.	+	.	gene_name 98308312|unknown-19555; gene_id MSTRG.16185; transcript_id MSTRG.16185.1;
chr5	StringTie	transcript	26990534	26991964	.	+	.	gene_name 98308312|unknown-19555; gene_id MSTRG.16185; transcript_id MSTRG.16185.1; gene_biotype non-coding; Info NA; ref_name 98051479|s6a13-2; class_code x; inherit_ref FALSE;
chr5	transdecoder	CDS	26990881	26990981	.	-	2	gene_name 98051479|s6a13-2; gene_id MSTRG.16184; transcript_id MSTRG.16184.2;
chr5	transdecoder	three_prime_utr	26991060	26991060	.	-	.	gene_name 98051479|s6a13-2; gene_id MSTRG.16184; transcript_id MSTRG.16184.3;
chr5	transdecoder	exon	26991060	26991104	.	-	.	gene_name 98051479|s6a13-2; gene_id MSTRG.16184; transcript_id MSTRG.16184.3;
chr5	transdecoder	transcript	26991060	27009613	.	-	.	gene_name 98051479|s6a13-2; gene_id MSTRG.16184; transcript_id MSTRG.16184.3; gene_biotype protein_coding; Info ORF type:complete (+),score=76.21,sp|Q9NSD5|S6A13_HUMAN|49.002|0.0; ref_name 98051479|s6a13-2; class_code =,j; inherit_ref TRUE;
chr5	transdecoder	CDS	26991061	26991104	.	-	2	gene_name 98051479|s6a13-2; gene_id MSTRG.16184; transcript_id MSTRG.16184.3;
chr5	transdecoder	three_prime_utr	26991131	26991248	.	-	.	gene_name 98051479|s6a13-2; gene_id MSTRG.16184; transcript_id MSTRG.16184.4;
chr5	transdecoder	exon	26991131	26991349	.	-	.	gene_name 98051479|s6a13-2; gene_id MSTRG.16184; transcript_id MSTRG.16184.4;
chr5	transdecoder	transcript	26991131	27009613	.	-	.	gene_name 98051479|s6a13-2; gene_id MSTRG.16184; transcript_id MSTRG.16184.4; gene_biotype protein_coding; Info ORF type:complete (+),score=76.21,sp|Q9NSD5|S6A13_HUMAN|49.002|0.0; ref_name 98051479|s6a13-2; class_code =,j; inherit_ref TRUE;
chr5	transdecoder	three_prime_utr	26991140	26991248	.	-	.	gene_name 98051479|s6a13-2; gene_id MSTRG.16184; transcript_id MSTRG.16184.5;
chr5	transdecoder	exon	26991140	26991349	.	-	.	gene_name 98051479|s6a13-2; gene_id MSTRG.16184; transcript_id MSTRG.16184.5;
chr5	transdecoder	transcript	26991140	27009613	.	-	.	gene_name 98051479|s6a13-2; gene_id MSTRG.16184; transcript_id MSTRG.16184.5; gene_biotype protein_coding; Info ORF type:complete (+),score=76.21,sp|Q9NSD5|S6A13_HUMAN|49.002|0.0; ref_name 98051479|s6a13-2; class_code =,j; inherit_ref TRUE;
chr5	transdecoder	CDS	26991249	26991349	.	-	2	gene_name 98051479|s6a13-2; gene_id MSTRG.16184; transcript_id MSTRG.16184.4;
chr5	transdecoder	CDS	26991249	26991349	.	-	2	gene_name 98051479|s6a13-2; gene_id MSTRG.16184; transcript_id MSTRG.16184.5;
chr5	transdecoder	three_prime_utr	26991376	26991377	.	-	.	gene_name 98051479|s6a13-2; gene_id MSTRG.16184; transcript_id MSTRG.16184.6;
chr5	transdecoder	exon	26991376	26991472	.	-	.	gene_name 98051479|s6a13-2; gene_id MSTRG.16184; transcript_id MSTRG.16184.6;
chr5	transdecoder	transcript	26991376	27009613	.	-	.	gene_name 98051479|s6a13-2; gene_id MSTRG.16184; transcript_id MSTRG.16184.6; gene_biotype protein_coding; Info ORF type:complete (+),score=76.21,sp|Q9NSD5|S6A13_HUMAN|49.002|0.0; ref_name 98051479|s6a13-2; class_code =,j; inherit_ref TRUE;
chr5	transdecoder	CDS	26991378	26991472	.	-	2	gene_name 98051479|s6a13-2; gene_id MSTRG.16184; transcript_id MSTRG.16184.6;
chr5	transdecoder	three_prime_utr	26991499	26991500	.	-	.	gene_name 98051479|s6a13-2; gene_id MSTRG.16184; transcript_id MSTRG.16184.7;
chr5	transdecoder	exon	26991499	26991595	.	-	.	gene_name 98051479|s6a13-2; gene_id MSTRG.16184; transcript_id MSTRG.16184.7;
chr5	transdecoder	transcript	26991499	27009613	.	-	.	gene_name 98051479|s6a13-2; gene_id MSTRG.16184; transcript_id MSTRG.16184.7; gene_biotype protein_coding; Info ORF type:complete (+),score=76.21,sp|Q9NSD5|S6A13_HUMAN|49.002|0.0; ref_name 98051479|s6a13-2; class_code =,j; inherit_ref TRUE;
chr5	transdecoder	CDS	26991501	26991595	.	-	2	gene_name 98051479|s6a13-2; gene_id MSTRG.16184; transcript_id MSTRG.16184.7;
chr5	transdecoder	three_prime_utr	26991622	26991623	.	-	.	gene_name 98051479|s6a13-2; gene_id MSTRG.16184; transcript_id MSTRG.16184.8;
chr5	transdecoder	exon	26991622	26991718	.	-	.	gene_name 98051479|s6a13-2; gene_id MSTRG.16184; transcript_id MSTRG.16184.8;
chr5	transdecoder	transcript	26991622	27009613	.	-	.	gene_name 98051479|s6a13-2; gene_id MSTRG.16184; transcript_id MSTRG.16184.8; gene_biotype protein_coding; Info ORF type:complete (+),score=76.21,sp|Q9NSD5|S6A13_HUMAN|49.002|0.0; ref_name 98051479|s6a13-2; class_code =,j; inherit_ref TRUE;
chr5	transdecoder	CDS	26991624	26991718	.	-	2	gene_name 98051479|s6a13-2; gene_id MSTRG.16184; transcript_id MSTRG.16184.8;
chr5	transdecoder	three_prime_utr	26991745	26991746	.	-	.	gene_name 98051479|s6a13-2; gene_id MSTRG.16184; transcript_id MSTRG.16184.9;
chr5	transdecoder	exon	26991745	26991841	.	-	.	gene_name 98051479|s6a13-2; gene_id MSTRG.16184; transcript_id MSTRG.16184.9;
chr5	transdecoder	transcript	26991745	27009613	.	-	.	gene_name 98051479|s6a13-2; gene_id MSTRG.16184; transcript_id MSTRG.16184.9; gene_biotype protein_coding; Info ORF type:complete (+),score=76.21,sp|Q9NSD5|S6A13_HUMAN|49.002|0.0; ref_name 98051479|s6a13-2; class_code =,j; inherit_ref TRUE;
chr5	transdecoder	CDS	26991747	26991841	.	-	2	gene_name 98051479|s6a13-2; gene_id MSTRG.16184; transcript_id MSTRG.16184.9;
chr5	StringTie	exon	26991885	26991964	.	+	.	gene_name 98308312|unknown-19555; gene_id MSTRG.16185; transcript_id MSTRG.16185.1;
chr5	transdecoder	CDS	26996038	26996169	.	-	2	gene_name 98051479|s6a13-2; gene_id MSTRG.16184; transcript_id MSTRG.16184.1;
chr5	transdecoder	CDS	26996038	26996169	.	-	2	gene_name 98051479|s6a13-2; gene_id MSTRG.16184; transcript_id MSTRG.16184.2;
chr5	transdecoder	CDS	26996038	26996169	.	-	2	gene_name 98051479|s6a13-2; gene_id MSTRG.16184; transcript_id MSTRG.16184.3;
chr5	transdecoder	CDS	26996038	26996169	.	-	2	gene_name 98051479|s6a13-2; gene_id MSTRG.16184; transcript_id MSTRG.16184.4;
chr5	transdecoder	CDS	26996038	26996169	.	-	2	gene_name 98051479|s6a13-2; gene_id MSTRG.16184; transcript_id MSTRG.16184.5;
chr5	transdecoder	CDS	26996038	26996169	.	-	2	gene_name 98051479|s6a13-2; gene_id MSTRG.16184; transcript_id MSTRG.16184.6;
chr5	transdecoder	CDS	26996038	26996169	.	-	2	gene_name 98051479|s6a13-2; gene_id MSTRG.16184; transcript_id MSTRG.16184.7;
chr5	transdecoder	CDS	26996038	26996169	.	-	2	gene_name 98051479|s6a13-2; gene_id MSTRG.16184; transcript_id MSTRG.16184.8;
chr5	transdecoder	CDS	26996038	26996169	.	-	2	gene_name 98051479|s6a13-2; gene_id MSTRG.16184; transcript_id MSTRG.16184.9;
chr5	transdecoder	exon	26996038	26996169	.	-	.	gene_name 98051479|s6a13-2; gene_id MSTRG.16184; transcript_id MSTRG.16184.1;
chr5	transdecoder	exon	26996038	26996169	.	-	.	gene_name 98051479|s6a13-2; gene_id MSTRG.16184; transcript_id MSTRG.16184.2;
chr5	transdecoder	exon	26996038	26996169	.	-	.	gene_name 98051479|s6a13-2; gene_id MSTRG.16184; transcript_id MSTRG.16184.3;
chr5	transdecoder	exon	26996038	26996169	.	-	.	gene_name 98051479|s6a13-2; gene_id MSTRG.16184; transcript_id MSTRG.16184.4;
chr5	transdecoder	exon	26996038	26996169	.	-	.	gene_name 98051479|s6a13-2; gene_id MSTRG.16184; transcript_id MSTRG.16184.5;
chr5	transdecoder	exon	26996038	26996169	.	-	.	gene_name 98051479|s6a13-2; gene_id MSTRG.16184; transcript_id MSTRG.16184.6;
chr5	transdecoder	exon	26996038	26996169	.	-	.	gene_name 98051479|s6a13-2; gene_id MSTRG.16184; transcript_id MSTRG.16184.7;
chr5	transdecoder	exon	26996038	26996169	.	-	.	gene_name 98051479|s6a13-2; gene_id MSTRG.16184; transcript_id MSTRG.16184.8;
chr5	transdecoder	exon	26996038	26996169	.	-	.	gene_name 98051479|s6a13-2; gene_id MSTRG.16184; transcript_id MSTRG.16184.9;
chr5	transdecoder	CDS	27001323	27001491	.	-	0	gene_name 98051479|s6a13-2; gene_id MSTRG.16184; transcript_id MSTRG.16184.1;
chr5	transdecoder	CDS	27001323	27001491	.	-	0	gene_name 98051479|s6a13-2; gene_id MSTRG.16184; transcript_id MSTRG.16184.2;
chr5	transdecoder	CDS	27001323	27001491	.	-	0	gene_name 98051479|s6a13-2; gene_id MSTRG.16184; transcript_id MSTRG.16184.3;
chr5	transdecoder	CDS	27001323	27001491	.	-	0	gene_name 98051479|s6a13-2; gene_id MSTRG.16184; transcript_id MSTRG.16184.4;
chr5	transdecoder	CDS	27001323	27001491	.	-	0	gene_name 98051479|s6a13-2; gene_id MSTRG.16184; transcript_id MSTRG.16184.5;
chr5	transdecoder	CDS	27001323	27001491	.	-	0	gene_name 98051479|s6a13-2; gene_id MSTRG.16184; transcript_id MSTRG.16184.6;
chr5	transdecoder	CDS	27001323	27001491	.	-	0	gene_name 98051479|s6a13-2; gene_id MSTRG.16184; transcript_id MSTRG.16184.7;
chr5	transdecoder	CDS	27001323	27001491	.	-	0	gene_name 98051479|s6a13-2; gene_id MSTRG.16184; transcript_id MSTRG.16184.8;
chr5	transdecoder	CDS	27001323	27001491	.	-	0	gene_name 98051479|s6a13-2; gene_id MSTRG.16184; transcript_id MSTRG.16184.9;
chr5	transdecoder	exon	27001323	27001493	.	-	.	gene_name 98051479|s6a13-2; gene_id MSTRG.16184; transcript_id MSTRG.16184.1;
chr5	transdecoder	exon	27001323	27001493	.	-	.	gene_name 98051479|s6a13-2; gene_id MSTRG.16184; transcript_id MSTRG.16184.2;
chr5	transdecoder	exon	27001323	27001493	.	-	.	gene_name 98051479|s6a13-2; gene_id MSTRG.16184; transcript_id MSTRG.16184.3;
chr5	transdecoder	exon	27001323	27001493	.	-	.	gene_name 98051479|s6a13-2; gene_id MSTRG.16184; transcript_id MSTRG.16184.4;
chr5	transdecoder	exon	27001323	27001493	.	-	.	gene_name 98051479|s6a13-2; gene_id MSTRG.16184; transcript_id MSTRG.16184.5;
chr5	transdecoder	exon	27001323	27001493	.	-	.	gene_name 98051479|s6a13-2; gene_id MSTRG.16184; transcript_id MSTRG.16184.6;
chr5	transdecoder	exon	27001323	27001493	.	-	.	gene_name 98051479|s6a13-2; gene_id MSTRG.16184; transcript_id MSTRG.16184.7;
chr5	transdecoder	exon	27001323	27001493	.	-	.	gene_name 98051479|s6a13-2; gene_id MSTRG.16184; transcript_id MSTRG.16184.8;
chr5	transdecoder	exon	27001323	27001493	.	-	.	gene_name 98051479|s6a13-2; gene_id MSTRG.16184; transcript_id MSTRG.16184.9;
chr5	transdecoder	five_prime_utr	27001492	27001493	.	-	.	gene_name 98051479|s6a13-2; gene_id MSTRG.16184; transcript_id MSTRG.16184.1;
chr5	transdecoder	five_prime_utr	27001492	27001493	.	-	.	gene_name 98051479|s6a13-2; gene_id MSTRG.16184; transcript_id MSTRG.16184.2;
chr5	transdecoder	five_prime_utr	27001492	27001493	.	-	.	gene_name 98051479|s6a13-2; gene_id MSTRG.16184; transcript_id MSTRG.16184.3;
chr5	transdecoder	five_prime_utr	27001492	27001493	.	-	.	gene_name 98051479|s6a13-2; gene_id MSTRG.16184; transcript_id MSTRG.16184.4;
chr5	transdecoder	five_prime_utr	27001492	27001493	.	-	.	gene_name 98051479|s6a13-2; gene_id MSTRG.16184; transcript_id MSTRG.16184.5;
chr5	transdecoder	five_prime_utr	27001492	27001493	.	-	.	gene_name 98051479|s6a13-2; gene_id MSTRG.16184; transcript_id MSTRG.16184.6;
chr5	transdecoder	five_prime_utr	27001492	27001493	.	-	.	gene_name 98051479|s6a13-2; gene_id MSTRG.16184; transcript_id MSTRG.16184.7;
chr5	transdecoder	five_prime_utr	27001492	27001493	.	-	.	gene_name 98051479|s6a13-2; gene_id MSTRG.16184; transcript_id MSTRG.16184.8;
chr5	transdecoder	five_prime_utr	27001492	27001493	.	-	.	gene_name 98051479|s6a13-2; gene_id MSTRG.16184; transcript_id MSTRG.16184.9;
chr5	transdecoder	exon	27003648	27003724	.	-	.	gene_name 98051479|s6a13-2; gene_id MSTRG.16184; transcript_id MSTRG.16184.5;
chr5	transdecoder	five_prime_utr	27003648	27003724	.	-	.	gene_name 98051479|s6a13-2; gene_id MSTRG.16184; transcript_id MSTRG.16184.5;
chr5	transdecoder	exon	27009496	27009613	.	-	.	gene_name 98051479|s6a13-2; gene_id MSTRG.16184; transcript_id MSTRG.16184.1;
chr5	transdecoder	exon	27009496	27009613	.	-	.	gene_name 98051479|s6a13-2; gene_id MSTRG.16184; transcript_id MSTRG.16184.2;
chr5	transdecoder	exon	27009496	27009613	.	-	.	gene_name 98051479|s6a13-2; gene_id MSTRG.16184; transcript_id MSTRG.16184.3;
chr5	transdecoder	exon	27009496	27009613	.	-	.	gene_name 98051479|s6a13-2; gene_id MSTRG.16184; transcript_id MSTRG.16184.4;
chr5	transdecoder	exon	27009496	27009613	.	-	.	gene_name 98051479|s6a13-2; gene_id MSTRG.16184; transcript_id MSTRG.16184.5;
chr5	transdecoder	exon	27009496	27009613	.	-	.	gene_name 98051479|s6a13-2; gene_id MSTRG.16184; transcript_id MSTRG.16184.6;
chr5	transdecoder	exon	27009496	27009613	.	-	.	gene_name 98051479|s6a13-2; gene_id MSTRG.16184; transcript_id MSTRG.16184.7;
chr5	transdecoder	exon	27009496	27009613	.	-	.	gene_name 98051479|s6a13-2; gene_id MSTRG.16184; transcript_id MSTRG.16184.8;
chr5	transdecoder	exon	27009496	27009613	.	-	.	gene_name 98051479|s6a13-2; gene_id MSTRG.16184; transcript_id MSTRG.16184.9;
chr5	transdecoder	five_prime_utr	27009496	27009613	.	-	.	gene_name 98051479|s6a13-2; gene_id MSTRG.16184; transcript_id MSTRG.16184.1;
chr5	transdecoder	five_prime_utr	27009496	27009613	.	-	.	gene_name 98051479|s6a13-2; gene_id MSTRG.16184; transcript_id MSTRG.16184.2;
chr5	transdecoder	five_prime_utr	27009496	27009613	.	-	.	gene_name 98051479|s6a13-2; gene_id MSTRG.16184; transcript_id MSTRG.16184.3;
chr5	transdecoder	five_prime_utr	27009496	27009613	.	-	.	gene_name 98051479|s6a13-2; gene_id MSTRG.16184; transcript_id MSTRG.16184.4;
chr5	transdecoder	five_prime_utr	27009496	27009613	.	-	.	gene_name 98051479|s6a13-2; gene_id MSTRG.16184; transcript_id MSTRG.16184.5;
chr5	transdecoder	five_prime_utr	27009496	27009613	.	-	.	gene_name 98051479|s6a13-2; gene_id MSTRG.16184; transcript_id MSTRG.16184.6;
chr5	transdecoder	five_prime_utr	27009496	27009613	.	-	.	gene_name 98051479|s6a13-2; gene_id MSTRG.16184; transcript_id MSTRG.16184.7;
chr5	transdecoder	five_prime_utr	27009496	27009613	.	-	.	gene_name 98051479|s6a13-2; gene_id MSTRG.16184; transcript_id MSTRG.16184.8;
chr5	transdecoder	five_prime_utr	27009496	27009613	.	-	.	gene_name 98051479|s6a13-2; gene_id MSTRG.16184; transcript_id MSTRG.16184.9;
chr5	transdecoder	five_prime_utr	27060029	27060167	.	+	.	gene_name 98051876|caza2; gene_id MSTRG.16186; transcript_id MSTRG.16186.1;
chr5	transdecoder	exon	27060029	27060194	.	+	.	gene_name 98051876|caza2; gene_id MSTRG.16186; transcript_id MSTRG.16186.1;
chr5	transdecoder	gene	27060029	27085866	.	+	.	gene_name 98051876|caza2; gene_id MSTRG.16186; transcript_id NA; gene_biotype protein_coding; Info ORF type:complete (+),score=47.92,sp|P47755|CAZA2_HUMAN|43.463|5.62e-78; ref_name 98051876|caza2; class_code =,j; inherit_ref TRUE;
chr5	transdecoder	transcript	27060029	27085866	.	+	.	gene_name 98051876|caza2; gene_id MSTRG.16186; transcript_id MSTRG.16186.1; gene_biotype protein_coding; Info ORF type:complete (+),score=47.92,sp|P47755|CAZA2_HUMAN|43.463|5.62e-78; ref_name 98051876|caza2; class_code =,j; inherit_ref TRUE;
chr5	transdecoder	CDS	27060168	27060194	.	+	0	gene_name 98051876|caza2; gene_id MSTRG.16186; transcript_id MSTRG.16186.1;
chr5	transdecoder	five_prime_utr	27062115	27062338	.	+	.	gene_name 98207503|unknown-12247; gene_id 98207503|unknown-12247; transcript_id 98207503|unknown-12247.1;
chr5	transdecoder	exon	27062115	27062724	.	+	.	gene_name 98207503|unknown-12247; gene_id 98207503|unknown-12247; transcript_id 98207503|unknown-12247.1;
chr5	transdecoder	gene	27062115	27062724	.	+	.	gene_name 98207503|unknown-12247; gene_id 98207503|unknown-12247; transcript_id NA; gene_biotype protein_coding; Info ORF type:3prime_partial (+),score=16.27; ref_name 98207503|unknown-12247; class_code =; inherit_ref TRUE;
chr5	transdecoder	transcript	27062115	27062724	.	+	.	gene_name 98207503|unknown-12247; gene_id 98207503|unknown-12247; transcript_id 98207503|unknown-12247.1; gene_biotype protein_coding; Info ORF type:3prime_partial (+),score=16.27; ref_name 98207503|unknown-12247; class_code =; inherit_ref TRUE;
chr5	transdecoder	CDS	27062339	27062722	.	+	0	gene_name 98207503|unknown-12247; gene_id 98207503|unknown-12247; transcript_id 98207503|unknown-12247.1;
chr5	StringTie	exon	27063056	27063580	.	+	.	gene_name 98051876|caza2; gene_id MSTRG.16186; transcript_id MSTRG.16186.2;
chr5	StringTie	transcript	27063056	27085866	.	+	.	gene_name 98051876|caza2; gene_id MSTRG.16186; transcript_id MSTRG.16186.2; gene_biotype non-coding; Info NA; ref_name 98051876|caza2; class_code =,j; inherit_ref TRUE;
chr5	transdecoder	CDS	27072546	27072609	.	+	0	gene_name 98051876|caza2; gene_id MSTRG.16186; transcript_id MSTRG.16186.1;
chr5	StringTie	exon	27072546	27072609	.	+	.	gene_name 98051876|caza2; gene_id MSTRG.16186; transcript_id MSTRG.16186.2;
chr5	transdecoder	exon	27072546	27072609	.	+	.	gene_name 98051876|caza2; gene_id MSTRG.16186; transcript_id MSTRG.16186.1;
chr5	transdecoder	CDS	27072652	27072703	.	+	2	gene_name 98051876|caza2; gene_id MSTRG.16186; transcript_id MSTRG.16186.1;
chr5	StringTie	exon	27072652	27072703	.	+	.	gene_name 98051876|caza2; gene_id MSTRG.16186; transcript_id MSTRG.16186.2;
chr5	transdecoder	exon	27072652	27072703	.	+	.	gene_name 98051876|caza2; gene_id MSTRG.16186; transcript_id MSTRG.16186.1;
chr5	transdecoder	CDS	27072751	27072808	.	+	1	gene_name 98051876|caza2; gene_id MSTRG.16186; transcript_id MSTRG.16186.1;
chr5	StringTie	exon	27072751	27072808	.	+	.	gene_name 98051876|caza2; gene_id MSTRG.16186; transcript_id MSTRG.16186.2;
chr5	transdecoder	exon	27072751	27072808	.	+	.	gene_name 98051876|caza2; gene_id MSTRG.16186; transcript_id MSTRG.16186.1;
chr5	transdecoder	five_prime_utr	27073361	27073599	.	+	.	gene_name 98133359|unknown-3943; gene_id 98133359|unknown-3943; transcript_id 98133359|unknown-3943.1;
chr5	transdecoder	exon	27073361	27074108	.	+	.	gene_name 98133359|unknown-3943; gene_id 98133359|unknown-3943; transcript_id 98133359|unknown-3943.1;
chr5	transdecoder	gene	27073361	27074108	.	+	.	gene_name 98133359|unknown-3943; gene_id 98133359|unknown-3943; transcript_id NA; gene_biotype protein_coding; Info ORF type:complete (+),score=20.26; ref_name 98133359|unknown-3943; class_code =; inherit_ref TRUE;
chr5	transdecoder	transcript	27073361	27074108	.	+	.	gene_name 98133359|unknown-3943; gene_id 98133359|unknown-3943; transcript_id 98133359|unknown-3943.1; gene_biotype protein_coding; Info ORF type:complete (+),score=20.26; ref_name 98133359|unknown-3943; class_code =; inherit_ref TRUE;
chr5	transdecoder	CDS	27073600	27074007	.	+	0	gene_name 98133359|unknown-3943; gene_id 98133359|unknown-3943; transcript_id 98133359|unknown-3943.1;
chr5	transdecoder	three_prime_utr	27074008	27074108	.	+	.	gene_name 98133359|unknown-3943; gene_id 98133359|unknown-3943; transcript_id 98133359|unknown-3943.1;
chr5	transdecoder	CDS	27077231	27077446	.	+	0	gene_name 98051876|caza2; gene_id MSTRG.16186; transcript_id MSTRG.16186.1;
chr5	StringTie	exon	27077231	27077446	.	+	.	gene_name 98051876|caza2; gene_id MSTRG.16186; transcript_id MSTRG.16186.2;
chr5	transdecoder	exon	27077231	27077446	.	+	.	gene_name 98051876|caza2; gene_id MSTRG.16186; transcript_id MSTRG.16186.1;
chr5	transdecoder	CDS	27078023	27078102	.	+	0	gene_name 98051876|caza2; gene_id MSTRG.16186; transcript_id MSTRG.16186.1;
chr5	StringTie	exon	27078023	27078102	.	+	.	gene_name 98051876|caza2; gene_id MSTRG.16186; transcript_id MSTRG.16186.2;
chr5	transdecoder	exon	27078023	27078102	.	+	.	gene_name 98051876|caza2; gene_id MSTRG.16186; transcript_id MSTRG.16186.1;
chr5	transdecoder	CDS	27084094	27084250	.	+	1	gene_name 98051876|caza2; gene_id MSTRG.16186; transcript_id MSTRG.16186.1;
chr5	StringTie	exon	27084094	27084250	.	+	.	gene_name 98051876|caza2; gene_id MSTRG.16186; transcript_id MSTRG.16186.2;
chr5	transdecoder	exon	27084094	27084250	.	+	.	gene_name 98051876|caza2; gene_id MSTRG.16186; transcript_id MSTRG.16186.1;
chr5	transdecoder	CDS	27084295	27084357	.	+	0	gene_name 98051876|caza2; gene_id MSTRG.16186; transcript_id MSTRG.16186.1;
chr5	StringTie	exon	27084295	27084357	.	+	.	gene_name 98051876|caza2; gene_id MSTRG.16186; transcript_id MSTRG.16186.2;
chr5	transdecoder	exon	27084295	27084357	.	+	.	gene_name 98051876|caza2; gene_id MSTRG.16186; transcript_id MSTRG.16186.1;
chr5	transdecoder	CDS	27085618	27085764	.	+	0	gene_name 98051876|caza2; gene_id MSTRG.16186; transcript_id MSTRG.16186.1;
chr5	StringTie	exon	27085618	27085866	.	+	.	gene_name 98051876|caza2; gene_id MSTRG.16186; transcript_id MSTRG.16186.2;
chr5	transdecoder	exon	27085618	27085866	.	+	.	gene_name 98051876|caza2; gene_id MSTRG.16186; transcript_id MSTRG.16186.1;
chr5	transdecoder	three_prime_utr	27085765	27085866	.	+	.	gene_name 98051876|caza2; gene_id MSTRG.16186; transcript_id MSTRG.16186.1;
chr5	transdecoder	exon	27091371	27091407	.	+	.	gene_name 98308313|unknown-19556; gene_id MSTRG.16187; transcript_id MSTRG.16187.1;
chr5	transdecoder	five_prime_utr	27091371	27091407	.	+	.	gene_name 98308313|unknown-19556; gene_id MSTRG.16187; transcript_id MSTRG.16187.1;
chr5	transdecoder	gene	27091371	27095555	.	+	.	gene_name 98308313|unknown-19556; gene_id MSTRG.16187; transcript_id NA; gene_biotype protein_coding; Info ORF type:complete (+),score=82.57; ref_name -; class_code u; inherit_ref FALSE;
chr5	transdecoder	transcript	27091371	27095555	.	+	.	gene_name 98308313|unknown-19556; gene_id MSTRG.16187; transcript_id MSTRG.16187.1; gene_biotype protein_coding; Info ORF type:complete (+),score=82.57; ref_name -; class_code u; inherit_ref FALSE;
chr5	transdecoder	exon	27091633	27091714	.	+	.	gene_name 98308313|unknown-19556; gene_id MSTRG.16187; transcript_id MSTRG.16187.2;
chr5	transdecoder	five_prime_utr	27091633	27091714	.	+	.	gene_name 98308313|unknown-19556; gene_id MSTRG.16187; transcript_id MSTRG.16187.2;
chr5	transdecoder	transcript	27091633	27095555	.	+	.	gene_name 98308313|unknown-19556; gene_id MSTRG.16187; transcript_id MSTRG.16187.2; gene_biotype protein_coding; Info ORF type:complete (+),score=82.57; ref_name -; class_code u; inherit_ref FALSE;
chr5	transdecoder	exon	27092149	27092246	.	+	.	gene_name 98308313|unknown-19556; gene_id MSTRG.16187; transcript_id MSTRG.16187.3;
chr5	transdecoder	five_prime_utr	27092149	27092246	.	+	.	gene_name 98308313|unknown-19556; gene_id MSTRG.16187; transcript_id MSTRG.16187.3;
chr5	transdecoder	transcript	27092149	27095555	.	+	.	gene_name 98308313|unknown-19556; gene_id MSTRG.16187; transcript_id MSTRG.16187.3; gene_biotype protein_coding; Info ORF type:complete (+),score=82.57; ref_name -; class_code u; inherit_ref FALSE;
chr5	transdecoder	five_prime_utr	27092288	27092341	.	+	.	gene_name 98308313|unknown-19556; gene_id MSTRG.16187; transcript_id MSTRG.16187.1;
chr5	transdecoder	five_prime_utr	27092288	27092341	.	+	.	gene_name 98308313|unknown-19556; gene_id MSTRG.16187; transcript_id MSTRG.16187.2;
chr5	transdecoder	five_prime_utr	27092288	27092341	.	+	.	gene_name 98308313|unknown-19556; gene_id MSTRG.16187; transcript_id MSTRG.16187.3;
chr5	transdecoder	exon	27092288	27092469	.	+	.	gene_name 98308313|unknown-19556; gene_id MSTRG.16187; transcript_id MSTRG.16187.1;
chr5	transdecoder	exon	27092288	27092469	.	+	.	gene_name 98308313|unknown-19556; gene_id MSTRG.16187; transcript_id MSTRG.16187.2;
chr5	transdecoder	exon	27092288	27092469	.	+	.	gene_name 98308313|unknown-19556; gene_id MSTRG.16187; transcript_id MSTRG.16187.3;
chr5	transdecoder	CDS	27092342	27092469	.	+	0	gene_name 98308313|unknown-19556; gene_id MSTRG.16187; transcript_id MSTRG.16187.1;
chr5	transdecoder	CDS	27092342	27092469	.	+	0	gene_name 98308313|unknown-19556; gene_id MSTRG.16187; transcript_id MSTRG.16187.2;
chr5	transdecoder	CDS	27092342	27092469	.	+	0	gene_name 98308313|unknown-19556; gene_id MSTRG.16187; transcript_id MSTRG.16187.3;
chr5	transdecoder	CDS	27092513	27092658	.	+	1	gene_name 98308313|unknown-19556; gene_id MSTRG.16187; transcript_id MSTRG.16187.1;
chr5	transdecoder	CDS	27092513	27092658	.	+	1	gene_name 98308313|unknown-19556; gene_id MSTRG.16187; transcript_id MSTRG.16187.2;
chr5	transdecoder	CDS	27092513	27092658	.	+	1	gene_name 98308313|unknown-19556; gene_id MSTRG.16187; transcript_id MSTRG.16187.3;
chr5	transdecoder	exon	27092513	27092658	.	+	.	gene_name 98308313|unknown-19556; gene_id MSTRG.16187; transcript_id MSTRG.16187.1;
chr5	transdecoder	exon	27092513	27092658	.	+	.	gene_name 98308313|unknown-19556; gene_id MSTRG.16187; transcript_id MSTRG.16187.2;
chr5	transdecoder	exon	27092513	27092658	.	+	.	gene_name 98308313|unknown-19556; gene_id MSTRG.16187; transcript_id MSTRG.16187.3;
chr5	transdecoder	CDS	27093488	27093641	.	+	2	gene_name 98308313|unknown-19556; gene_id MSTRG.16187; transcript_id MSTRG.16187.1;
chr5	transdecoder	CDS	27093488	27093641	.	+	2	gene_name 98308313|unknown-19556; gene_id MSTRG.16187; transcript_id MSTRG.16187.2;
chr5	transdecoder	CDS	27093488	27093641	.	+	2	gene_name 98308313|unknown-19556; gene_id MSTRG.16187; transcript_id MSTRG.16187.3;
chr5	transdecoder	exon	27093488	27093641	.	+	.	gene_name 98308313|unknown-19556; gene_id MSTRG.16187; transcript_id MSTRG.16187.1;
chr5	transdecoder	exon	27093488	27093641	.	+	.	gene_name 98308313|unknown-19556; gene_id MSTRG.16187; transcript_id MSTRG.16187.2;
chr5	transdecoder	exon	27093488	27093641	.	+	.	gene_name 98308313|unknown-19556; gene_id MSTRG.16187; transcript_id MSTRG.16187.3;
chr5	transdecoder	CDS	27094612	27094732	.	+	1	gene_name 98308313|unknown-19556; gene_id MSTRG.16187; transcript_id MSTRG.16187.1;
chr5	transdecoder	CDS	27094612	27094732	.	+	1	gene_name 98308313|unknown-19556; gene_id MSTRG.16187; transcript_id MSTRG.16187.2;
chr5	transdecoder	CDS	27094612	27094732	.	+	1	gene_name 98308313|unknown-19556; gene_id MSTRG.16187; transcript_id MSTRG.16187.3;
chr5	transdecoder	exon	27094612	27094732	.	+	.	gene_name 98308313|unknown-19556; gene_id MSTRG.16187; transcript_id MSTRG.16187.1;
chr5	transdecoder	exon	27094612	27094732	.	+	.	gene_name 98308313|unknown-19556; gene_id MSTRG.16187; transcript_id MSTRG.16187.2;
chr5	transdecoder	exon	27094612	27094732	.	+	.	gene_name 98308313|unknown-19556; gene_id MSTRG.16187; transcript_id MSTRG.16187.3;
chr5	transdecoder	CDS	27094867	27094915	.	+	0	gene_name 98308313|unknown-19556; gene_id MSTRG.16187; transcript_id MSTRG.16187.1;
chr5	transdecoder	CDS	27094867	27094915	.	+	0	gene_name 98308313|unknown-19556; gene_id MSTRG.16187; transcript_id MSTRG.16187.2;
chr5	transdecoder	CDS	27094867	27094915	.	+	0	gene_name 98308313|unknown-19556; gene_id MSTRG.16187; transcript_id MSTRG.16187.3;
chr5	transdecoder	exon	27094867	27094915	.	+	.	gene_name 98308313|unknown-19556; gene_id MSTRG.16187; transcript_id MSTRG.16187.1;
chr5	transdecoder	exon	27094867	27094915	.	+	.	gene_name 98308313|unknown-19556; gene_id MSTRG.16187; transcript_id MSTRG.16187.2;
chr5	transdecoder	exon	27094867	27094915	.	+	.	gene_name 98308313|unknown-19556; gene_id MSTRG.16187; transcript_id MSTRG.16187.3;
chr5	transdecoder	CDS	27095050	27095354	.	+	2	gene_name 98308313|unknown-19556; gene_id MSTRG.16187; transcript_id MSTRG.16187.1;
chr5	transdecoder	CDS	27095050	27095354	.	+	2	gene_name 98308313|unknown-19556; gene_id MSTRG.16187; transcript_id MSTRG.16187.2;
chr5	transdecoder	CDS	27095050	27095354	.	+	2	gene_name 98308313|unknown-19556; gene_id MSTRG.16187; transcript_id MSTRG.16187.3;
chr5	transdecoder	exon	27095050	27095555	.	+	.	gene_name 98308313|unknown-19556; gene_id MSTRG.16187; transcript_id MSTRG.16187.1;
chr5	transdecoder	exon	27095050	27095555	.	+	.	gene_name 98308313|unknown-19556; gene_id MSTRG.16187; transcript_id MSTRG.16187.2;
chr5	transdecoder	exon	27095050	27095555	.	+	.	gene_name 98308313|unknown-19556; gene_id MSTRG.16187; transcript_id MSTRG.16187.3;
chr5	transdecoder	three_prime_utr	27095355	27095555	.	+	.	gene_name 98308313|unknown-19556; gene_id MSTRG.16187; transcript_id MSTRG.16187.1;
chr5	transdecoder	three_prime_utr	27095355	27095555	.	+	.	gene_name 98308313|unknown-19556; gene_id MSTRG.16187; transcript_id MSTRG.16187.2;
chr5	transdecoder	three_prime_utr	27095355	27095555	.	+	.	gene_name 98308313|unknown-19556; gene_id MSTRG.16187; transcript_id MSTRG.16187.3;
chr5	transdecoder	three_prime_utr	27106019	27106219	.	-	.	gene_name 98046612|unknown-9361; gene_id MSTRG.16188; transcript_id MSTRG.16188.1;
chr5	transdecoder	exon	27106019	27106524	.	-	.	gene_name 98046612|unknown-9361; gene_id MSTRG.16188; transcript_id MSTRG.16188.1;
chr5	transdecoder	transcript	27106019	27109968	.	-	.	gene_name 98046612|unknown-9361; gene_id MSTRG.16188; transcript_id MSTRG.16188.1; gene_biotype protein_coding; Info ORF type:complete (+),score=82.57; ref_name 98046612|unknown-9361; class_code =,j; inherit_ref TRUE;
chr5	transdecoder	gene	27106019	27110230	.	-	.	gene_name 98046612|unknown-9361; gene_id MSTRG.16188; transcript_id NA; gene_biotype protein_coding; Info ORF type:complete (+),score=82.57; ref_name 98046612|unknown-9361; class_code =,j; inherit_ref TRUE;
chr5	transdecoder	three_prime_utr	27106103	27106219	.	-	.	gene_name 98046612|unknown-9361; gene_id MSTRG.16188; transcript_id MSTRG.16188.2;
chr5	transdecoder	exon	27106103	27106524	.	-	.	gene_name 98046612|unknown-9361; gene_id MSTRG.16188; transcript_id MSTRG.16188.2;
chr5	transdecoder	transcript	27106103	27109427	.	-	.	gene_name 98046612|unknown-9361; gene_id MSTRG.16188; transcript_id MSTRG.16188.2; gene_biotype protein_coding; Info ORF type:complete (+),score=82.57; ref_name 98046612|unknown-9361; class_code =,j; inherit_ref TRUE;
chr5	transdecoder	three_prime_utr	27106153	27106219	.	-	.	gene_name 98046612|unknown-9361; gene_id MSTRG.16188; transcript_id MSTRG.16188.3;
chr5	transdecoder	exon	27106153	27106524	.	-	.	gene_name 98046612|unknown-9361; gene_id MSTRG.16188; transcript_id MSTRG.16188.3;
chr5	transdecoder	transcript	27106153	27110230	.	-	.	gene_name 98046612|unknown-9361; gene_id MSTRG.16188; transcript_id MSTRG.16188.3; gene_biotype protein_coding; Info ORF type:complete (+),score=82.57; ref_name 98046612|unknown-9361; class_code =,j; inherit_ref TRUE;
chr5	transdecoder	CDS	27106220	27106524	.	-	2	gene_name 98046612|unknown-9361; gene_id MSTRG.16188; transcript_id MSTRG.16188.1;
chr5	transdecoder	CDS	27106220	27106524	.	-	2	gene_name 98046612|unknown-9361; gene_id MSTRG.16188; transcript_id MSTRG.16188.2;
chr5	transdecoder	CDS	27106220	27106524	.	-	2	gene_name 98046612|unknown-9361; gene_id MSTRG.16188; transcript_id MSTRG.16188.3;
chr5	transdecoder	CDS	27106659	27106707	.	-	0	gene_name 98046612|unknown-9361; gene_id MSTRG.16188; transcript_id MSTRG.16188.1;
chr5	transdecoder	CDS	27106659	27106707	.	-	0	gene_name 98046612|unknown-9361; gene_id MSTRG.16188; transcript_id MSTRG.16188.2;
chr5	transdecoder	CDS	27106659	27106707	.	-	0	gene_name 98046612|unknown-9361; gene_id MSTRG.16188; transcript_id MSTRG.16188.3;
chr5	transdecoder	exon	27106659	27106707	.	-	.	gene_name 98046612|unknown-9361; gene_id MSTRG.16188; transcript_id MSTRG.16188.1;
chr5	transdecoder	exon	27106659	27106707	.	-	.	gene_name 98046612|unknown-9361; gene_id MSTRG.16188; transcript_id MSTRG.16188.2;
chr5	transdecoder	exon	27106659	27106707	.	-	.	gene_name 98046612|unknown-9361; gene_id MSTRG.16188; transcript_id MSTRG.16188.3;
chr5	transdecoder	CDS	27106842	27106962	.	-	1	gene_name 98046612|unknown-9361; gene_id MSTRG.16188; transcript_id MSTRG.16188.1;
chr5	transdecoder	CDS	27106842	27106962	.	-	1	gene_name 98046612|unknown-9361; gene_id MSTRG.16188; transcript_id MSTRG.16188.2;
chr5	transdecoder	CDS	27106842	27106962	.	-	1	gene_name 98046612|unknown-9361; gene_id MSTRG.16188; transcript_id MSTRG.16188.3;
chr5	transdecoder	exon	27106842	27106962	.	-	.	gene_name 98046612|unknown-9361; gene_id MSTRG.16188; transcript_id MSTRG.16188.1;
chr5	transdecoder	exon	27106842	27106962	.	-	.	gene_name 98046612|unknown-9361; gene_id MSTRG.16188; transcript_id MSTRG.16188.2;
chr5	transdecoder	exon	27106842	27106962	.	-	.	gene_name 98046612|unknown-9361; gene_id MSTRG.16188; transcript_id MSTRG.16188.3;
chr5	transdecoder	CDS	27107933	27108086	.	-	2	gene_name 98046612|unknown-9361; gene_id MSTRG.16188; transcript_id MSTRG.16188.1;
chr5	transdecoder	CDS	27107933	27108086	.	-	2	gene_name 98046612|unknown-9361; gene_id MSTRG.16188; transcript_id MSTRG.16188.2;
chr5	transdecoder	CDS	27107933	27108086	.	-	2	gene_name 98046612|unknown-9361; gene_id MSTRG.16188; transcript_id MSTRG.16188.3;
chr5	transdecoder	exon	27107933	27108086	.	-	.	gene_name 98046612|unknown-9361; gene_id MSTRG.16188; transcript_id MSTRG.16188.1;
chr5	transdecoder	exon	27107933	27108086	.	-	.	gene_name 98046612|unknown-9361; gene_id MSTRG.16188; transcript_id MSTRG.16188.2;
chr5	transdecoder	exon	27107933	27108086	.	-	.	gene_name 98046612|unknown-9361; gene_id MSTRG.16188; transcript_id MSTRG.16188.3;
chr5	transdecoder	CDS	27108917	27109062	.	-	1	gene_name 98046612|unknown-9361; gene_id MSTRG.16188; transcript_id MSTRG.16188.1;
chr5	transdecoder	CDS	27108917	27109062	.	-	1	gene_name 98046612|unknown-9361; gene_id MSTRG.16188; transcript_id MSTRG.16188.2;
chr5	transdecoder	CDS	27108917	27109062	.	-	1	gene_name 98046612|unknown-9361; gene_id MSTRG.16188; transcript_id MSTRG.16188.3;
chr5	transdecoder	exon	27108917	27109062	.	-	.	gene_name 98046612|unknown-9361; gene_id MSTRG.16188; transcript_id MSTRG.16188.1;
chr5	transdecoder	exon	27108917	27109062	.	-	.	gene_name 98046612|unknown-9361; gene_id MSTRG.16188; transcript_id MSTRG.16188.2;
chr5	transdecoder	exon	27108917	27109062	.	-	.	gene_name 98046612|unknown-9361; gene_id MSTRG.16188; transcript_id MSTRG.16188.3;
chr5	transdecoder	CDS	27109106	27109233	.	-	0	gene_name 98046612|unknown-9361; gene_id MSTRG.16188; transcript_id MSTRG.16188.1;
chr5	transdecoder	CDS	27109106	27109233	.	-	0	gene_name 98046612|unknown-9361; gene_id MSTRG.16188; transcript_id MSTRG.16188.2;
chr5	transdecoder	CDS	27109106	27109233	.	-	0	gene_name 98046612|unknown-9361; gene_id MSTRG.16188; transcript_id MSTRG.16188.3;
chr5	transdecoder	exon	27109106	27109287	.	-	.	gene_name 98046612|unknown-9361; gene_id MSTRG.16188; transcript_id MSTRG.16188.1;
chr5	transdecoder	exon	27109106	27109287	.	-	.	gene_name 98046612|unknown-9361; gene_id MSTRG.16188; transcript_id MSTRG.16188.2;
chr5	transdecoder	exon	27109106	27109287	.	-	.	gene_name 98046612|unknown-9361; gene_id MSTRG.16188; transcript_id MSTRG.16188.3;
chr5	transdecoder	five_prime_utr	27109234	27109287	.	-	.	gene_name 98046612|unknown-9361; gene_id MSTRG.16188; transcript_id MSTRG.16188.1;
chr5	transdecoder	five_prime_utr	27109234	27109287	.	-	.	gene_name 98046612|unknown-9361; gene_id MSTRG.16188; transcript_id MSTRG.16188.2;
chr5	transdecoder	five_prime_utr	27109234	27109287	.	-	.	gene_name 98046612|unknown-9361; gene_id MSTRG.16188; transcript_id MSTRG.16188.3;
chr5	transdecoder	exon	27109329	27109427	.	-	.	gene_name 98046612|unknown-9361; gene_id MSTRG.16188; transcript_id MSTRG.16188.2;
chr5	transdecoder	five_prime_utr	27109329	27109427	.	-	.	gene_name 98046612|unknown-9361; gene_id MSTRG.16188; transcript_id MSTRG.16188.2;
chr5	transdecoder	exon	27109887	27109968	.	-	.	gene_name 98046612|unknown-9361; gene_id MSTRG.16188; transcript_id MSTRG.16188.1;
chr5	transdecoder	five_prime_utr	27109887	27109968	.	-	.	gene_name 98046612|unknown-9361; gene_id MSTRG.16188; transcript_id MSTRG.16188.1;
chr5	transdecoder	exon	27110194	27110230	.	-	.	gene_name 98046612|unknown-9361; gene_id MSTRG.16188; transcript_id MSTRG.16188.3;
chr5	transdecoder	five_prime_utr	27110194	27110230	.	-	.	gene_name 98046612|unknown-9361; gene_id MSTRG.16188; transcript_id MSTRG.16188.3;
chr5	transdecoder	CDS	27115408	27115500	.	+	0	gene_name 98034592|ank1-3; gene_id MSTRG.16189; transcript_id MSTRG.16189.1;
chr5	transdecoder	exon	27115408	27115500	.	+	.	gene_name 98034592|ank1-3; gene_id MSTRG.16189; transcript_id MSTRG.16189.1;
chr5	transdecoder	gene	27115408	27123542	.	+	.	gene_name 98034592|ank1-3; gene_id MSTRG.16189; transcript_id NA; gene_biotype protein_coding; Info ORF type:5prime_partial (+),score=152.26,sp|P16157|ANK1_HUMAN|24.221|3.21e-23; ref_name 98034592|ank1-3; class_code =; inherit_ref TRUE;
chr5	transdecoder	transcript	27115408	27123542	.	+	.	gene_name 98034592|ank1-3; gene_id MSTRG.16189; transcript_id MSTRG.16189.1; gene_biotype protein_coding; Info ORF type:5prime_partial (+),score=152.26,sp|P16157|ANK1_HUMAN|24.221|3.21e-23; ref_name 98034592|ank1-3; class_code =; inherit_ref TRUE;
chr5	transdecoder	CDS	27118453	27118752	.	+	0	gene_name 98034592|ank1-3; gene_id MSTRG.16189; transcript_id MSTRG.16189.1;
chr5	transdecoder	exon	27118453	27118752	.	+	.	gene_name 98034592|ank1-3; gene_id MSTRG.16189; transcript_id MSTRG.16189.1;
chr5	transdecoder	CDS	27120773	27123460	.	+	0	gene_name 98034592|ank1-3; gene_id MSTRG.16189; transcript_id MSTRG.16189.1;
chr5	transdecoder	exon	27120773	27123542	.	+	.	gene_name 98034592|ank1-3; gene_id MSTRG.16189; transcript_id MSTRG.16189.1;
chr5	transdecoder	three_prime_utr	27123461	27123542	.	+	.	gene_name 98034592|ank1-3; gene_id MSTRG.16189; transcript_id MSTRG.16189.1;
chr5	StringTie	exon	27127476	27127693	.	+	.	gene_name 98308314|unknown-19557; gene_id MSTRG.16190; transcript_id MSTRG.16190.1;
chr5	StringTie	transcript	27127476	27127693	.	+	.	gene_name 98308314|unknown-19557; gene_id MSTRG.16190; transcript_id MSTRG.16190.1; gene_biotype non-coding; Info NA; ref_name -; class_code u; inherit_ref FALSE;
chr5	transdecoder	five_prime_utr	27129050	27129143	.	+	.	gene_name 98200555|cdd-4; gene_id MSTRG.16191; transcript_id MSTRG.16191.1;
chr5	transdecoder	exon	27129050	27129614	.	+	.	gene_name 98200555|cdd-4; gene_id MSTRG.16191; transcript_id MSTRG.16191.1;
chr5	transdecoder	gene	27129050	27129614	.	+	.	gene_name 98200555|cdd-4; gene_id MSTRG.16191; transcript_id NA; gene_biotype protein_coding; Info ORF type:complete (-),score=12.82,sp|P32320|CDD_HUMAN|40.458|8.85e-31; ref_name 98200555|cdd-4; class_code =; inherit_ref TRUE;
chr5	transdecoder	transcript	27129050	27129614	.	+	.	gene_name 98200555|cdd-4; gene_id MSTRG.16191; transcript_id MSTRG.16191.1; gene_biotype protein_coding; Info ORF type:complete (-),score=12.82,sp|P32320|CDD_HUMAN|40.458|8.85e-31; ref_name 98200555|cdd-4; class_code =; inherit_ref TRUE;
chr5	transdecoder	CDS	27129144	27129545	.	+	0	gene_name 98200555|cdd-4; gene_id MSTRG.16191; transcript_id MSTRG.16191.1;
chr5	transdecoder	three_prime_utr	27129546	27129614	.	+	.	gene_name 98200555|cdd-4; gene_id MSTRG.16191; transcript_id MSTRG.16191.1;
chr5	transdecoder	five_prime_utr	27131818	27131863	.	+	.	gene_name 98200554|cdd-3; gene_id MSTRG.16192; transcript_id MSTRG.16192.1;
chr5	transdecoder	exon	27131818	27132322	.	+	.	gene_name 98200554|cdd-3; gene_id MSTRG.16192; transcript_id MSTRG.16192.1;
chr5	transdecoder	gene	27131818	27132322	.	+	.	gene_name 98200554|cdd-3; gene_id MSTRG.16192; transcript_id NA; gene_biotype protein_coding; Info ORF type:complete (-),score=12.83,sp|P32320|CDD_HUMAN|40.458|4.10e-30; ref_name 98200554|cdd-3; class_code =; inherit_ref TRUE;
chr5	transdecoder	transcript	27131818	27132322	.	+	.	gene_name 98200554|cdd-3; gene_id MSTRG.16192; transcript_id MSTRG.16192.1; gene_biotype protein_coding; Info ORF type:complete (-),score=12.83,sp|P32320|CDD_HUMAN|40.458|4.10e-30; ref_name 98200554|cdd-3; class_code =; inherit_ref TRUE;
chr5	transdecoder	CDS	27131864	27132265	.	+	0	gene_name 98200554|cdd-3; gene_id MSTRG.16192; transcript_id MSTRG.16192.1;
chr5	transdecoder	three_prime_utr	27132266	27132322	.	+	.	gene_name 98200554|cdd-3; gene_id MSTRG.16192; transcript_id MSTRG.16192.1;
chr5	transdecoder	five_prime_utr	27134749	27134856	.	+	.	gene_name 98200553|cdd; gene_id MSTRG.16193; transcript_id MSTRG.16193.1;
chr5	transdecoder	exon	27134749	27135327	.	+	.	gene_name 98200553|cdd; gene_id MSTRG.16193; transcript_id MSTRG.16193.1;
chr5	transdecoder	gene	27134749	27135327	.	+	.	gene_name 98200553|cdd; gene_id MSTRG.16193; transcript_id NA; gene_biotype protein_coding; Info ORF type:complete (-),score=18.53,sp|P32320|CDD_HUMAN|41.221|1.70e-31; ref_name 98200553|cdd; class_code =; inherit_ref TRUE;
chr5	transdecoder	transcript	27134749	27135327	.	+	.	gene_name 98200553|cdd; gene_id MSTRG.16193; transcript_id MSTRG.16193.1; gene_biotype protein_coding; Info ORF type:complete (-),score=18.53,sp|P32320|CDD_HUMAN|41.221|1.70e-31; ref_name 98200553|cdd; class_code =; inherit_ref TRUE;
chr5	transdecoder	CDS	27134857	27135258	.	+	0	gene_name 98200553|cdd; gene_id MSTRG.16193; transcript_id MSTRG.16193.1;
chr5	transdecoder	three_prime_utr	27135259	27135327	.	+	.	gene_name 98200553|cdd; gene_id MSTRG.16193; transcript_id MSTRG.16193.1;
chr5	transdecoder	exon	27144835	27144906	.	+	.	gene_name 98000468|unknown-8784; gene_id MSTRG.16194; transcript_id MSTRG.16194.1;
chr5	transdecoder	exon	27144835	27144906	.	+	.	gene_name 98000468|unknown-8784; gene_id MSTRG.16194; transcript_id MSTRG.16194.2;
chr5	transdecoder	exon	27144835	27144906	.	+	.	gene_name 98000468|unknown-8784; gene_id MSTRG.16194; transcript_id MSTRG.16194.3;
chr5	transdecoder	five_prime_utr	27144835	27144906	.	+	.	gene_name 98000468|unknown-8784; gene_id MSTRG.16194; transcript_id MSTRG.16194.1;
chr5	transdecoder	five_prime_utr	27144835	27144906	.	+	.	gene_name 98000468|unknown-8784; gene_id MSTRG.16194; transcript_id MSTRG.16194.2;
chr5	transdecoder	five_prime_utr	27144835	27144906	.	+	.	gene_name 98000468|unknown-8784; gene_id MSTRG.16194; transcript_id MSTRG.16194.3;
chr5	transdecoder	gene	27144835	27152436	.	+	.	gene_name 98000468|unknown-8784; gene_id MSTRG.16194; transcript_id NA; gene_biotype protein_coding; Info ORF type:complete (+),score=16.64; ref_name 98000468|unknown-8784; class_code =,j; inherit_ref TRUE;
chr5	transdecoder	transcript	27144835	27152436	.	+	.	gene_name 98000468|unknown-8784; gene_id MSTRG.16194; transcript_id MSTRG.16194.1; gene_biotype protein_coding; Info ORF type:complete (+),score=16.64; ref_name 98000468|unknown-8784; class_code =,j; inherit_ref TRUE;
chr5	transdecoder	transcript	27144835	27152436	.	+	.	gene_name 98000468|unknown-8784; gene_id MSTRG.16194; transcript_id MSTRG.16194.2; gene_biotype protein_coding; Info ORF type:complete (+),score=16.64; ref_name 98000468|unknown-8784; class_code =,j; inherit_ref TRUE;
chr5	transdecoder	transcript	27144835	27152436	.	+	.	gene_name 98000468|unknown-8784; gene_id MSTRG.16194; transcript_id MSTRG.16194.3; gene_biotype protein_coding; Info ORF type:complete (+),score=16.64; ref_name 98000468|unknown-8784; class_code =,j; inherit_ref TRUE;
chr5	transdecoder	exon	27145607	27145635	.	+	.	gene_name 98000468|unknown-8784; gene_id MSTRG.16194; transcript_id MSTRG.16194.2;
chr5	transdecoder	exon	27145607	27145635	.	+	.	gene_name 98000468|unknown-8784; gene_id MSTRG.16194; transcript_id MSTRG.16194.3;
chr5	transdecoder	five_prime_utr	27145607	27145635	.	+	.	gene_name 98000468|unknown-8784; gene_id MSTRG.16194; transcript_id MSTRG.16194.2;
chr5	transdecoder	five_prime_utr	27145607	27145635	.	+	.	gene_name 98000468|unknown-8784; gene_id MSTRG.16194; transcript_id MSTRG.16194.3;
chr5	transdecoder	five_prime_utr	27145672	27145721	.	+	.	gene_name 98000468|unknown-8784; gene_id MSTRG.16194; transcript_id MSTRG.16194.3;
chr5	transdecoder	exon	27145672	27145755	.	+	.	gene_name 98000468|unknown-8784; gene_id MSTRG.16194; transcript_id MSTRG.16194.3;
chr5	transdecoder	five_prime_utr	27145679	27145721	.	+	.	gene_name 98000468|unknown-8784; gene_id MSTRG.16194; transcript_id MSTRG.16194.1;
chr5	transdecoder	five_prime_utr	27145679	27145721	.	+	.	gene_name 98000468|unknown-8784; gene_id MSTRG.16194; transcript_id MSTRG.16194.2;
chr5	transdecoder	exon	27145679	27145755	.	+	.	gene_name 98000468|unknown-8784; gene_id MSTRG.16194; transcript_id MSTRG.16194.1;
chr5	transdecoder	exon	27145679	27145755	.	+	.	gene_name 98000468|unknown-8784; gene_id MSTRG.16194; transcript_id MSTRG.16194.2;
chr5	transdecoder	CDS	27145722	27145755	.	+	0	gene_name 98000468|unknown-8784; gene_id MSTRG.16194; transcript_id MSTRG.16194.1;
chr5	transdecoder	CDS	27145722	27145755	.	+	0	gene_name 98000468|unknown-8784; gene_id MSTRG.16194; transcript_id MSTRG.16194.2;
chr5	transdecoder	CDS	27145722	27145755	.	+	0	gene_name 98000468|unknown-8784; gene_id MSTRG.16194; transcript_id MSTRG.16194.3;
chr5	transdecoder	CDS	27146226	27146249	.	+	2	gene_name 98000468|unknown-8784; gene_id MSTRG.16194; transcript_id MSTRG.16194.1;
chr5	transdecoder	CDS	27146226	27146249	.	+	2	gene_name 98000468|unknown-8784; gene_id MSTRG.16194; transcript_id MSTRG.16194.2;
chr5	transdecoder	CDS	27146226	27146249	.	+	2	gene_name 98000468|unknown-8784; gene_id MSTRG.16194; transcript_id MSTRG.16194.3;
chr5	transdecoder	exon	27146226	27146249	.	+	.	gene_name 98000468|unknown-8784; gene_id MSTRG.16194; transcript_id MSTRG.16194.1;
chr5	transdecoder	exon	27146226	27146249	.	+	.	gene_name 98000468|unknown-8784; gene_id MSTRG.16194; transcript_id MSTRG.16194.2;
chr5	transdecoder	exon	27146226	27146249	.	+	.	gene_name 98000468|unknown-8784; gene_id MSTRG.16194; transcript_id MSTRG.16194.3;
chr5	transdecoder	CDS	27146755	27146876	.	+	2	gene_name 98000468|unknown-8784; gene_id MSTRG.16194; transcript_id MSTRG.16194.1;
chr5	transdecoder	CDS	27146755	27146876	.	+	2	gene_name 98000468|unknown-8784; gene_id MSTRG.16194; transcript_id MSTRG.16194.2;
chr5	transdecoder	CDS	27146755	27146876	.	+	2	gene_name 98000468|unknown-8784; gene_id MSTRG.16194; transcript_id MSTRG.16194.3;
chr5	transdecoder	exon	27146755	27146876	.	+	.	gene_name 98000468|unknown-8784; gene_id MSTRG.16194; transcript_id MSTRG.16194.1;
chr5	transdecoder	exon	27146755	27146876	.	+	.	gene_name 98000468|unknown-8784; gene_id MSTRG.16194; transcript_id MSTRG.16194.2;
chr5	transdecoder	exon	27146755	27146876	.	+	.	gene_name 98000468|unknown-8784; gene_id MSTRG.16194; transcript_id MSTRG.16194.3;
chr5	transdecoder	CDS	27151230	27151467	.	+	0	gene_name 98000468|unknown-8784; gene_id MSTRG.16194; transcript_id MSTRG.16194.1;
chr5	transdecoder	CDS	27151230	27151467	.	+	0	gene_name 98000468|unknown-8784; gene_id MSTRG.16194; transcript_id MSTRG.16194.2;
chr5	transdecoder	CDS	27151230	27151467	.	+	0	gene_name 98000468|unknown-8784; gene_id MSTRG.16194; transcript_id MSTRG.16194.3;
chr5	transdecoder	exon	27151230	27151467	.	+	.	gene_name 98000468|unknown-8784; gene_id MSTRG.16194; transcript_id MSTRG.16194.1;
chr5	transdecoder	exon	27151230	27151467	.	+	.	gene_name 98000468|unknown-8784; gene_id MSTRG.16194; transcript_id MSTRG.16194.2;
chr5	transdecoder	exon	27151230	27151467	.	+	.	gene_name 98000468|unknown-8784; gene_id MSTRG.16194; transcript_id MSTRG.16194.3;
chr5	transdecoder	CDS	27152323	27152390	.	+	2	gene_name 98000468|unknown-8784; gene_id MSTRG.16194; transcript_id MSTRG.16194.1;
chr5	transdecoder	CDS	27152323	27152390	.	+	2	gene_name 98000468|unknown-8784; gene_id MSTRG.16194; transcript_id MSTRG.16194.2;
chr5	transdecoder	CDS	27152323	27152390	.	+	2	gene_name 98000468|unknown-8784; gene_id MSTRG.16194; transcript_id MSTRG.16194.3;
chr5	transdecoder	exon	27152323	27152436	.	+	.	gene_name 98000468|unknown-8784; gene_id MSTRG.16194; transcript_id MSTRG.16194.1;
chr5	transdecoder	exon	27152323	27152436	.	+	.	gene_name 98000468|unknown-8784; gene_id MSTRG.16194; transcript_id MSTRG.16194.2;
chr5	transdecoder	exon	27152323	27152436	.	+	.	gene_name 98000468|unknown-8784; gene_id MSTRG.16194; transcript_id MSTRG.16194.3;
chr5	transdecoder	three_prime_utr	27152391	27152436	.	+	.	gene_name 98000468|unknown-8784; gene_id MSTRG.16194; transcript_id MSTRG.16194.1;
chr5	transdecoder	three_prime_utr	27152391	27152436	.	+	.	gene_name 98000468|unknown-8784; gene_id MSTRG.16194; transcript_id MSTRG.16194.2;
chr5	transdecoder	three_prime_utr	27152391	27152436	.	+	.	gene_name 98000468|unknown-8784; gene_id MSTRG.16194; transcript_id MSTRG.16194.3;
chr5	transdecoder	three_prime_utr	27152672	27152766	.	-	.	gene_name 98041403|unknown-1115; gene_id MSTRG.16195; transcript_id MSTRG.16195.1;
chr5	transdecoder	exon	27152672	27152840	.	-	.	gene_name 98041403|unknown-1115; gene_id MSTRG.16195; transcript_id MSTRG.16195.1;
chr5	transdecoder	gene	27152672	27193567	.	-	.	gene_name 98041403|unknown-1115; gene_id MSTRG.16195; transcript_id NA; gene_biotype protein_coding; Info ORF type:complete (+),score=19.82; ref_name 98041403|unknown-1115; class_code =; inherit_ref TRUE;
chr5	transdecoder	transcript	27152672	27193567	.	-	.	gene_name 98041403|unknown-1115; gene_id MSTRG.16195; transcript_id MSTRG.16195.1; gene_biotype protein_coding; Info ORF type:complete (+),score=19.82; ref_name 98041403|unknown-1115; class_code =; inherit_ref TRUE;
chr5	transdecoder	CDS	27152767	27152840	.	-	2	gene_name 98041403|unknown-1115; gene_id MSTRG.16195; transcript_id MSTRG.16195.1;
chr5	transdecoder	CDS	27157410	27157644	.	-	0	gene_name 98041403|unknown-1115; gene_id MSTRG.16195; transcript_id MSTRG.16195.1;
chr5	transdecoder	exon	27157410	27157644	.	-	.	gene_name 98041403|unknown-1115; gene_id MSTRG.16195; transcript_id MSTRG.16195.1;
chr5	transdecoder	CDS	27161176	27161282	.	-	2	gene_name 98041403|unknown-1115; gene_id MSTRG.16195; transcript_id MSTRG.16195.1;
chr5	transdecoder	exon	27161176	27161282	.	-	.	gene_name 98041403|unknown-1115; gene_id MSTRG.16195; transcript_id MSTRG.16195.1;
chr5	transdecoder	CDS	27173843	27173875	.	-	2	gene_name 98041403|unknown-1115; gene_id MSTRG.16195; transcript_id MSTRG.16195.1;
chr5	transdecoder	exon	27173843	27173875	.	-	.	gene_name 98041403|unknown-1115; gene_id MSTRG.16195; transcript_id MSTRG.16195.1;
chr5	transdecoder	CDS	27185030	27185063	.	-	0	gene_name 98041403|unknown-1115; gene_id MSTRG.16195; transcript_id MSTRG.16195.1;
chr5	transdecoder	exon	27185030	27185067	.	-	.	gene_name 98041403|unknown-1115; gene_id MSTRG.16195; transcript_id MSTRG.16195.1;
chr5	transdecoder	five_prime_utr	27185064	27185067	.	-	.	gene_name 98041403|unknown-1115; gene_id MSTRG.16195; transcript_id MSTRG.16195.1;
chr5	StringTie	exon	27188591	27190793	.	+	.	gene_name 98308315|unknown-19558; gene_id MSTRG.16196; transcript_id MSTRG.16196.1;
chr5	StringTie	transcript	27188591	27192402	.	+	.	gene_name 98308315|unknown-19558; gene_id MSTRG.16196; transcript_id MSTRG.16196.1; gene_biotype non-coding; Info NA; ref_name 98041403|unknown-1115; class_code i; inherit_ref FALSE;
chr5	StringTie	exon	27192247	27192402	.	+	.	gene_name 98308315|unknown-19558; gene_id MSTRG.16196; transcript_id MSTRG.16196.1;
chr5	transdecoder	exon	27193467	27193567	.	-	.	gene_name 98041403|unknown-1115; gene_id MSTRG.16195; transcript_id MSTRG.16195.1;
chr5	transdecoder	five_prime_utr	27193467	27193567	.	-	.	gene_name 98041403|unknown-1115; gene_id MSTRG.16195; transcript_id MSTRG.16195.1;
chr5	StringTie	exon	27198389	27198724	.	.	.	gene_name 98308316|unknown-19559; gene_id MSTRG.16197; transcript_id MSTRG.16197.1;
chr5	StringTie	transcript	27198389	27198724	.	.	.	gene_name 98308316|unknown-19559; gene_id MSTRG.16197; transcript_id MSTRG.16197.1; gene_biotype non-coding; Info NA; ref_name -; class_code u; inherit_ref FALSE;
chr5	transdecoder	three_prime_utr	27211356	27211462	.	-	.	gene_name 98002859|unknown-7001; gene_id MSTRG.16198; transcript_id MSTRG.16198.1;
chr5	transdecoder	three_prime_utr	27211356	27211462	.	-	.	gene_name 98002859|unknown-7001; gene_id MSTRG.16198; transcript_id MSTRG.16198.2;
chr5	transdecoder	exon	27211356	27211536	.	-	.	gene_name 98002859|unknown-7001; gene_id MSTRG.16198; transcript_id MSTRG.16198.1;
chr5	transdecoder	exon	27211356	27211536	.	-	.	gene_name 98002859|unknown-7001; gene_id MSTRG.16198; transcript_id MSTRG.16198.2;
chr5	transdecoder	gene	27211356	27233991	.	-	.	gene_name 98002859|unknown-7001; gene_id MSTRG.16198; transcript_id NA; gene_biotype protein_coding; Info ORF type:complete (+),score=16.02; ref_name 98002859|unknown-7001; class_code j,=; inherit_ref TRUE;
chr5	transdecoder	transcript	27211356	27233991	.	-	.	gene_name 98002859|unknown-7001; gene_id MSTRG.16198; transcript_id MSTRG.16198.1; gene_biotype protein_coding; Info ORF type:complete (+),score=16.02; ref_name 98002859|unknown-7001; class_code j,=; inherit_ref TRUE;
chr5	transdecoder	transcript	27211356	27233991	.	-	.	gene_name 98002859|unknown-7001; gene_id MSTRG.16198; transcript_id MSTRG.16198.2; gene_biotype protein_coding; Info ORF type:complete (+),score=16.02; ref_name 98002859|unknown-7001; class_code j,=; inherit_ref TRUE;
chr5	transdecoder	three_prime_utr	27211369	27211462	.	-	.	gene_name 98002859|unknown-7001; gene_id MSTRG.16198; transcript_id MSTRG.16198.3;
chr5	transdecoder	exon	27211369	27211536	.	-	.	gene_name 98002859|unknown-7001; gene_id MSTRG.16198; transcript_id MSTRG.16198.3;
chr5	transdecoder	transcript	27211369	27233991	.	-	.	gene_name 98002859|unknown-7001; gene_id MSTRG.16198; transcript_id MSTRG.16198.3; gene_biotype protein_coding; Info ORF type:complete (+),score=16.02; ref_name 98002859|unknown-7001; class_code j,=; inherit_ref TRUE;
chr5	transdecoder	CDS	27211463	27211536	.	-	2	gene_name 98002859|unknown-7001; gene_id MSTRG.16198; transcript_id MSTRG.16198.1;
chr5	transdecoder	CDS	27211463	27211536	.	-	2	gene_name 98002859|unknown-7001; gene_id MSTRG.16198; transcript_id MSTRG.16198.2;
chr5	transdecoder	CDS	27211463	27211536	.	-	2	gene_name 98002859|unknown-7001; gene_id MSTRG.16198; transcript_id MSTRG.16198.3;
chr5	transdecoder	CDS	27218076	27218310	.	-	0	gene_name 98002859|unknown-7001; gene_id MSTRG.16198; transcript_id MSTRG.16198.1;
chr5	transdecoder	CDS	27218076	27218310	.	-	0	gene_name 98002859|unknown-7001; gene_id MSTRG.16198; transcript_id MSTRG.16198.2;
chr5	transdecoder	CDS	27218076	27218310	.	-	0	gene_name 98002859|unknown-7001; gene_id MSTRG.16198; transcript_id MSTRG.16198.3;
chr5	transdecoder	exon	27218076	27218310	.	-	.	gene_name 98002859|unknown-7001; gene_id MSTRG.16198; transcript_id MSTRG.16198.1;
chr5	transdecoder	exon	27218076	27218310	.	-	.	gene_name 98002859|unknown-7001; gene_id MSTRG.16198; transcript_id MSTRG.16198.2;
chr5	transdecoder	exon	27218076	27218310	.	-	.	gene_name 98002859|unknown-7001; gene_id MSTRG.16198; transcript_id MSTRG.16198.3;
chr5	transdecoder	CDS	27220511	27220620	.	-	2	gene_name 98002859|unknown-7001; gene_id MSTRG.16198; transcript_id MSTRG.16198.1;
chr5	transdecoder	CDS	27220511	27220620	.	-	2	gene_name 98002859|unknown-7001; gene_id MSTRG.16198; transcript_id MSTRG.16198.2;
chr5	transdecoder	CDS	27220511	27220620	.	-	2	gene_name 98002859|unknown-7001; gene_id MSTRG.16198; transcript_id MSTRG.16198.3;
chr5	transdecoder	exon	27220511	27220620	.	-	.	gene_name 98002859|unknown-7001; gene_id MSTRG.16198; transcript_id MSTRG.16198.1;
chr5	transdecoder	exon	27220511	27220620	.	-	.	gene_name 98002859|unknown-7001; gene_id MSTRG.16198; transcript_id MSTRG.16198.2;
chr5	transdecoder	exon	27220511	27220620	.	-	.	gene_name 98002859|unknown-7001; gene_id MSTRG.16198; transcript_id MSTRG.16198.3;
chr5	transdecoder	CDS	27224045	27224077	.	-	2	gene_name 98002859|unknown-7001; gene_id MSTRG.16198; transcript_id MSTRG.16198.1;
chr5	transdecoder	CDS	27224045	27224077	.	-	2	gene_name 98002859|unknown-7001; gene_id MSTRG.16198; transcript_id MSTRG.16198.2;
chr5	transdecoder	CDS	27224045	27224077	.	-	2	gene_name 98002859|unknown-7001; gene_id MSTRG.16198; transcript_id MSTRG.16198.3;
chr5	transdecoder	exon	27224045	27224077	.	-	.	gene_name 98002859|unknown-7001; gene_id MSTRG.16198; transcript_id MSTRG.16198.1;
chr5	transdecoder	exon	27224045	27224077	.	-	.	gene_name 98002859|unknown-7001; gene_id MSTRG.16198; transcript_id MSTRG.16198.2;
chr5	transdecoder	exon	27224045	27224077	.	-	.	gene_name 98002859|unknown-7001; gene_id MSTRG.16198; transcript_id MSTRG.16198.3;
chr5	transdecoder	CDS	27224591	27224627	.	-	0	gene_name 98002859|unknown-7001; gene_id MSTRG.16198; transcript_id MSTRG.16198.1;
chr5	transdecoder	CDS	27224591	27224627	.	-	0	gene_name 98002859|unknown-7001; gene_id MSTRG.16198; transcript_id MSTRG.16198.2;
chr5	transdecoder	CDS	27224591	27224627	.	-	0	gene_name 98002859|unknown-7001; gene_id MSTRG.16198; transcript_id MSTRG.16198.3;
chr5	transdecoder	exon	27224591	27224628	.	-	.	gene_name 98002859|unknown-7001; gene_id MSTRG.16198; transcript_id MSTRG.16198.1;
chr5	transdecoder	exon	27224591	27224628	.	-	.	gene_name 98002859|unknown-7001; gene_id MSTRG.16198; transcript_id MSTRG.16198.2;
chr5	transdecoder	exon	27224591	27224628	.	-	.	gene_name 98002859|unknown-7001; gene_id MSTRG.16198; transcript_id MSTRG.16198.3;
chr5	transdecoder	five_prime_utr	27224628	27224628	.	-	.	gene_name 98002859|unknown-7001; gene_id MSTRG.16198; transcript_id MSTRG.16198.1;
chr5	transdecoder	five_prime_utr	27224628	27224628	.	-	.	gene_name 98002859|unknown-7001; gene_id MSTRG.16198; transcript_id MSTRG.16198.2;
chr5	transdecoder	five_prime_utr	27224628	27224628	.	-	.	gene_name 98002859|unknown-7001; gene_id MSTRG.16198; transcript_id MSTRG.16198.3;
chr5	transdecoder	exon	27225972	27226072	.	-	.	gene_name 98002859|unknown-7001; gene_id MSTRG.16198; transcript_id MSTRG.16198.1;
chr5	transdecoder	five_prime_utr	27225972	27226072	.	-	.	gene_name 98002859|unknown-7001; gene_id MSTRG.16198; transcript_id MSTRG.16198.1;
chr5	transdecoder	exon	27225972	27226077	.	-	.	gene_name 98002859|unknown-7001; gene_id MSTRG.16198; transcript_id MSTRG.16198.3;
chr5	transdecoder	five_prime_utr	27225972	27226077	.	-	.	gene_name 98002859|unknown-7001; gene_id MSTRG.16198; transcript_id MSTRG.16198.3;
chr5	transdecoder	exon	27233920	27233991	.	-	.	gene_name 98002859|unknown-7001; gene_id MSTRG.16198; transcript_id MSTRG.16198.1;
chr5	transdecoder	exon	27233920	27233991	.	-	.	gene_name 98002859|unknown-7001; gene_id MSTRG.16198; transcript_id MSTRG.16198.2;
chr5	transdecoder	exon	27233920	27233991	.	-	.	gene_name 98002859|unknown-7001; gene_id MSTRG.16198; transcript_id MSTRG.16198.3;
chr5	transdecoder	five_prime_utr	27233920	27233991	.	-	.	gene_name 98002859|unknown-7001; gene_id MSTRG.16198; transcript_id MSTRG.16198.1;
chr5	transdecoder	five_prime_utr	27233920	27233991	.	-	.	gene_name 98002859|unknown-7001; gene_id MSTRG.16198; transcript_id MSTRG.16198.2;
chr5	transdecoder	five_prime_utr	27233920	27233991	.	-	.	gene_name 98002859|unknown-7001; gene_id MSTRG.16198; transcript_id MSTRG.16198.3;
chr5	transdecoder	three_prime_utr	27237920	27238004	.	-	.	gene_name 98014330|unknown-369; gene_id MSTRG.16199; transcript_id MSTRG.16199.1;
chr5	transdecoder	exon	27237920	27238009	.	-	.	gene_name 98014330|unknown-369; gene_id MSTRG.16199; transcript_id MSTRG.16199.1;
chr5	transdecoder	gene	27237920	27271111	.	-	.	gene_name 98014330|unknown-369; gene_id MSTRG.16199; transcript_id NA; gene_biotype protein_coding; Info ORF type:complete (+),score=19.24; ref_name 98014330|unknown-369; class_code =,j; inherit_ref TRUE;
chr5	transdecoder	transcript	27237920	27271111	.	-	.	gene_name 98014330|unknown-369; gene_id MSTRG.16199; transcript_id MSTRG.16199.1; gene_biotype protein_coding; Info ORF type:complete (+),score=19.24; ref_name 98014330|unknown-369; class_code =,j; inherit_ref TRUE;
chr5	transdecoder	three_prime_utr	27237922	27238004	.	-	.	gene_name 98014330|unknown-369; gene_id MSTRG.16199; transcript_id MSTRG.16199.2;
chr5	transdecoder	exon	27237922	27238009	.	-	.	gene_name 98014330|unknown-369; gene_id MSTRG.16199; transcript_id MSTRG.16199.2;
chr5	transdecoder	transcript	27237922	27271111	.	-	.	gene_name 98014330|unknown-369; gene_id MSTRG.16199; transcript_id MSTRG.16199.2; gene_biotype protein_coding; Info ORF type:complete (+),score=19.24; ref_name 98014330|unknown-369; class_code =,j; inherit_ref TRUE;
chr5	transdecoder	three_prime_utr	27237923	27238004	.	-	.	gene_name 98014330|unknown-369; gene_id MSTRG.16199; transcript_id MSTRG.16199.3;
chr5	transdecoder	exon	27237923	27238009	.	-	.	gene_name 98014330|unknown-369; gene_id MSTRG.16199; transcript_id MSTRG.16199.3;
chr5	transdecoder	transcript	27237923	27262928	.	-	.	gene_name 98014330|unknown-369; gene_id MSTRG.16199; transcript_id MSTRG.16199.3; gene_biotype protein_coding; Info ORF type:complete (+),score=19.24; ref_name 98014330|unknown-369; class_code =,j; inherit_ref TRUE;
chr5	transdecoder	CDS	27238005	27238009	.	-	2	gene_name 98014330|unknown-369; gene_id MSTRG.16199; transcript_id MSTRG.16199.1;
chr5	transdecoder	CDS	27238005	27238009	.	-	2	gene_name 98014330|unknown-369; gene_id MSTRG.16199; transcript_id MSTRG.16199.2;
chr5	transdecoder	CDS	27238005	27238009	.	-	2	gene_name 98014330|unknown-369; gene_id MSTRG.16199; transcript_id MSTRG.16199.3;
chr5	transdecoder	CDS	27253497	27253731	.	-	0	gene_name 98014330|unknown-369; gene_id MSTRG.16199; transcript_id MSTRG.16199.1;
chr5	transdecoder	CDS	27253497	27253731	.	-	0	gene_name 98014330|unknown-369; gene_id MSTRG.16199; transcript_id MSTRG.16199.2;
chr5	transdecoder	CDS	27253497	27253731	.	-	0	gene_name 98014330|unknown-369; gene_id MSTRG.16199; transcript_id MSTRG.16199.3;
chr5	transdecoder	exon	27253497	27253731	.	-	.	gene_name 98014330|unknown-369; gene_id MSTRG.16199; transcript_id MSTRG.16199.1;
chr5	transdecoder	exon	27253497	27253731	.	-	.	gene_name 98014330|unknown-369; gene_id MSTRG.16199; transcript_id MSTRG.16199.2;
chr5	transdecoder	exon	27253497	27253731	.	-	.	gene_name 98014330|unknown-369; gene_id MSTRG.16199; transcript_id MSTRG.16199.3;
chr5	transdecoder	CDS	27255211	27255320	.	-	2	gene_name 98014330|unknown-369; gene_id MSTRG.16199; transcript_id MSTRG.16199.1;
chr5	transdecoder	CDS	27255211	27255320	.	-	2	gene_name 98014330|unknown-369; gene_id MSTRG.16199; transcript_id MSTRG.16199.2;
chr5	transdecoder	CDS	27255211	27255320	.	-	2	gene_name 98014330|unknown-369; gene_id MSTRG.16199; transcript_id MSTRG.16199.3;
chr5	transdecoder	exon	27255211	27255320	.	-	.	gene_name 98014330|unknown-369; gene_id MSTRG.16199; transcript_id MSTRG.16199.1;
chr5	transdecoder	exon	27255211	27255320	.	-	.	gene_name 98014330|unknown-369; gene_id MSTRG.16199; transcript_id MSTRG.16199.2;
chr5	transdecoder	exon	27255211	27255320	.	-	.	gene_name 98014330|unknown-369; gene_id MSTRG.16199; transcript_id MSTRG.16199.3;
chr5	transdecoder	CDS	27258749	27258781	.	-	2	gene_name 98014330|unknown-369; gene_id MSTRG.16199; transcript_id MSTRG.16199.1;
chr5	transdecoder	CDS	27258749	27258781	.	-	2	gene_name 98014330|unknown-369; gene_id MSTRG.16199; transcript_id MSTRG.16199.2;
chr5	transdecoder	CDS	27258749	27258781	.	-	2	gene_name 98014330|unknown-369; gene_id MSTRG.16199; transcript_id MSTRG.16199.3;
chr5	transdecoder	exon	27258749	27258781	.	-	.	gene_name 98014330|unknown-369; gene_id MSTRG.16199; transcript_id MSTRG.16199.1;
chr5	transdecoder	exon	27258749	27258781	.	-	.	gene_name 98014330|unknown-369; gene_id MSTRG.16199; transcript_id MSTRG.16199.2;
chr5	transdecoder	exon	27258749	27258781	.	-	.	gene_name 98014330|unknown-369; gene_id MSTRG.16199; transcript_id MSTRG.16199.3;
chr5	transdecoder	CDS	27262908	27262926	.	-	0	gene_name 98014330|unknown-369; gene_id MSTRG.16199; transcript_id MSTRG.16199.3;
chr5	transdecoder	exon	27262908	27262928	.	-	.	gene_name 98014330|unknown-369; gene_id MSTRG.16199; transcript_id MSTRG.16199.3;
chr5	transdecoder	five_prime_utr	27262927	27262928	.	-	.	gene_name 98014330|unknown-369; gene_id MSTRG.16199; transcript_id MSTRG.16199.3;
chr5	transdecoder	CDS	27263446	27263482	.	-	0	gene_name 98014330|unknown-369; gene_id MSTRG.16199; transcript_id MSTRG.16199.1;
chr5	transdecoder	CDS	27263446	27263482	.	-	0	gene_name 98014330|unknown-369; gene_id MSTRG.16199; transcript_id MSTRG.16199.2;
chr5	transdecoder	exon	27263446	27263483	.	-	.	gene_name 98014330|unknown-369; gene_id MSTRG.16199; transcript_id MSTRG.16199.1;
chr5	transdecoder	exon	27263446	27263483	.	-	.	gene_name 98014330|unknown-369; gene_id MSTRG.16199; transcript_id MSTRG.16199.2;
chr5	transdecoder	five_prime_utr	27263483	27263483	.	-	.	gene_name 98014330|unknown-369; gene_id MSTRG.16199; transcript_id MSTRG.16199.1;
chr5	transdecoder	five_prime_utr	27263483	27263483	.	-	.	gene_name 98014330|unknown-369; gene_id MSTRG.16199; transcript_id MSTRG.16199.2;
chr5	transdecoder	exon	27271012	27271111	.	-	.	gene_name 98014330|unknown-369; gene_id MSTRG.16199; transcript_id MSTRG.16199.1;
chr5	transdecoder	five_prime_utr	27271012	27271111	.	-	.	gene_name 98014330|unknown-369; gene_id MSTRG.16199; transcript_id MSTRG.16199.1;
chr5	transdecoder	exon	27271022	27271111	.	-	.	gene_name 98014330|unknown-369; gene_id MSTRG.16199; transcript_id MSTRG.16199.2;
chr5	transdecoder	five_prime_utr	27271022	27271111	.	-	.	gene_name 98014330|unknown-369; gene_id MSTRG.16199; transcript_id MSTRG.16199.2;
chr5	StringTie	exon	27289178	27290343	.	.	.	gene_name 98308317|unknown-19560; gene_id MSTRG.16200; transcript_id MSTRG.16200.1;
chr5	StringTie	transcript	27289178	27290343	.	.	.	gene_name 98308317|unknown-19560; gene_id MSTRG.16200; transcript_id MSTRG.16200.1; gene_biotype non-coding; Info NA; ref_name 98023864|unknown-614; class_code p; inherit_ref FALSE;
chr5	transdecoder	three_prime_utr	27290592	27290650	.	-	.	gene_name 98023864|unknown-614; gene_id MSTRG.16201; transcript_id MSTRG.16201.1;
chr5	transdecoder	exon	27290592	27290721	.	-	.	gene_name 98023864|unknown-614; gene_id MSTRG.16201; transcript_id MSTRG.16201.1;
chr5	transdecoder	gene	27290592	27318462	.	-	.	gene_name 98023864|unknown-614; gene_id MSTRG.16201; transcript_id NA; gene_biotype protein_coding; Info ORF type:complete (+),score=20.38; ref_name 98023864|unknown-614; class_code =; inherit_ref TRUE;
chr5	transdecoder	transcript	27290592	27318462	.	-	.	gene_name 98023864|unknown-614; gene_id MSTRG.16201; transcript_id MSTRG.16201.1; gene_biotype protein_coding; Info ORF type:complete (+),score=20.38; ref_name 98023864|unknown-614; class_code =; inherit_ref TRUE;
chr5	transdecoder	CDS	27290651	27290721	.	-	2	gene_name 98023864|unknown-614; gene_id MSTRG.16201; transcript_id MSTRG.16201.1;
chr5	transdecoder	CDS	27290942	27291176	.	-	0	gene_name 98023864|unknown-614; gene_id MSTRG.16201; transcript_id MSTRG.16201.1;
chr5	transdecoder	exon	27290942	27291176	.	-	.	gene_name 98023864|unknown-614; gene_id MSTRG.16201; transcript_id MSTRG.16201.1;
chr5	transdecoder	CDS	27294038	27294147	.	-	2	gene_name 98023864|unknown-614; gene_id MSTRG.16201; transcript_id MSTRG.16201.1;
chr5	transdecoder	exon	27294038	27294147	.	-	.	gene_name 98023864|unknown-614; gene_id MSTRG.16201; transcript_id MSTRG.16201.1;
chr5	transdecoder	CDS	27298836	27298859	.	-	2	gene_name 98023864|unknown-614; gene_id MSTRG.16201; transcript_id MSTRG.16201.1;
chr5	transdecoder	exon	27298836	27298859	.	-	.	gene_name 98023864|unknown-614; gene_id MSTRG.16201; transcript_id MSTRG.16201.1;
chr5	transdecoder	CDS	27304695	27304731	.	-	0	gene_name 98023864|unknown-614; gene_id MSTRG.16201; transcript_id MSTRG.16201.1;
chr5	transdecoder	exon	27304695	27304732	.	-	.	gene_name 98023864|unknown-614; gene_id MSTRG.16201; transcript_id MSTRG.16201.1;
chr5	transdecoder	five_prime_utr	27304732	27304732	.	-	.	gene_name 98023864|unknown-614; gene_id MSTRG.16201; transcript_id MSTRG.16201.1;
chr5	transdecoder	exon	27318083	27318154	.	-	.	gene_name 98023864|unknown-614; gene_id MSTRG.16201; transcript_id MSTRG.16201.1;
chr5	transdecoder	five_prime_utr	27318083	27318154	.	-	.	gene_name 98023864|unknown-614; gene_id MSTRG.16201; transcript_id MSTRG.16201.1;
chr5	transdecoder	exon	27318431	27318462	.	-	.	gene_name 98023864|unknown-614; gene_id MSTRG.16201; transcript_id MSTRG.16201.1;
chr5	transdecoder	five_prime_utr	27318431	27318462	.	-	.	gene_name 98023864|unknown-614; gene_id MSTRG.16201; transcript_id MSTRG.16201.1;
chr5	transdecoder	three_prime_utr	27341365	27341474	.	-	.	gene_name 98010959|copg2; gene_id MSTRG.16202; transcript_id MSTRG.16202.1;
chr5	transdecoder	exon	27341365	27341571	.	-	.	gene_name 98010959|copg2; gene_id MSTRG.16202; transcript_id MSTRG.16202.1;
chr5	transdecoder	gene	27341365	27352098	.	-	.	gene_name 98010959|copg2; gene_id MSTRG.16202; transcript_id NA; gene_biotype protein_coding; Info ORF type:complete (+),score=166.69,sp|Q9UBF2|COPG2_HUMAN|61.617|0.0; ref_name 98010959|copg2; class_code =,j; inherit_ref TRUE;
chr5	transdecoder	transcript	27341365	27352098	.	-	.	gene_name 98010959|copg2; gene_id MSTRG.16202; transcript_id MSTRG.16202.1; gene_biotype protein_coding; Info ORF type:complete (+),score=166.69,sp|Q9UBF2|COPG2_HUMAN|61.617|0.0; ref_name 98010959|copg2; class_code =,j; inherit_ref TRUE;
chr5	transdecoder	three_prime_utr	27341397	27341474	.	-	.	gene_name 98010959|copg2; gene_id MSTRG.16202; transcript_id MSTRG.16202.2;
chr5	transdecoder	exon	27341397	27341571	.	-	.	gene_name 98010959|copg2; gene_id MSTRG.16202; transcript_id MSTRG.16202.2;
chr5	transdecoder	transcript	27341397	27352098	.	-	.	gene_name 98010959|copg2; gene_id MSTRG.16202; transcript_id MSTRG.16202.2; gene_biotype protein_coding; Info ORF type:complete (+),score=166.69,sp|Q9UBF2|COPG2_HUMAN|61.617|0.0; ref_name 98010959|copg2; class_code =,j; inherit_ref TRUE;
chr5	transdecoder	CDS	27341475	27341571	.	-	1	gene_name 98010959|copg2; gene_id MSTRG.16202; transcript_id MSTRG.16202.1;
chr5	transdecoder	CDS	27341475	27341571	.	-	1	gene_name 98010959|copg2; gene_id MSTRG.16202; transcript_id MSTRG.16202.2;
chr5	transdecoder	CDS	27341613	27341745	.	-	2	gene_name 98010959|copg2; gene_id MSTRG.16202; transcript_id MSTRG.16202.1;
chr5	transdecoder	CDS	27341613	27341745	.	-	2	gene_name 98010959|copg2; gene_id MSTRG.16202; transcript_id MSTRG.16202.2;
chr5	transdecoder	exon	27341613	27341745	.	-	.	gene_name 98010959|copg2; gene_id MSTRG.16202; transcript_id MSTRG.16202.1;
chr5	transdecoder	exon	27341613	27341745	.	-	.	gene_name 98010959|copg2; gene_id MSTRG.16202; transcript_id MSTRG.16202.2;
chr5	transdecoder	CDS	27342512	27342650	.	-	0	gene_name 98010959|copg2; gene_id MSTRG.16202; transcript_id MSTRG.16202.1;
chr5	transdecoder	CDS	27342512	27342650	.	-	0	gene_name 98010959|copg2; gene_id MSTRG.16202; transcript_id MSTRG.16202.2;
chr5	transdecoder	exon	27342512	27342650	.	-	.	gene_name 98010959|copg2; gene_id MSTRG.16202; transcript_id MSTRG.16202.1;
chr5	transdecoder	exon	27342512	27342650	.	-	.	gene_name 98010959|copg2; gene_id MSTRG.16202; transcript_id MSTRG.16202.2;
chr5	transdecoder	CDS	27342693	27342793	.	-	2	gene_name 98010959|copg2; gene_id MSTRG.16202; transcript_id MSTRG.16202.1;
chr5	transdecoder	CDS	27342693	27342793	.	-	2	gene_name 98010959|copg2; gene_id MSTRG.16202; transcript_id MSTRG.16202.2;
chr5	transdecoder	exon	27342693	27342793	.	-	.	gene_name 98010959|copg2; gene_id MSTRG.16202; transcript_id MSTRG.16202.1;
chr5	transdecoder	exon	27342693	27342793	.	-	.	gene_name 98010959|copg2; gene_id MSTRG.16202; transcript_id MSTRG.16202.2;
chr5	transdecoder	CDS	27343482	27343656	.	-	0	gene_name 98010959|copg2; gene_id MSTRG.16202; transcript_id MSTRG.16202.1;
chr5	transdecoder	CDS	27343482	27343656	.	-	0	gene_name 98010959|copg2; gene_id MSTRG.16202; transcript_id MSTRG.16202.2;
chr5	transdecoder	exon	27343482	27343656	.	-	.	gene_name 98010959|copg2; gene_id MSTRG.16202; transcript_id MSTRG.16202.1;
chr5	transdecoder	exon	27343482	27343656	.	-	.	gene_name 98010959|copg2; gene_id MSTRG.16202; transcript_id MSTRG.16202.2;
chr5	transdecoder	CDS	27343700	27343839	.	-	2	gene_name 98010959|copg2; gene_id MSTRG.16202; transcript_id MSTRG.16202.1;
chr5	transdecoder	CDS	27343700	27343839	.	-	2	gene_name 98010959|copg2; gene_id MSTRG.16202; transcript_id MSTRG.16202.2;
chr5	transdecoder	exon	27343700	27343839	.	-	.	gene_name 98010959|copg2; gene_id MSTRG.16202; transcript_id MSTRG.16202.1;
chr5	transdecoder	exon	27343700	27343839	.	-	.	gene_name 98010959|copg2; gene_id MSTRG.16202; transcript_id MSTRG.16202.2;
chr5	transdecoder	CDS	27343880	27344030	.	-	0	gene_name 98010959|copg2; gene_id MSTRG.16202; transcript_id MSTRG.16202.2;
chr5	transdecoder	exon	27343880	27344030	.	-	.	gene_name 98010959|copg2; gene_id MSTRG.16202; transcript_id MSTRG.16202.2;
chr5	transdecoder	CDS	27343880	27344092	.	-	2	gene_name 98010959|copg2; gene_id MSTRG.16202; transcript_id MSTRG.16202.1;
chr5	transdecoder	exon	27343880	27344092	.	-	.	gene_name 98010959|copg2; gene_id MSTRG.16202; transcript_id MSTRG.16202.1;
chr5	transdecoder	CDS	27344133	27344236	.	-	1	gene_name 98010959|copg2; gene_id MSTRG.16202; transcript_id MSTRG.16202.1;
chr5	transdecoder	exon	27344133	27344236	.	-	.	gene_name 98010959|copg2; gene_id MSTRG.16202; transcript_id MSTRG.16202.1;
chr5	transdecoder	CDS	27344278	27344518	.	-	2	gene_name 98010959|copg2; gene_id MSTRG.16202; transcript_id MSTRG.16202.1;
chr5	transdecoder	exon	27344278	27344518	.	-	.	gene_name 98010959|copg2; gene_id MSTRG.16202; transcript_id MSTRG.16202.1;
chr5	transdecoder	CDS	27344563	27344641	.	-	0	gene_name 98010959|copg2; gene_id MSTRG.16202; transcript_id MSTRG.16202.1;
chr5	transdecoder	exon	27344563	27344641	.	-	.	gene_name 98010959|copg2; gene_id MSTRG.16202; transcript_id MSTRG.16202.1;
chr5	transdecoder	CDS	27344879	27345052	.	-	0	gene_name 98010959|copg2; gene_id MSTRG.16202; transcript_id MSTRG.16202.1;
chr5	transdecoder	exon	27344879	27345052	.	-	.	gene_name 98010959|copg2; gene_id MSTRG.16202; transcript_id MSTRG.16202.1;
chr5	transdecoder	CDS	27345723	27345980	.	-	0	gene_name 98010959|copg2; gene_id MSTRG.16202; transcript_id MSTRG.16202.1;
chr5	transdecoder	exon	27345723	27345980	.	-	.	gene_name 98010959|copg2; gene_id MSTRG.16202; transcript_id MSTRG.16202.1;
chr5	transdecoder	CDS	27346024	27346236	.	-	0	gene_name 98010959|copg2; gene_id MSTRG.16202; transcript_id MSTRG.16202.1;
chr5	transdecoder	exon	27346024	27346236	.	-	.	gene_name 98010959|copg2; gene_id MSTRG.16202; transcript_id MSTRG.16202.1;
chr5	transdecoder	CDS	27347291	27347377	.	-	0	gene_name 98010959|copg2; gene_id MSTRG.16202; transcript_id MSTRG.16202.1;
chr5	transdecoder	exon	27347291	27347377	.	-	.	gene_name 98010959|copg2; gene_id MSTRG.16202; transcript_id MSTRG.16202.1;
chr5	transdecoder	CDS	27347357	27347377	.	-	0	gene_name 98010959|copg2; gene_id MSTRG.16202; transcript_id MSTRG.16202.2;
chr5	transdecoder	exon	27347357	27347377	.	-	.	gene_name 98010959|copg2; gene_id MSTRG.16202; transcript_id MSTRG.16202.2;
chr5	transdecoder	CDS	27347416	27347508	.	-	0	gene_name 98010959|copg2; gene_id MSTRG.16202; transcript_id MSTRG.16202.1;
chr5	transdecoder	CDS	27347416	27347508	.	-	0	gene_name 98010959|copg2; gene_id MSTRG.16202; transcript_id MSTRG.16202.2;
chr5	transdecoder	exon	27347416	27347508	.	-	.	gene_name 98010959|copg2; gene_id MSTRG.16202; transcript_id MSTRG.16202.1;
chr5	transdecoder	exon	27347416	27347508	.	-	.	gene_name 98010959|copg2; gene_id MSTRG.16202; transcript_id MSTRG.16202.2;
chr5	transdecoder	CDS	27347551	27347706	.	-	0	gene_name 98010959|copg2; gene_id MSTRG.16202; transcript_id MSTRG.16202.1;
chr5	transdecoder	CDS	27347551	27347706	.	-	0	gene_name 98010959|copg2; gene_id MSTRG.16202; transcript_id MSTRG.16202.2;
chr5	transdecoder	exon	27347551	27347706	.	-	.	gene_name 98010959|copg2; gene_id MSTRG.16202; transcript_id MSTRG.16202.1;
chr5	transdecoder	exon	27347551	27347706	.	-	.	gene_name 98010959|copg2; gene_id MSTRG.16202; transcript_id MSTRG.16202.2;
chr5	transdecoder	CDS	27347818	27347970	.	-	0	gene_name 98010959|copg2; gene_id MSTRG.16202; transcript_id MSTRG.16202.1;
chr5	transdecoder	CDS	27347818	27347970	.	-	0	gene_name 98010959|copg2; gene_id MSTRG.16202; transcript_id MSTRG.16202.2;
chr5	transdecoder	exon	27347818	27347970	.	-	.	gene_name 98010959|copg2; gene_id MSTRG.16202; transcript_id MSTRG.16202.1;
chr5	transdecoder	exon	27347818	27347970	.	-	.	gene_name 98010959|copg2; gene_id MSTRG.16202; transcript_id MSTRG.16202.2;
chr5	transdecoder	CDS	27348012	27348064	.	-	2	gene_name 98010959|copg2; gene_id MSTRG.16202; transcript_id MSTRG.16202.1;
chr5	transdecoder	CDS	27348012	27348064	.	-	2	gene_name 98010959|copg2; gene_id MSTRG.16202; transcript_id MSTRG.16202.2;
chr5	transdecoder	exon	27348012	27348064	.	-	.	gene_name 98010959|copg2; gene_id MSTRG.16202; transcript_id MSTRG.16202.1;
chr5	transdecoder	exon	27348012	27348064	.	-	.	gene_name 98010959|copg2; gene_id MSTRG.16202; transcript_id MSTRG.16202.2;
chr5	transdecoder	CDS	27352002	27352041	.	-	0	gene_name 98010959|copg2; gene_id MSTRG.16202; transcript_id MSTRG.16202.1;
chr5	transdecoder	CDS	27352002	27352041	.	-	0	gene_name 98010959|copg2; gene_id MSTRG.16202; transcript_id MSTRG.16202.2;
chr5	transdecoder	exon	27352002	27352098	.	-	.	gene_name 98010959|copg2; gene_id MSTRG.16202; transcript_id MSTRG.16202.1;
chr5	transdecoder	exon	27352002	27352098	.	-	.	gene_name 98010959|copg2; gene_id MSTRG.16202; transcript_id MSTRG.16202.2;
chr5	transdecoder	five_prime_utr	27352042	27352098	.	-	.	gene_name 98010959|copg2; gene_id MSTRG.16202; transcript_id MSTRG.16202.1;
chr5	transdecoder	five_prime_utr	27352042	27352098	.	-	.	gene_name 98010959|copg2; gene_id MSTRG.16202; transcript_id MSTRG.16202.2;
chr5	transdecoder	exon	27352327	27352377	.	+	.	gene_name 98052723|cc178; gene_id MSTRG.16203; transcript_id MSTRG.16203.1;
chr5	transdecoder	five_prime_utr	27352327	27352377	.	+	.	gene_name 98052723|cc178; gene_id MSTRG.16203; transcript_id MSTRG.16203.1;
chr5	transdecoder	gene	27352327	27378021	.	+	.	gene_name 98052723|cc178; gene_id MSTRG.16203; transcript_id NA; gene_biotype protein_coding; Info ORF type:complete (+),score=184.72,sp|Q5BJE1|CC178_HUMAN|32.258|5.42e-10; ref_name 98052723|cc178; class_code j,u; inherit_ref TRUE;
chr5	transdecoder	transcript	27352327	27378021	.	+	.	gene_name 98052723|cc178; gene_id MSTRG.16203; transcript_id MSTRG.16203.1; gene_biotype protein_coding; Info ORF type:complete (+),score=184.72,sp|Q5BJE1|CC178_HUMAN|32.258|5.42e-10; ref_name 98052723|cc178; class_code j,u; inherit_ref TRUE;
chr5	StringTie	exon	27352361	27352377	.	+	.	gene_name 98052723|cc178; gene_id MSTRG.16203; transcript_id MSTRG.16203.2;
chr5	StringTie	transcript	27352361	27353975	.	+	.	gene_name 98052723|cc178; gene_id MSTRG.16203; transcript_id MSTRG.16203.2; gene_biotype non-coding; Info NA; ref_name 98052723|cc178; class_code j,u; inherit_ref TRUE;
chr5	StringTie	exon	27352902	27353975	.	+	.	gene_name 98052723|cc178; gene_id MSTRG.16203; transcript_id MSTRG.16203.2;
chr5	transdecoder	exon	27356534	27359758	.	+	.	gene_name 98052723|cc178; gene_id MSTRG.16203; transcript_id MSTRG.16203.3;
chr5	transdecoder	five_prime_utr	27356534	27359758	.	+	.	gene_name 98052723|cc178; gene_id MSTRG.16203; transcript_id MSTRG.16203.3;
chr5	transdecoder	transcript	27356534	27378021	.	+	.	gene_name 98052723|cc178; gene_id MSTRG.16203; transcript_id MSTRG.16203.3; gene_biotype protein_coding; Info ORF type:complete (+),score=184.72,sp|Q5BJE1|CC178_HUMAN|32.258|5.42e-10; ref_name 98052723|cc178; class_code j,u; inherit_ref TRUE;
chr5	transdecoder	five_prime_utr	27360340	27360356	.	+	.	gene_name 98052723|cc178; gene_id MSTRG.16203; transcript_id MSTRG.16203.1;
chr5	transdecoder	five_prime_utr	27360340	27360356	.	+	.	gene_name 98052723|cc178; gene_id MSTRG.16203; transcript_id MSTRG.16203.3;
chr5	transdecoder	exon	27360340	27361235	.	+	.	gene_name 98052723|cc178; gene_id MSTRG.16203; transcript_id MSTRG.16203.1;
chr5	transdecoder	exon	27360340	27361235	.	+	.	gene_name 98052723|cc178; gene_id MSTRG.16203; transcript_id MSTRG.16203.3;
chr5	transdecoder	CDS	27360357	27361235	.	+	0	gene_name 98052723|cc178; gene_id MSTRG.16203; transcript_id MSTRG.16203.1;
chr5	transdecoder	CDS	27360357	27361235	.	+	0	gene_name 98052723|cc178; gene_id MSTRG.16203; transcript_id MSTRG.16203.3;
chr5	transdecoder	CDS	27361279	27361393	.	+	0	gene_name 98052723|cc178; gene_id MSTRG.16203; transcript_id MSTRG.16203.1;
chr5	transdecoder	CDS	27361279	27361393	.	+	0	gene_name 98052723|cc178; gene_id MSTRG.16203; transcript_id MSTRG.16203.3;
chr5	transdecoder	exon	27361279	27361393	.	+	.	gene_name 98052723|cc178; gene_id MSTRG.16203; transcript_id MSTRG.16203.1;
chr5	transdecoder	exon	27361279	27361393	.	+	.	gene_name 98052723|cc178; gene_id MSTRG.16203; transcript_id MSTRG.16203.3;
chr5	transdecoder	CDS	27361502	27361830	.	+	2	gene_name 98052723|cc178; gene_id MSTRG.16203; transcript_id MSTRG.16203.1;
chr5	transdecoder	CDS	27361502	27361830	.	+	2	gene_name 98052723|cc178; gene_id MSTRG.16203; transcript_id MSTRG.16203.3;
chr5	transdecoder	exon	27361502	27361830	.	+	.	gene_name 98052723|cc178; gene_id MSTRG.16203; transcript_id MSTRG.16203.1;
chr5	transdecoder	exon	27361502	27361830	.	+	.	gene_name 98052723|cc178; gene_id MSTRG.16203; transcript_id MSTRG.16203.3;
chr5	transdecoder	CDS	27362569	27362835	.	+	0	gene_name 98052723|cc178; gene_id MSTRG.16203; transcript_id MSTRG.16203.1;
chr5	transdecoder	CDS	27362569	27362835	.	+	0	gene_name 98052723|cc178; gene_id MSTRG.16203; transcript_id MSTRG.16203.3;
chr5	transdecoder	exon	27362569	27362835	.	+	.	gene_name 98052723|cc178; gene_id MSTRG.16203; transcript_id MSTRG.16203.1;
chr5	transdecoder	exon	27362569	27362835	.	+	.	gene_name 98052723|cc178; gene_id MSTRG.16203; transcript_id MSTRG.16203.3;
chr5	transdecoder	CDS	27363702	27363901	.	+	0	gene_name 98052723|cc178; gene_id MSTRG.16203; transcript_id MSTRG.16203.1;
chr5	transdecoder	CDS	27363702	27363901	.	+	0	gene_name 98052723|cc178; gene_id MSTRG.16203; transcript_id MSTRG.16203.3;
chr5	transdecoder	exon	27363702	27363901	.	+	.	gene_name 98052723|cc178; gene_id MSTRG.16203; transcript_id MSTRG.16203.1;
chr5	transdecoder	exon	27363702	27363901	.	+	.	gene_name 98052723|cc178; gene_id MSTRG.16203; transcript_id MSTRG.16203.3;
chr5	transdecoder	CDS	27366003	27366144	.	+	1	gene_name 98052723|cc178; gene_id MSTRG.16203; transcript_id MSTRG.16203.1;
chr5	transdecoder	CDS	27366003	27366144	.	+	1	gene_name 98052723|cc178; gene_id MSTRG.16203; transcript_id MSTRG.16203.3;
chr5	transdecoder	exon	27366003	27366144	.	+	.	gene_name 98052723|cc178; gene_id MSTRG.16203; transcript_id MSTRG.16203.1;
chr5	transdecoder	exon	27366003	27366144	.	+	.	gene_name 98052723|cc178; gene_id MSTRG.16203; transcript_id MSTRG.16203.3;
chr5	transdecoder	CDS	27369546	27369827	.	+	0	gene_name 98052723|cc178; gene_id MSTRG.16203; transcript_id MSTRG.16203.1;
chr5	transdecoder	CDS	27369546	27369827	.	+	0	gene_name 98052723|cc178; gene_id MSTRG.16203; transcript_id MSTRG.16203.3;
chr5	transdecoder	exon	27369546	27369827	.	+	.	gene_name 98052723|cc178; gene_id MSTRG.16203; transcript_id MSTRG.16203.1;
chr5	transdecoder	exon	27369546	27369827	.	+	.	gene_name 98052723|cc178; gene_id MSTRG.16203; transcript_id MSTRG.16203.3;
chr5	transdecoder	CDS	27373128	27373373	.	+	0	gene_name 98052723|cc178; gene_id MSTRG.16203; transcript_id MSTRG.16203.1;
chr5	transdecoder	CDS	27373128	27373373	.	+	0	gene_name 98052723|cc178; gene_id MSTRG.16203; transcript_id MSTRG.16203.3;
chr5	transdecoder	exon	27373128	27373373	.	+	.	gene_name 98052723|cc178; gene_id MSTRG.16203; transcript_id MSTRG.16203.1;
chr5	transdecoder	exon	27373128	27373373	.	+	.	gene_name 98052723|cc178; gene_id MSTRG.16203; transcript_id MSTRG.16203.3;
chr5	transdecoder	CDS	27377788	27377913	.	+	0	gene_name 98052723|cc178; gene_id MSTRG.16203; transcript_id MSTRG.16203.1;
chr5	transdecoder	CDS	27377788	27377913	.	+	0	gene_name 98052723|cc178; gene_id MSTRG.16203; transcript_id MSTRG.16203.3;
chr5	transdecoder	exon	27377788	27378021	.	+	.	gene_name 98052723|cc178; gene_id MSTRG.16203; transcript_id MSTRG.16203.1;
chr5	transdecoder	exon	27377788	27378021	.	+	.	gene_name 98052723|cc178; gene_id MSTRG.16203; transcript_id MSTRG.16203.3;
chr5	transdecoder	three_prime_utr	27377914	27378021	.	+	.	gene_name 98052723|cc178; gene_id MSTRG.16203; transcript_id MSTRG.16203.1;
chr5	transdecoder	three_prime_utr	27377914	27378021	.	+	.	gene_name 98052723|cc178; gene_id MSTRG.16203; transcript_id MSTRG.16203.3;
chr5	StringTie	exon	27402342	27402558	.	.	.	gene_name 98308318|unknown-19561; gene_id MSTRG.16204; transcript_id MSTRG.16204.1;
chr5	StringTie	transcript	27402342	27402558	.	.	.	gene_name 98308318|unknown-19561; gene_id MSTRG.16204; transcript_id MSTRG.16204.1; gene_biotype non-coding; Info NA; ref_name -; class_code u; inherit_ref FALSE;
chr5	transdecoder	exon	27427343	27427372	.	+	.	gene_name 98139099|unknown-4374; gene_id MSTRG.16205; transcript_id MSTRG.16205.1;
chr5	transdecoder	five_prime_utr	27427343	27427372	.	+	.	gene_name 98139099|unknown-4374; gene_id MSTRG.16205; transcript_id MSTRG.16205.1;
chr5	transdecoder	transcript	27427343	27447448	.	+	.	gene_name 98139099|unknown-4374; gene_id MSTRG.16205; transcript_id MSTRG.16205.1; gene_biotype protein_coding; Info ORF type:complete (+),score=6.83; ref_name 98139099|unknown-4374; class_code j,=; inherit_ref TRUE;
chr5	transdecoder	gene	27427343	27467518	.	+	.	gene_name 98139099|unknown-4374; gene_id MSTRG.16205; transcript_id NA; gene_biotype protein_coding; Info ORF type:complete (+),score=6.83; ref_name 98139099|unknown-4374; class_code j,=; inherit_ref TRUE;
chr5	transdecoder	five_prime_utr	27430565	27430750	.	+	.	gene_name 98139099|unknown-4374; gene_id MSTRG.16205; transcript_id MSTRG.16205.1;
chr5	transdecoder	exon	27430565	27430858	.	+	.	gene_name 98139099|unknown-4374; gene_id MSTRG.16205; transcript_id MSTRG.16205.1;
chr5	transdecoder	five_prime_utr	27430598	27430750	.	+	.	gene_name 98139099|unknown-4374; gene_id MSTRG.16205; transcript_id MSTRG.16205.2;
chr5	transdecoder	five_prime_utr	27430598	27430750	.	+	.	gene_name 98139099|unknown-4374; gene_id MSTRG.16205; transcript_id MSTRG.16205.3;
chr5	transdecoder	exon	27430598	27430858	.	+	.	gene_name 98139099|unknown-4374; gene_id MSTRG.16205; transcript_id MSTRG.16205.2;
chr5	transdecoder	exon	27430598	27430858	.	+	.	gene_name 98139099|unknown-4374; gene_id MSTRG.16205; transcript_id MSTRG.16205.3;
chr5	transdecoder	transcript	27430598	27448349	.	+	.	gene_name 98139099|unknown-4374; gene_id MSTRG.16205; transcript_id MSTRG.16205.3; gene_biotype protein_coding; Info ORF type:complete (+),score=6.83; ref_name 98139099|unknown-4374; class_code j,=; inherit_ref TRUE;
chr5	transdecoder	transcript	27430598	27467518	.	+	.	gene_name 98139099|unknown-4374; gene_id MSTRG.16205; transcript_id MSTRG.16205.2; gene_biotype protein_coding; Info ORF type:complete (+),score=6.83; ref_name 98139099|unknown-4374; class_code j,=; inherit_ref TRUE;
chr5	transdecoder	CDS	27430751	27430858	.	+	0	gene_name 98139099|unknown-4374; gene_id MSTRG.16205; transcript_id MSTRG.16205.1;
chr5	transdecoder	CDS	27430751	27430858	.	+	0	gene_name 98139099|unknown-4374; gene_id MSTRG.16205; transcript_id MSTRG.16205.2;
chr5	transdecoder	CDS	27430751	27430858	.	+	0	gene_name 98139099|unknown-4374; gene_id MSTRG.16205; transcript_id MSTRG.16205.3;
chr5	transdecoder	CDS	27447064	27447324	.	+	0	gene_name 98139099|unknown-4374; gene_id MSTRG.16205; transcript_id MSTRG.16205.1;
chr5	transdecoder	exon	27447064	27447448	.	+	.	gene_name 98139099|unknown-4374; gene_id MSTRG.16205; transcript_id MSTRG.16205.1;
chr5	transdecoder	three_prime_utr	27447325	27447448	.	+	.	gene_name 98139099|unknown-4374; gene_id MSTRG.16205; transcript_id MSTRG.16205.1;
chr5	transdecoder	CDS	27447963	27448214	.	+	0	gene_name 98139099|unknown-4374; gene_id MSTRG.16205; transcript_id MSTRG.16205.3;
chr5	transdecoder	exon	27447963	27448349	.	+	.	gene_name 98139099|unknown-4374; gene_id MSTRG.16205; transcript_id MSTRG.16205.3;
chr5	transdecoder	three_prime_utr	27448215	27448349	.	+	.	gene_name 98139099|unknown-4374; gene_id MSTRG.16205; transcript_id MSTRG.16205.3;
chr5	transdecoder	CDS	27449621	27449872	.	+	0	gene_name 98139099|unknown-4374; gene_id MSTRG.16205; transcript_id MSTRG.16205.2;
chr5	transdecoder	exon	27449621	27449928	.	+	.	gene_name 98139099|unknown-4374; gene_id MSTRG.16205; transcript_id MSTRG.16205.2;
chr5	transdecoder	three_prime_utr	27449873	27449928	.	+	.	gene_name 98139099|unknown-4374; gene_id MSTRG.16205; transcript_id MSTRG.16205.2;
chr5	StringTie	exon	27460253	27460363	.	-	.	gene_name 98022265|unknown-572; gene_id MSTRG.16206; transcript_id MSTRG.16206.1;
chr5	StringTie	transcript	27460253	27475920	.	-	.	gene_name 98022265|unknown-572; gene_id MSTRG.16206; transcript_id MSTRG.16206.1; gene_biotype protein_coding_antisense; Info NA; ref_name 98022265|unknown-572; class_code j,=; inherit_ref TRUE;
chr5	StringTie	exon	27460259	27460363	.	-	.	gene_name 98022265|unknown-572; gene_id MSTRG.16206; transcript_id MSTRG.16206.2;
chr5	StringTie	transcript	27460259	27471095	.	-	.	gene_name 98022265|unknown-572; gene_id MSTRG.16206; transcript_id MSTRG.16206.2; gene_biotype non-coding; Info NA; ref_name 98022265|unknown-572; class_code j,=; inherit_ref TRUE;
chr5	StringTie	exon	27461791	27461893	.	-	.	gene_name 98022265|unknown-572; gene_id MSTRG.16206; transcript_id MSTRG.16206.1;
chr5	StringTie	exon	27461791	27461893	.	-	.	gene_name 98022265|unknown-572; gene_id MSTRG.16206; transcript_id MSTRG.16206.2;
chr5	transdecoder	exon	27467423	27467518	.	+	.	gene_name 98139099|unknown-4374; gene_id MSTRG.16205; transcript_id MSTRG.16205.2;
chr5	transdecoder	three_prime_utr	27467423	27467518	.	+	.	gene_name 98139099|unknown-4374; gene_id MSTRG.16205; transcript_id MSTRG.16205.2;
chr5	StringTie	exon	27470986	27471095	.	-	.	gene_name 98022265|unknown-572; gene_id MSTRG.16206; transcript_id MSTRG.16206.2;
chr5	StringTie	exon	27475175	27475920	.	-	.	gene_name 98022265|unknown-572; gene_id MSTRG.16206; transcript_id MSTRG.16206.1;
chr5	transdecoder	five_prime_utr	27475336	27475438	.	+	.	gene_name 98200308|asb3; gene_id MSTRG.16207; transcript_id MSTRG.16207.1;
chr5	transdecoder	exon	27475336	27475821	.	+	.	gene_name 98200308|asb3; gene_id MSTRG.16207; transcript_id MSTRG.16207.1;
chr5	transdecoder	gene	27475336	27482132	.	+	.	gene_name 98200308|asb3; gene_id MSTRG.16207; transcript_id NA; gene_biotype protein_coding; Info ORF type:complete (+),score=67.32,sp|Q9Y575|ASB3_HUMAN|26.946|2.59e-05; ref_name 98200308|asb3; class_code =,j; inherit_ref TRUE;
chr5	transdecoder	transcript	27475336	27482132	.	+	.	gene_name 98200308|asb3; gene_id MSTRG.16207; transcript_id MSTRG.16207.1; gene_biotype protein_coding; Info ORF type:complete (+),score=67.32,sp|Q9Y575|ASB3_HUMAN|26.946|2.59e-05; ref_name 98200308|asb3; class_code =,j; inherit_ref TRUE;
chr5	transdecoder	five_prime_utr	27475395	27475438	.	+	.	gene_name 98200308|asb3; gene_id MSTRG.16207; transcript_id MSTRG.16207.2;
chr5	transdecoder	exon	27475395	27475821	.	+	.	gene_name 98200308|asb3; gene_id MSTRG.16207; transcript_id MSTRG.16207.2;
chr5	transdecoder	transcript	27475395	27479099	.	+	.	gene_name 98200308|asb3; gene_id MSTRG.16207; transcript_id MSTRG.16207.2; gene_biotype protein_coding; Info ORF type:complete (+),score=67.32,sp|Q9Y575|ASB3_HUMAN|26.946|2.59e-05; ref_name 98200308|asb3; class_code =,j; inherit_ref TRUE;
chr5	transdecoder	CDS	27475439	27475821	.	+	0	gene_name 98200308|asb3; gene_id MSTRG.16207; transcript_id MSTRG.16207.1;
chr5	transdecoder	CDS	27475439	27475821	.	+	0	gene_name 98200308|asb3; gene_id MSTRG.16207; transcript_id MSTRG.16207.2;
chr5	transdecoder	CDS	27477008	27477245	.	+	1	gene_name 98200308|asb3; gene_id MSTRG.16207; transcript_id MSTRG.16207.1;
chr5	transdecoder	CDS	27477008	27477245	.	+	1	gene_name 98200308|asb3; gene_id MSTRG.16207; transcript_id MSTRG.16207.2;
chr5	transdecoder	exon	27477008	27477245	.	+	.	gene_name 98200308|asb3; gene_id MSTRG.16207; transcript_id MSTRG.16207.1;
chr5	transdecoder	exon	27477008	27477245	.	+	.	gene_name 98200308|asb3; gene_id MSTRG.16207; transcript_id MSTRG.16207.2;
chr5	transdecoder	CDS	27478600	27478753	.	+	0	gene_name 98200308|asb3; gene_id MSTRG.16207; transcript_id MSTRG.16207.1;
chr5	transdecoder	CDS	27478600	27478753	.	+	0	gene_name 98200308|asb3; gene_id MSTRG.16207; transcript_id MSTRG.16207.2;
chr5	transdecoder	exon	27478600	27478753	.	+	.	gene_name 98200308|asb3; gene_id MSTRG.16207; transcript_id MSTRG.16207.1;
chr5	transdecoder	exon	27478600	27478753	.	+	.	gene_name 98200308|asb3; gene_id MSTRG.16207; transcript_id MSTRG.16207.2;
chr5	transdecoder	CDS	27478959	27478972	.	+	2	gene_name 98200308|asb3; gene_id MSTRG.16207; transcript_id MSTRG.16207.2;
chr5	transdecoder	exon	27478959	27479099	.	+	.	gene_name 98200308|asb3; gene_id MSTRG.16207; transcript_id MSTRG.16207.2;
chr5	transdecoder	three_prime_utr	27478973	27479099	.	+	.	gene_name 98200308|asb3; gene_id MSTRG.16207; transcript_id MSTRG.16207.2;
chr5	transdecoder	CDS	27480433	27482051	.	+	2	gene_name 98200308|asb3; gene_id MSTRG.16207; transcript_id MSTRG.16207.1;
chr5	transdecoder	exon	27480433	27482132	.	+	.	gene_name 98200308|asb3; gene_id MSTRG.16207; transcript_id MSTRG.16207.1;
chr5	transdecoder	three_prime_utr	27482052	27482132	.	+	.	gene_name 98200308|asb3; gene_id MSTRG.16207; transcript_id MSTRG.16207.1;
chr5	transdecoder	three_prime_utr	27485982	27486044	.	-	.	gene_name 98013172|unknown-6983; gene_id MSTRG.16208; transcript_id MSTRG.16208.1;
chr5	transdecoder	exon	27485982	27486455	.	-	.	gene_name 98013172|unknown-6983; gene_id MSTRG.16208; transcript_id MSTRG.16208.1;
chr5	transdecoder	gene	27485982	27488077	.	-	.	gene_name 98013172|unknown-6983; gene_id MSTRG.16208; transcript_id NA; gene_biotype protein_coding; Info ORF type:5prime_partial (+),score=22.05; ref_name 98013172|unknown-6983; class_code =; inherit_ref TRUE;
chr5	transdecoder	transcript	27485982	27488077	.	-	.	gene_name 98013172|unknown-6983; gene_id MSTRG.16208; transcript_id MSTRG.16208.1; gene_biotype protein_coding; Info ORF type:5prime_partial (+),score=22.05; ref_name 98013172|unknown-6983; class_code =; inherit_ref TRUE;
chr5	transdecoder	CDS	27486045	27486455	.	-	0	gene_name 98013172|unknown-6983; gene_id MSTRG.16208; transcript_id MSTRG.16208.1;
chr5	transdecoder	CDS	27488038	27488076	.	-	0	gene_name 98013172|unknown-6983; gene_id MSTRG.16208; transcript_id MSTRG.16208.1;
chr5	transdecoder	exon	27488038	27488077	.	-	.	gene_name 98013172|unknown-6983; gene_id MSTRG.16208; transcript_id MSTRG.16208.1;
chr5	transdecoder	three_prime_utr	27495803	27495924	.	-	.	gene_name 98036238|cnbp; gene_id MSTRG.16209; transcript_id MSTRG.16209.1;
chr5	transdecoder	exon	27495803	27496078	.	-	.	gene_name 98036238|cnbp; gene_id MSTRG.16209; transcript_id MSTRG.16209.1;
chr5	transdecoder	gene	27495803	27503225	.	-	.	gene_name 98036238|cnbp; gene_id MSTRG.16209; transcript_id NA; gene_biotype protein_coding; Info ORF type:complete (+),score=33.37,sp|P62633|CNBP_HUMAN|32.524|1.43e-22; ref_name 98036238|cnbp; class_code k; inherit_ref TRUE;
chr5	transdecoder	transcript	27495803	27503225	.	-	.	gene_name 98036238|cnbp; gene_id MSTRG.16209; transcript_id MSTRG.16209.1; gene_biotype protein_coding; Info ORF type:complete (+),score=33.37,sp|P62633|CNBP_HUMAN|32.524|1.43e-22; ref_name 98036238|cnbp; class_code k; inherit_ref TRUE;
chr5	transdecoder	CDS	27495925	27496078	.	-	1	gene_name 98036238|cnbp; gene_id MSTRG.16209; transcript_id MSTRG.16209.1;
chr5	transdecoder	CDS	27496926	27497092	.	-	0	gene_name 98036238|cnbp; gene_id MSTRG.16209; transcript_id MSTRG.16209.1;
chr5	transdecoder	exon	27496926	27497092	.	-	.	gene_name 98036238|cnbp; gene_id MSTRG.16209; transcript_id MSTRG.16209.1;
chr5	transdecoder	CDS	27497135	27497250	.	-	2	gene_name 98036238|cnbp; gene_id MSTRG.16209; transcript_id MSTRG.16209.1;
chr5	transdecoder	exon	27497135	27497250	.	-	.	gene_name 98036238|cnbp; gene_id MSTRG.16209; transcript_id MSTRG.16209.1;
chr5	transdecoder	CDS	27500237	27500308	.	-	2	gene_name 98036238|cnbp; gene_id MSTRG.16209; transcript_id MSTRG.16209.1;
chr5	transdecoder	exon	27500237	27500308	.	-	.	gene_name 98036238|cnbp; gene_id MSTRG.16209; transcript_id MSTRG.16209.1;
chr5	transdecoder	CDS	27500352	27500487	.	-	0	gene_name 98036238|cnbp; gene_id MSTRG.16209; transcript_id MSTRG.16209.1;
chr5	transdecoder	exon	27500352	27500504	.	-	.	gene_name 98036238|cnbp; gene_id MSTRG.16209; transcript_id MSTRG.16209.1;
chr5	transdecoder	five_prime_utr	27500488	27500504	.	-	.	gene_name 98036238|cnbp; gene_id MSTRG.16209; transcript_id MSTRG.16209.1;
chr5	transdecoder	exon	27501281	27503225	.	-	.	gene_name 98036238|cnbp; gene_id MSTRG.16209; transcript_id MSTRG.16209.1;
chr5	transdecoder	five_prime_utr	27501281	27503225	.	-	.	gene_name 98036238|cnbp; gene_id MSTRG.16209; transcript_id MSTRG.16209.1;
chr5	StringTie	exon	27504075	27504332	.	+	.	gene_name 98308319|unknown-19562; gene_id MSTRG.16210; transcript_id MSTRG.16210.1;
chr5	StringTie	transcript	27504075	27504455	.	+	.	gene_name 98308319|unknown-19562; gene_id MSTRG.16210; transcript_id MSTRG.16210.1; gene_biotype non-coding; Info NA; ref_name -; class_code u; inherit_ref FALSE;
chr5	StringTie	exon	27504388	27504455	.	+	.	gene_name 98308319|unknown-19562; gene_id MSTRG.16210; transcript_id MSTRG.16210.1;
chr5	transdecoder	three_prime_utr	27506743	27507604	.	-	.	gene_name 98308320|unknown-19563; gene_id MSTRG.16211; transcript_id MSTRG.16211.1;
chr5	transdecoder	exon	27506743	27510976	.	-	.	gene_name 98308320|unknown-19563; gene_id MSTRG.16211; transcript_id MSTRG.16211.1;
chr5	transdecoder	gene	27506743	27510976	.	-	.	gene_name 98308320|unknown-19563; gene_id MSTRG.16211; transcript_id NA; gene_biotype protein_coding; Info ORF type:complete (+),score=15.28; ref_name 98131342|unknown-3819; class_code x; inherit_ref FALSE;
chr5	transdecoder	transcript	27506743	27510976	.	-	.	gene_name 98308320|unknown-19563; gene_id MSTRG.16211; transcript_id MSTRG.16211.1; gene_biotype protein_coding; Info ORF type:complete (+),score=15.28; ref_name 98131342|unknown-3819; class_code x; inherit_ref FALSE;
chr5	transdecoder	CDS	27507605	27507973	.	-	0	gene_name 98308320|unknown-19563; gene_id MSTRG.16211; transcript_id MSTRG.16211.1;
chr5	transdecoder	five_prime_utr	27507974	27510976	.	-	.	gene_name 98308320|unknown-19563; gene_id MSTRG.16211; transcript_id MSTRG.16211.1;
chr5	transdecoder	CDS	27508522	27509246	.	-	0	gene_name 98308320|unknown-19563; gene_id MSTRG.16211; transcript_id MSTRG.16211.1;
chr5	transdecoder	CDS	27509544	27510035	.	-	0	gene_name 98308320|unknown-19563; gene_id MSTRG.16211; transcript_id MSTRG.16211.1;
chr5	transdecoder	five_prime_utr	27511666	27511727	.	+	.	gene_name 98007052|gopc; gene_id MSTRG.16212; transcript_id MSTRG.16212.1;
chr5	transdecoder	exon	27511666	27511937	.	+	.	gene_name 98007052|gopc; gene_id MSTRG.16212; transcript_id MSTRG.16212.1;
chr5	transdecoder	gene	27511666	27545830	.	+	.	gene_name 98007052|gopc; gene_id MSTRG.16212; transcript_id NA; gene_biotype protein_coding; Info ORF type:complete (+),score=84.86,sp|Q9HD26|GOPC_HUMAN|60.656|7.37e-150; ref_name 98007052|gopc; class_code j,=; inherit_ref TRUE;
chr5	transdecoder	transcript	27511666	27545830	.	+	.	gene_name 98007052|gopc; gene_id MSTRG.16212; transcript_id MSTRG.16212.1; gene_biotype protein_coding; Info ORF type:complete (+),score=84.86,sp|Q9HD26|GOPC_HUMAN|60.656|7.37e-150; ref_name 98007052|gopc; class_code j,=; inherit_ref TRUE;
chr5	transdecoder	five_prime_utr	27511695	27511727	.	+	.	gene_name 98007052|gopc; gene_id MSTRG.16212; transcript_id MSTRG.16212.2;
chr5	transdecoder	exon	27511695	27511937	.	+	.	gene_name 98007052|gopc; gene_id MSTRG.16212; transcript_id MSTRG.16212.2;
chr5	transdecoder	transcript	27511695	27545830	.	+	.	gene_name 98007052|gopc; gene_id MSTRG.16212; transcript_id MSTRG.16212.2; gene_biotype protein_coding; Info ORF type:complete (+),score=84.86,sp|Q9HD26|GOPC_HUMAN|60.656|7.37e-150; ref_name 98007052|gopc; class_code j,=; inherit_ref TRUE;
chr5	transdecoder	five_prime_utr	27511714	27511727	.	+	.	gene_name 98007052|gopc; gene_id MSTRG.16212; transcript_id MSTRG.16212.3;
chr5	transdecoder	five_prime_utr	27511714	27511727	.	+	.	gene_name 98007052|gopc; gene_id MSTRG.16212; transcript_id MSTRG.16212.4;
chr5	transdecoder	exon	27511714	27511937	.	+	.	gene_name 98007052|gopc; gene_id MSTRG.16212; transcript_id MSTRG.16212.3;
chr5	transdecoder	exon	27511714	27511937	.	+	.	gene_name 98007052|gopc; gene_id MSTRG.16212; transcript_id MSTRG.16212.4;
chr5	transdecoder	transcript	27511714	27545830	.	+	.	gene_name 98007052|gopc; gene_id MSTRG.16212; transcript_id MSTRG.16212.3; gene_biotype protein_coding; Info ORF type:complete (+),score=84.86,sp|Q9HD26|GOPC_HUMAN|60.656|7.37e-150; ref_name 98007052|gopc; class_code j,=; inherit_ref TRUE;
chr5	transdecoder	transcript	27511714	27545830	.	+	.	gene_name 98007052|gopc; gene_id MSTRG.16212; transcript_id MSTRG.16212.4; gene_biotype protein_coding; Info ORF type:complete (+),score=84.86,sp|Q9HD26|GOPC_HUMAN|60.656|7.37e-150; ref_name 98007052|gopc; class_code j,=; inherit_ref TRUE;
chr5	transdecoder	CDS	27511728	27511937	.	+	0	gene_name 98007052|gopc; gene_id MSTRG.16212; transcript_id MSTRG.16212.1;
chr5	transdecoder	CDS	27511728	27511937	.	+	0	gene_name 98007052|gopc; gene_id MSTRG.16212; transcript_id MSTRG.16212.2;
chr5	transdecoder	CDS	27511728	27511937	.	+	0	gene_name 98007052|gopc; gene_id MSTRG.16212; transcript_id MSTRG.16212.3;
chr5	transdecoder	CDS	27511728	27511937	.	+	0	gene_name 98007052|gopc; gene_id MSTRG.16212; transcript_id MSTRG.16212.4;
chr5	transdecoder	CDS	27516572	27516736	.	+	0	gene_name 98007052|gopc; gene_id MSTRG.16212; transcript_id MSTRG.16212.1;
chr5	transdecoder	CDS	27516572	27516736	.	+	0	gene_name 98007052|gopc; gene_id MSTRG.16212; transcript_id MSTRG.16212.2;
chr5	transdecoder	CDS	27516572	27516736	.	+	0	gene_name 98007052|gopc; gene_id MSTRG.16212; transcript_id MSTRG.16212.3;
chr5	transdecoder	CDS	27516572	27516736	.	+	0	gene_name 98007052|gopc; gene_id MSTRG.16212; transcript_id MSTRG.16212.4;
chr5	transdecoder	exon	27516572	27516736	.	+	.	gene_name 98007052|gopc; gene_id MSTRG.16212; transcript_id MSTRG.16212.1;
chr5	transdecoder	exon	27516572	27516736	.	+	.	gene_name 98007052|gopc; gene_id MSTRG.16212; transcript_id MSTRG.16212.2;
chr5	transdecoder	exon	27516572	27516736	.	+	.	gene_name 98007052|gopc; gene_id MSTRG.16212; transcript_id MSTRG.16212.3;
chr5	transdecoder	exon	27516572	27516736	.	+	.	gene_name 98007052|gopc; gene_id MSTRG.16212; transcript_id MSTRG.16212.4;
chr5	transdecoder	CDS	27517587	27517762	.	+	0	gene_name 98007052|gopc; gene_id MSTRG.16212; transcript_id MSTRG.16212.1;
chr5	transdecoder	CDS	27517587	27517762	.	+	0	gene_name 98007052|gopc; gene_id MSTRG.16212; transcript_id MSTRG.16212.2;
chr5	transdecoder	CDS	27517587	27517762	.	+	0	gene_name 98007052|gopc; gene_id MSTRG.16212; transcript_id MSTRG.16212.3;
chr5	transdecoder	CDS	27517587	27517762	.	+	0	gene_name 98007052|gopc; gene_id MSTRG.16212; transcript_id MSTRG.16212.4;
chr5	transdecoder	exon	27517587	27517762	.	+	.	gene_name 98007052|gopc; gene_id MSTRG.16212; transcript_id MSTRG.16212.1;
chr5	transdecoder	exon	27517587	27517762	.	+	.	gene_name 98007052|gopc; gene_id MSTRG.16212; transcript_id MSTRG.16212.2;
chr5	transdecoder	exon	27517587	27517762	.	+	.	gene_name 98007052|gopc; gene_id MSTRG.16212; transcript_id MSTRG.16212.3;
chr5	transdecoder	exon	27517587	27517762	.	+	.	gene_name 98007052|gopc; gene_id MSTRG.16212; transcript_id MSTRG.16212.4;
chr5	transdecoder	CDS	27517804	27517969	.	+	1	gene_name 98007052|gopc; gene_id MSTRG.16212; transcript_id MSTRG.16212.1;
chr5	transdecoder	CDS	27517804	27517969	.	+	1	gene_name 98007052|gopc; gene_id MSTRG.16212; transcript_id MSTRG.16212.2;
chr5	transdecoder	CDS	27517804	27517969	.	+	1	gene_name 98007052|gopc; gene_id MSTRG.16212; transcript_id MSTRG.16212.3;
chr5	transdecoder	CDS	27517804	27517969	.	+	1	gene_name 98007052|gopc; gene_id MSTRG.16212; transcript_id MSTRG.16212.4;
chr5	transdecoder	exon	27517804	27517969	.	+	.	gene_name 98007052|gopc; gene_id MSTRG.16212; transcript_id MSTRG.16212.1;
chr5	transdecoder	exon	27517804	27517969	.	+	.	gene_name 98007052|gopc; gene_id MSTRG.16212; transcript_id MSTRG.16212.2;
chr5	transdecoder	exon	27517804	27517969	.	+	.	gene_name 98007052|gopc; gene_id MSTRG.16212; transcript_id MSTRG.16212.3;
chr5	transdecoder	exon	27517804	27517969	.	+	.	gene_name 98007052|gopc; gene_id MSTRG.16212; transcript_id MSTRG.16212.4;
chr5	transdecoder	CDS	27518024	27518047	.	+	0	gene_name 98007052|gopc; gene_id MSTRG.16212; transcript_id MSTRG.16212.1;
chr5	transdecoder	CDS	27518024	27518047	.	+	0	gene_name 98007052|gopc; gene_id MSTRG.16212; transcript_id MSTRG.16212.2;
chr5	transdecoder	exon	27518024	27518047	.	+	.	gene_name 98007052|gopc; gene_id MSTRG.16212; transcript_id MSTRG.16212.1;
chr5	transdecoder	exon	27518024	27518047	.	+	.	gene_name 98007052|gopc; gene_id MSTRG.16212; transcript_id MSTRG.16212.2;
chr5	transdecoder	CDS	27519287	27519385	.	+	0	gene_name 98007052|gopc; gene_id MSTRG.16212; transcript_id MSTRG.16212.1;
chr5	transdecoder	CDS	27519287	27519385	.	+	0	gene_name 98007052|gopc; gene_id MSTRG.16212; transcript_id MSTRG.16212.2;
chr5	transdecoder	CDS	27519287	27519385	.	+	0	gene_name 98007052|gopc; gene_id MSTRG.16212; transcript_id MSTRG.16212.3;
chr5	transdecoder	CDS	27519287	27519385	.	+	0	gene_name 98007052|gopc; gene_id MSTRG.16212; transcript_id MSTRG.16212.4;
chr5	transdecoder	exon	27519287	27519385	.	+	.	gene_name 98007052|gopc; gene_id MSTRG.16212; transcript_id MSTRG.16212.1;
chr5	transdecoder	exon	27519287	27519385	.	+	.	gene_name 98007052|gopc; gene_id MSTRG.16212; transcript_id MSTRG.16212.2;
chr5	transdecoder	exon	27519287	27519385	.	+	.	gene_name 98007052|gopc; gene_id MSTRG.16212; transcript_id MSTRG.16212.3;
chr5	transdecoder	exon	27519287	27519385	.	+	.	gene_name 98007052|gopc; gene_id MSTRG.16212; transcript_id MSTRG.16212.4;
chr5	transdecoder	CDS	27519429	27519593	.	+	0	gene_name 98007052|gopc; gene_id MSTRG.16212; transcript_id MSTRG.16212.1;
chr5	transdecoder	CDS	27519429	27519593	.	+	0	gene_name 98007052|gopc; gene_id MSTRG.16212; transcript_id MSTRG.16212.2;
chr5	transdecoder	CDS	27519429	27519593	.	+	0	gene_name 98007052|gopc; gene_id MSTRG.16212; transcript_id MSTRG.16212.3;
chr5	transdecoder	CDS	27519429	27519593	.	+	0	gene_name 98007052|gopc; gene_id MSTRG.16212; transcript_id MSTRG.16212.4;
chr5	transdecoder	exon	27519429	27519593	.	+	.	gene_name 98007052|gopc; gene_id MSTRG.16212; transcript_id MSTRG.16212.1;
chr5	transdecoder	exon	27519429	27519593	.	+	.	gene_name 98007052|gopc; gene_id MSTRG.16212; transcript_id MSTRG.16212.2;
chr5	transdecoder	exon	27519429	27519593	.	+	.	gene_name 98007052|gopc; gene_id MSTRG.16212; transcript_id MSTRG.16212.3;
chr5	transdecoder	exon	27519429	27519593	.	+	.	gene_name 98007052|gopc; gene_id MSTRG.16212; transcript_id MSTRG.16212.4;
chr5	transdecoder	CDS	27520630	27520721	.	+	0	gene_name 98007052|gopc; gene_id MSTRG.16212; transcript_id MSTRG.16212.1;
chr5	transdecoder	CDS	27520630	27520721	.	+	0	gene_name 98007052|gopc; gene_id MSTRG.16212; transcript_id MSTRG.16212.2;
chr5	transdecoder	CDS	27520630	27520721	.	+	0	gene_name 98007052|gopc; gene_id MSTRG.16212; transcript_id MSTRG.16212.3;
chr5	transdecoder	CDS	27520630	27520721	.	+	0	gene_name 98007052|gopc; gene_id MSTRG.16212; transcript_id MSTRG.16212.4;
chr5	transdecoder	exon	27520630	27520721	.	+	.	gene_name 98007052|gopc; gene_id MSTRG.16212; transcript_id MSTRG.16212.1;
chr5	transdecoder	exon	27520630	27520721	.	+	.	gene_name 98007052|gopc; gene_id MSTRG.16212; transcript_id MSTRG.16212.2;
chr5	transdecoder	exon	27520630	27520721	.	+	.	gene_name 98007052|gopc; gene_id MSTRG.16212; transcript_id MSTRG.16212.3;
chr5	transdecoder	exon	27520630	27520721	.	+	.	gene_name 98007052|gopc; gene_id MSTRG.16212; transcript_id MSTRG.16212.4;
chr5	transdecoder	CDS	27545390	27545558	.	+	1	gene_name 98007052|gopc; gene_id MSTRG.16212; transcript_id MSTRG.16212.2;
chr5	transdecoder	CDS	27545390	27545558	.	+	1	gene_name 98007052|gopc; gene_id MSTRG.16212; transcript_id MSTRG.16212.3;
chr5	transdecoder	exon	27545390	27545830	.	+	.	gene_name 98007052|gopc; gene_id MSTRG.16212; transcript_id MSTRG.16212.2;
chr5	transdecoder	exon	27545390	27545830	.	+	.	gene_name 98007052|gopc; gene_id MSTRG.16212; transcript_id MSTRG.16212.3;
chr5	transdecoder	CDS	27545395	27545428	.	+	1	gene_name 98007052|gopc; gene_id MSTRG.16212; transcript_id MSTRG.16212.1;
chr5	transdecoder	CDS	27545395	27545428	.	+	1	gene_name 98007052|gopc; gene_id MSTRG.16212; transcript_id MSTRG.16212.4;
chr5	transdecoder	exon	27545395	27545830	.	+	.	gene_name 98007052|gopc; gene_id MSTRG.16212; transcript_id MSTRG.16212.1;
chr5	transdecoder	exon	27545395	27545830	.	+	.	gene_name 98007052|gopc; gene_id MSTRG.16212; transcript_id MSTRG.16212.4;
chr5	transdecoder	three_prime_utr	27545429	27545830	.	+	.	gene_name 98007052|gopc; gene_id MSTRG.16212; transcript_id MSTRG.16212.1;
chr5	transdecoder	three_prime_utr	27545429	27545830	.	+	.	gene_name 98007052|gopc; gene_id MSTRG.16212; transcript_id MSTRG.16212.4;
chr5	transdecoder	three_prime_utr	27545559	27545830	.	+	.	gene_name 98007052|gopc; gene_id MSTRG.16212; transcript_id MSTRG.16212.2;
chr5	transdecoder	three_prime_utr	27545559	27545830	.	+	.	gene_name 98007052|gopc; gene_id MSTRG.16212; transcript_id MSTRG.16212.3;
chr5	StringTie	exon	27561206	27561329	.	+	.	gene_name 98308321|unknown-19564; gene_id MSTRG.16213; transcript_id MSTRG.16213.1;
chr5	StringTie	transcript	27561206	27569689	.	+	.	gene_name 98308321|unknown-19564; gene_id MSTRG.16213; transcript_id MSTRG.16213.1; gene_biotype non-coding; Info NA; ref_name -; class_code u; inherit_ref FALSE;
chr5	StringTie	exon	27568779	27569165	.	+	.	gene_name 98308321|unknown-19564; gene_id MSTRG.16213; transcript_id MSTRG.16213.1;
chr5	StringTie	exon	27569677	27569689	.	+	.	gene_name 98308321|unknown-19564; gene_id MSTRG.16213; transcript_id MSTRG.16213.1;
chr5	StringTie	exon	27590476	27590941	.	.	.	gene_name 98308322|unknown-19565; gene_id MSTRG.16214; transcript_id MSTRG.16214.1;
chr5	StringTie	transcript	27590476	27590941	.	.	.	gene_name 98308322|unknown-19565; gene_id MSTRG.16214; transcript_id MSTRG.16214.1; gene_biotype non-coding; Info NA; ref_name -; class_code u; inherit_ref FALSE;
chr5	StringTie	exon	27591892	27592134	.	.	.	gene_name 98308323|unknown-19566; gene_id MSTRG.16215; transcript_id MSTRG.16215.1;
chr5	StringTie	transcript	27591892	27592134	.	.	.	gene_name 98308323|unknown-19566; gene_id MSTRG.16215; transcript_id MSTRG.16215.1; gene_biotype non-coding; Info NA; ref_name -; class_code u; inherit_ref FALSE;
chr5	transdecoder	three_prime_utr	27594668	27594765	.	-	.	gene_name 98200859|daple-3; gene_id MSTRG.16216; transcript_id MSTRG.16216.1;
chr5	transdecoder	three_prime_utr	27594668	27594765	.	-	.	gene_name 98200859|daple-3; gene_id MSTRG.16216; transcript_id MSTRG.16216.2;
chr5	transdecoder	exon	27594668	27594884	.	-	.	gene_name 98200859|daple-3; gene_id MSTRG.16216; transcript_id MSTRG.16216.1;
chr5	transdecoder	exon	27594668	27594884	.	-	.	gene_name 98200859|daple-3; gene_id MSTRG.16216; transcript_id MSTRG.16216.2;
chr5	transdecoder	gene	27594668	27618854	.	-	.	gene_name 98200859|daple-3; gene_id MSTRG.16216; transcript_id NA; gene_biotype protein_coding; Info ORF type:complete (+),score=202.44,sp|Q9P219|DAPLE_HUMAN|25.553|6.38e-05; ref_name 98200859|daple-3; class_code =,j; inherit_ref TRUE;
chr5	transdecoder	transcript	27594668	27618854	.	-	.	gene_name 98200859|daple-3; gene_id MSTRG.16216; transcript_id MSTRG.16216.1; gene_biotype protein_coding; Info ORF type:complete (+),score=202.44,sp|Q9P219|DAPLE_HUMAN|25.553|6.38e-05; ref_name 98200859|daple-3; class_code =,j; inherit_ref TRUE;
chr5	transdecoder	transcript	27594668	27618854	.	-	.	gene_name 98200859|daple-3; gene_id MSTRG.16216; transcript_id MSTRG.16216.2; gene_biotype protein_coding; Info ORF type:complete (+),score=202.44,sp|Q9P219|DAPLE_HUMAN|25.553|6.38e-05; ref_name 98200859|daple-3; class_code =,j; inherit_ref TRUE;
chr5	transdecoder	three_prime_utr	27594721	27594765	.	-	.	gene_name 98200859|daple-3; gene_id MSTRG.16216; transcript_id MSTRG.16216.3;
chr5	transdecoder	three_prime_utr	27594721	27594765	.	-	.	gene_name 98200859|daple-3; gene_id MSTRG.16216; transcript_id MSTRG.16216.4;
chr5	transdecoder	exon	27594721	27594884	.	-	.	gene_name 98200859|daple-3; gene_id MSTRG.16216; transcript_id MSTRG.16216.3;
chr5	transdecoder	exon	27594721	27594884	.	-	.	gene_name 98200859|daple-3; gene_id MSTRG.16216; transcript_id MSTRG.16216.4;
chr5	transdecoder	transcript	27594721	27618854	.	-	.	gene_name 98200859|daple-3; gene_id MSTRG.16216; transcript_id MSTRG.16216.3; gene_biotype protein_coding; Info ORF type:complete (+),score=202.44,sp|Q9P219|DAPLE_HUMAN|25.553|6.38e-05; ref_name 98200859|daple-3; class_code =,j; inherit_ref TRUE;
chr5	transdecoder	transcript	27594721	27618854	.	-	.	gene_name 98200859|daple-3; gene_id MSTRG.16216; transcript_id MSTRG.16216.4; gene_biotype protein_coding; Info ORF type:complete (+),score=202.44,sp|Q9P219|DAPLE_HUMAN|25.553|6.38e-05; ref_name 98200859|daple-3; class_code =,j; inherit_ref TRUE;
chr5	transdecoder	CDS	27594766	27594884	.	-	2	gene_name 98200859|daple-3; gene_id MSTRG.16216; transcript_id MSTRG.16216.1;
chr5	transdecoder	CDS	27594766	27594884	.	-	2	gene_name 98200859|daple-3; gene_id MSTRG.16216; transcript_id MSTRG.16216.2;
chr5	transdecoder	CDS	27594766	27594884	.	-	2	gene_name 98200859|daple-3; gene_id MSTRG.16216; transcript_id MSTRG.16216.3;
chr5	transdecoder	CDS	27594766	27594884	.	-	2	gene_name 98200859|daple-3; gene_id MSTRG.16216; transcript_id MSTRG.16216.4;
chr5	transdecoder	CDS	27595532	27595633	.	-	2	gene_name 98200859|daple-3; gene_id MSTRG.16216; transcript_id MSTRG.16216.1;
chr5	transdecoder	CDS	27595532	27595633	.	-	2	gene_name 98200859|daple-3; gene_id MSTRG.16216; transcript_id MSTRG.16216.2;
chr5	transdecoder	CDS	27595532	27595633	.	-	2	gene_name 98200859|daple-3; gene_id MSTRG.16216; transcript_id MSTRG.16216.3;
chr5	transdecoder	CDS	27595532	27595633	.	-	2	gene_name 98200859|daple-3; gene_id MSTRG.16216; transcript_id MSTRG.16216.4;
chr5	transdecoder	exon	27595532	27595633	.	-	.	gene_name 98200859|daple-3; gene_id MSTRG.16216; transcript_id MSTRG.16216.1;
chr5	transdecoder	exon	27595532	27595633	.	-	.	gene_name 98200859|daple-3; gene_id MSTRG.16216; transcript_id MSTRG.16216.2;
chr5	transdecoder	exon	27595532	27595633	.	-	.	gene_name 98200859|daple-3; gene_id MSTRG.16216; transcript_id MSTRG.16216.3;
chr5	transdecoder	exon	27595532	27595633	.	-	.	gene_name 98200859|daple-3; gene_id MSTRG.16216; transcript_id MSTRG.16216.4;
chr5	transdecoder	CDS	27599416	27599502	.	-	2	gene_name 98200859|daple-3; gene_id MSTRG.16216; transcript_id MSTRG.16216.1;
chr5	transdecoder	CDS	27599416	27599502	.	-	2	gene_name 98200859|daple-3; gene_id MSTRG.16216; transcript_id MSTRG.16216.2;
chr5	transdecoder	CDS	27599416	27599502	.	-	2	gene_name 98200859|daple-3; gene_id MSTRG.16216; transcript_id MSTRG.16216.3;
chr5	transdecoder	CDS	27599416	27599502	.	-	2	gene_name 98200859|daple-3; gene_id MSTRG.16216; transcript_id MSTRG.16216.4;
chr5	transdecoder	exon	27599416	27599502	.	-	.	gene_name 98200859|daple-3; gene_id MSTRG.16216; transcript_id MSTRG.16216.1;
chr5	transdecoder	exon	27599416	27599502	.	-	.	gene_name 98200859|daple-3; gene_id MSTRG.16216; transcript_id MSTRG.16216.2;
chr5	transdecoder	exon	27599416	27599502	.	-	.	gene_name 98200859|daple-3; gene_id MSTRG.16216; transcript_id MSTRG.16216.3;
chr5	transdecoder	exon	27599416	27599502	.	-	.	gene_name 98200859|daple-3; gene_id MSTRG.16216; transcript_id MSTRG.16216.4;
chr5	transdecoder	CDS	27599550	27599623	.	-	1	gene_name 98200859|daple-3; gene_id MSTRG.16216; transcript_id MSTRG.16216.1;
chr5	transdecoder	CDS	27599550	27599623	.	-	1	gene_name 98200859|daple-3; gene_id MSTRG.16216; transcript_id MSTRG.16216.2;
chr5	transdecoder	CDS	27599550	27599623	.	-	1	gene_name 98200859|daple-3; gene_id MSTRG.16216; transcript_id MSTRG.16216.3;
chr5	transdecoder	CDS	27599550	27599623	.	-	1	gene_name 98200859|daple-3; gene_id MSTRG.16216; transcript_id MSTRG.16216.4;
chr5	transdecoder	exon	27599550	27599623	.	-	.	gene_name 98200859|daple-3; gene_id MSTRG.16216; transcript_id MSTRG.16216.1;
chr5	transdecoder	exon	27599550	27599623	.	-	.	gene_name 98200859|daple-3; gene_id MSTRG.16216; transcript_id MSTRG.16216.2;
chr5	transdecoder	exon	27599550	27599623	.	-	.	gene_name 98200859|daple-3; gene_id MSTRG.16216; transcript_id MSTRG.16216.3;
chr5	transdecoder	exon	27599550	27599623	.	-	.	gene_name 98200859|daple-3; gene_id MSTRG.16216; transcript_id MSTRG.16216.4;
chr5	transdecoder	three_prime_utr	27600831	27600962	.	-	.	gene_name 98018977|faxc-4; gene_id 98018977|faxc-4; transcript_id 98018977|faxc-4.1;
chr5	transdecoder	exon	27600831	27601966	.	-	.	gene_name 98018977|faxc-4; gene_id 98018977|faxc-4; transcript_id 98018977|faxc-4.1;
chr5	transdecoder	gene	27600831	27601966	.	-	.	gene_name 98018977|faxc-4; gene_id 98018977|faxc-4; transcript_id NA; gene_biotype protein_coding; Info ORF type:complete (+),score=31.79,sp|Q5TGI0|FAXC_HUMAN|27.823|3.17e-23; ref_name 98018977|faxc-4; class_code =; inherit_ref TRUE;
chr5	transdecoder	transcript	27600831	27601966	.	-	.	gene_name 98018977|faxc-4; gene_id 98018977|faxc-4; transcript_id 98018977|faxc-4.1; gene_biotype protein_coding; Info ORF type:complete (+),score=31.79,sp|Q5TGI0|FAXC_HUMAN|27.823|3.17e-23; ref_name 98018977|faxc-4; class_code =; inherit_ref TRUE;
chr5	transdecoder	CDS	27600963	27601901	.	-	0	gene_name 98018977|faxc-4; gene_id 98018977|faxc-4; transcript_id 98018977|faxc-4.1;
chr5	transdecoder	five_prime_utr	27601902	27601966	.	-	.	gene_name 98018977|faxc-4; gene_id 98018977|faxc-4; transcript_id 98018977|faxc-4.1;
chr5	transdecoder	CDS	27602360	27602404	.	-	1	gene_name 98200859|daple-3; gene_id MSTRG.16216; transcript_id MSTRG.16216.3;
chr5	transdecoder	exon	27602360	27602404	.	-	.	gene_name 98200859|daple-3; gene_id MSTRG.16216; transcript_id MSTRG.16216.3;
chr5	transdecoder	CDS	27602547	27602626	.	-	0	gene_name 98200859|daple-3; gene_id MSTRG.16216; transcript_id MSTRG.16216.1;
chr5	transdecoder	CDS	27602547	27602626	.	-	0	gene_name 98200859|daple-3; gene_id MSTRG.16216; transcript_id MSTRG.16216.2;
chr5	transdecoder	CDS	27602547	27602626	.	-	0	gene_name 98200859|daple-3; gene_id MSTRG.16216; transcript_id MSTRG.16216.3;
chr5	transdecoder	CDS	27602547	27602626	.	-	0	gene_name 98200859|daple-3; gene_id MSTRG.16216; transcript_id MSTRG.16216.4;
chr5	transdecoder	exon	27602547	27602626	.	-	.	gene_name 98200859|daple-3; gene_id MSTRG.16216; transcript_id MSTRG.16216.1;
chr5	transdecoder	exon	27602547	27602626	.	-	.	gene_name 98200859|daple-3; gene_id MSTRG.16216; transcript_id MSTRG.16216.2;
chr5	transdecoder	exon	27602547	27602626	.	-	.	gene_name 98200859|daple-3; gene_id MSTRG.16216; transcript_id MSTRG.16216.3;
chr5	transdecoder	exon	27602547	27602626	.	-	.	gene_name 98200859|daple-3; gene_id MSTRG.16216; transcript_id MSTRG.16216.4;
chr5	transdecoder	CDS	27602671	27602751	.	-	0	gene_name 98200859|daple-3; gene_id MSTRG.16216; transcript_id MSTRG.16216.1;
chr5	transdecoder	CDS	27602671	27602751	.	-	0	gene_name 98200859|daple-3; gene_id MSTRG.16216; transcript_id MSTRG.16216.2;
chr5	transdecoder	CDS	27602671	27602751	.	-	0	gene_name 98200859|daple-3; gene_id MSTRG.16216; transcript_id MSTRG.16216.3;
chr5	transdecoder	CDS	27602671	27602751	.	-	0	gene_name 98200859|daple-3; gene_id MSTRG.16216; transcript_id MSTRG.16216.4;
chr5	transdecoder	exon	27602671	27602751	.	-	.	gene_name 98200859|daple-3; gene_id MSTRG.16216; transcript_id MSTRG.16216.1;
chr5	transdecoder	exon	27602671	27602751	.	-	.	gene_name 98200859|daple-3; gene_id MSTRG.16216; transcript_id MSTRG.16216.2;
chr5	transdecoder	exon	27602671	27602751	.	-	.	gene_name 98200859|daple-3; gene_id MSTRG.16216; transcript_id MSTRG.16216.3;
chr5	transdecoder	exon	27602671	27602751	.	-	.	gene_name 98200859|daple-3; gene_id MSTRG.16216; transcript_id MSTRG.16216.4;
chr5	transdecoder	CDS	27603168	27603260	.	-	0	gene_name 98200859|daple-3; gene_id MSTRG.16216; transcript_id MSTRG.16216.1;
chr5	transdecoder	CDS	27603168	27603260	.	-	0	gene_name 98200859|daple-3; gene_id MSTRG.16216; transcript_id MSTRG.16216.2;
chr5	transdecoder	CDS	27603168	27603260	.	-	0	gene_name 98200859|daple-3; gene_id MSTRG.16216; transcript_id MSTRG.16216.3;
chr5	transdecoder	CDS	27603168	27603260	.	-	0	gene_name 98200859|daple-3; gene_id MSTRG.16216; transcript_id MSTRG.16216.4;
chr5	transdecoder	exon	27603168	27603260	.	-	.	gene_name 98200859|daple-3; gene_id MSTRG.16216; transcript_id MSTRG.16216.1;
chr5	transdecoder	exon	27603168	27603260	.	-	.	gene_name 98200859|daple-3; gene_id MSTRG.16216; transcript_id MSTRG.16216.2;
chr5	transdecoder	exon	27603168	27603260	.	-	.	gene_name 98200859|daple-3; gene_id MSTRG.16216; transcript_id MSTRG.16216.3;
chr5	transdecoder	exon	27603168	27603260	.	-	.	gene_name 98200859|daple-3; gene_id MSTRG.16216; transcript_id MSTRG.16216.4;
chr5	transdecoder	CDS	27603304	27603462	.	-	0	gene_name 98200859|daple-3; gene_id MSTRG.16216; transcript_id MSTRG.16216.1;
chr5	transdecoder	CDS	27603304	27603462	.	-	0	gene_name 98200859|daple-3; gene_id MSTRG.16216; transcript_id MSTRG.16216.2;
chr5	transdecoder	CDS	27603304	27603462	.	-	0	gene_name 98200859|daple-3; gene_id MSTRG.16216; transcript_id MSTRG.16216.3;
chr5	transdecoder	CDS	27603304	27603462	.	-	0	gene_name 98200859|daple-3; gene_id MSTRG.16216; transcript_id MSTRG.16216.4;
chr5	transdecoder	exon	27603304	27603462	.	-	.	gene_name 98200859|daple-3; gene_id MSTRG.16216; transcript_id MSTRG.16216.1;
chr5	transdecoder	exon	27603304	27603462	.	-	.	gene_name 98200859|daple-3; gene_id MSTRG.16216; transcript_id MSTRG.16216.2;
chr5	transdecoder	exon	27603304	27603462	.	-	.	gene_name 98200859|daple-3; gene_id MSTRG.16216; transcript_id MSTRG.16216.3;
chr5	transdecoder	exon	27603304	27603462	.	-	.	gene_name 98200859|daple-3; gene_id MSTRG.16216; transcript_id MSTRG.16216.4;
chr5	transdecoder	CDS	27604601	27604707	.	-	2	gene_name 98200859|daple-3; gene_id MSTRG.16216; transcript_id MSTRG.16216.1;
chr5	transdecoder	CDS	27604601	27604707	.	-	2	gene_name 98200859|daple-3; gene_id MSTRG.16216; transcript_id MSTRG.16216.2;
chr5	transdecoder	CDS	27604601	27604707	.	-	2	gene_name 98200859|daple-3; gene_id MSTRG.16216; transcript_id MSTRG.16216.3;
chr5	transdecoder	CDS	27604601	27604707	.	-	2	gene_name 98200859|daple-3; gene_id MSTRG.16216; transcript_id MSTRG.16216.4;
chr5	transdecoder	exon	27604601	27604707	.	-	.	gene_name 98200859|daple-3; gene_id MSTRG.16216; transcript_id MSTRG.16216.1;
chr5	transdecoder	exon	27604601	27604707	.	-	.	gene_name 98200859|daple-3; gene_id MSTRG.16216; transcript_id MSTRG.16216.2;
chr5	transdecoder	exon	27604601	27604707	.	-	.	gene_name 98200859|daple-3; gene_id MSTRG.16216; transcript_id MSTRG.16216.3;
chr5	transdecoder	exon	27604601	27604707	.	-	.	gene_name 98200859|daple-3; gene_id MSTRG.16216; transcript_id MSTRG.16216.4;
chr5	transdecoder	CDS	27604780	27604945	.	-	0	gene_name 98200859|daple-3; gene_id MSTRG.16216; transcript_id MSTRG.16216.1;
chr5	transdecoder	CDS	27604780	27604945	.	-	0	gene_name 98200859|daple-3; gene_id MSTRG.16216; transcript_id MSTRG.16216.2;
chr5	transdecoder	CDS	27604780	27604945	.	-	0	gene_name 98200859|daple-3; gene_id MSTRG.16216; transcript_id MSTRG.16216.3;
chr5	transdecoder	CDS	27604780	27604945	.	-	0	gene_name 98200859|daple-3; gene_id MSTRG.16216; transcript_id MSTRG.16216.4;
chr5	transdecoder	exon	27604780	27604945	.	-	.	gene_name 98200859|daple-3; gene_id MSTRG.16216; transcript_id MSTRG.16216.1;
chr5	transdecoder	exon	27604780	27604945	.	-	.	gene_name 98200859|daple-3; gene_id MSTRG.16216; transcript_id MSTRG.16216.2;
chr5	transdecoder	exon	27604780	27604945	.	-	.	gene_name 98200859|daple-3; gene_id MSTRG.16216; transcript_id MSTRG.16216.3;
chr5	transdecoder	exon	27604780	27604945	.	-	.	gene_name 98200859|daple-3; gene_id MSTRG.16216; transcript_id MSTRG.16216.4;
chr5	transdecoder	CDS	27605509	27605724	.	-	0	gene_name 98200859|daple-3; gene_id MSTRG.16216; transcript_id MSTRG.16216.1;
chr5	transdecoder	CDS	27605509	27605724	.	-	0	gene_name 98200859|daple-3; gene_id MSTRG.16216; transcript_id MSTRG.16216.2;
chr5	transdecoder	CDS	27605509	27605724	.	-	0	gene_name 98200859|daple-3; gene_id MSTRG.16216; transcript_id MSTRG.16216.3;
chr5	transdecoder	CDS	27605509	27605724	.	-	0	gene_name 98200859|daple-3; gene_id MSTRG.16216; transcript_id MSTRG.16216.4;
chr5	transdecoder	exon	27605509	27605724	.	-	.	gene_name 98200859|daple-3; gene_id MSTRG.16216; transcript_id MSTRG.16216.1;
chr5	transdecoder	exon	27605509	27605724	.	-	.	gene_name 98200859|daple-3; gene_id MSTRG.16216; transcript_id MSTRG.16216.2;
chr5	transdecoder	exon	27605509	27605724	.	-	.	gene_name 98200859|daple-3; gene_id MSTRG.16216; transcript_id MSTRG.16216.3;
chr5	transdecoder	exon	27605509	27605724	.	-	.	gene_name 98200859|daple-3; gene_id MSTRG.16216; transcript_id MSTRG.16216.4;
chr5	transdecoder	CDS	27606382	27606508	.	-	1	gene_name 98200859|daple-3; gene_id MSTRG.16216; transcript_id MSTRG.16216.1;
chr5	transdecoder	CDS	27606382	27606508	.	-	1	gene_name 98200859|daple-3; gene_id MSTRG.16216; transcript_id MSTRG.16216.2;
chr5	transdecoder	CDS	27606382	27606508	.	-	1	gene_name 98200859|daple-3; gene_id MSTRG.16216; transcript_id MSTRG.16216.3;
chr5	transdecoder	CDS	27606382	27606508	.	-	1	gene_name 98200859|daple-3; gene_id MSTRG.16216; transcript_id MSTRG.16216.4;
chr5	transdecoder	exon	27606382	27606508	.	-	.	gene_name 98200859|daple-3; gene_id MSTRG.16216; transcript_id MSTRG.16216.1;
chr5	transdecoder	exon	27606382	27606508	.	-	.	gene_name 98200859|daple-3; gene_id MSTRG.16216; transcript_id MSTRG.16216.2;
chr5	transdecoder	exon	27606382	27606508	.	-	.	gene_name 98200859|daple-3; gene_id MSTRG.16216; transcript_id MSTRG.16216.3;
chr5	transdecoder	exon	27606382	27606508	.	-	.	gene_name 98200859|daple-3; gene_id MSTRG.16216; transcript_id MSTRG.16216.4;
chr5	transdecoder	CDS	27607244	27607356	.	-	0	gene_name 98200859|daple-3; gene_id MSTRG.16216; transcript_id MSTRG.16216.1;
chr5	transdecoder	CDS	27607244	27607356	.	-	0	gene_name 98200859|daple-3; gene_id MSTRG.16216; transcript_id MSTRG.16216.2;
chr5	transdecoder	CDS	27607244	27607356	.	-	0	gene_name 98200859|daple-3; gene_id MSTRG.16216; transcript_id MSTRG.16216.3;
chr5	transdecoder	CDS	27607244	27607356	.	-	0	gene_name 98200859|daple-3; gene_id MSTRG.16216; transcript_id MSTRG.16216.4;
chr5	transdecoder	exon	27607244	27607356	.	-	.	gene_name 98200859|daple-3; gene_id MSTRG.16216; transcript_id MSTRG.16216.1;
chr5	transdecoder	exon	27607244	27607356	.	-	.	gene_name 98200859|daple-3; gene_id MSTRG.16216; transcript_id MSTRG.16216.2;
chr5	transdecoder	exon	27607244	27607356	.	-	.	gene_name 98200859|daple-3; gene_id MSTRG.16216; transcript_id MSTRG.16216.3;
chr5	transdecoder	exon	27607244	27607356	.	-	.	gene_name 98200859|daple-3; gene_id MSTRG.16216; transcript_id MSTRG.16216.4;
chr5	transdecoder	CDS	27607403	27607597	.	-	0	gene_name 98200859|daple-3; gene_id MSTRG.16216; transcript_id MSTRG.16216.1;
chr5	transdecoder	CDS	27607403	27607597	.	-	0	gene_name 98200859|daple-3; gene_id MSTRG.16216; transcript_id MSTRG.16216.2;
chr5	transdecoder	CDS	27607403	27607597	.	-	0	gene_name 98200859|daple-3; gene_id MSTRG.16216; transcript_id MSTRG.16216.3;
chr5	transdecoder	CDS	27607403	27607597	.	-	0	gene_name 98200859|daple-3; gene_id MSTRG.16216; transcript_id MSTRG.16216.4;
chr5	transdecoder	exon	27607403	27607597	.	-	.	gene_name 98200859|daple-3; gene_id MSTRG.16216; transcript_id MSTRG.16216.1;
chr5	transdecoder	exon	27607403	27607597	.	-	.	gene_name 98200859|daple-3; gene_id MSTRG.16216; transcript_id MSTRG.16216.2;
chr5	transdecoder	exon	27607403	27607597	.	-	.	gene_name 98200859|daple-3; gene_id MSTRG.16216; transcript_id MSTRG.16216.3;
chr5	transdecoder	exon	27607403	27607597	.	-	.	gene_name 98200859|daple-3; gene_id MSTRG.16216; transcript_id MSTRG.16216.4;
chr5	transdecoder	CDS	27607760	27607930	.	-	0	gene_name 98200859|daple-3; gene_id MSTRG.16216; transcript_id MSTRG.16216.1;
chr5	transdecoder	CDS	27607760	27607930	.	-	0	gene_name 98200859|daple-3; gene_id MSTRG.16216; transcript_id MSTRG.16216.2;
chr5	transdecoder	CDS	27607760	27607930	.	-	0	gene_name 98200859|daple-3; gene_id MSTRG.16216; transcript_id MSTRG.16216.3;
chr5	transdecoder	CDS	27607760	27607930	.	-	0	gene_name 98200859|daple-3; gene_id MSTRG.16216; transcript_id MSTRG.16216.4;
chr5	transdecoder	exon	27607760	27607930	.	-	.	gene_name 98200859|daple-3; gene_id MSTRG.16216; transcript_id MSTRG.16216.1;
chr5	transdecoder	exon	27607760	27607930	.	-	.	gene_name 98200859|daple-3; gene_id MSTRG.16216; transcript_id MSTRG.16216.2;
chr5	transdecoder	exon	27607760	27607930	.	-	.	gene_name 98200859|daple-3; gene_id MSTRG.16216; transcript_id MSTRG.16216.3;
chr5	transdecoder	exon	27607760	27607930	.	-	.	gene_name 98200859|daple-3; gene_id MSTRG.16216; transcript_id MSTRG.16216.4;
chr5	transdecoder	CDS	27608870	27608938	.	-	0	gene_name 98200859|daple-3; gene_id MSTRG.16216; transcript_id MSTRG.16216.1;
chr5	transdecoder	CDS	27608870	27608938	.	-	0	gene_name 98200859|daple-3; gene_id MSTRG.16216; transcript_id MSTRG.16216.2;
chr5	transdecoder	CDS	27608870	27608938	.	-	0	gene_name 98200859|daple-3; gene_id MSTRG.16216; transcript_id MSTRG.16216.3;
chr5	transdecoder	CDS	27608870	27608938	.	-	0	gene_name 98200859|daple-3; gene_id MSTRG.16216; transcript_id MSTRG.16216.4;
chr5	transdecoder	exon	27608870	27608938	.	-	.	gene_name 98200859|daple-3; gene_id MSTRG.16216; transcript_id MSTRG.16216.1;
chr5	transdecoder	exon	27608870	27608938	.	-	.	gene_name 98200859|daple-3; gene_id MSTRG.16216; transcript_id MSTRG.16216.2;
chr5	transdecoder	exon	27608870	27608938	.	-	.	gene_name 98200859|daple-3; gene_id MSTRG.16216; transcript_id MSTRG.16216.3;
chr5	transdecoder	exon	27608870	27608938	.	-	.	gene_name 98200859|daple-3; gene_id MSTRG.16216; transcript_id MSTRG.16216.4;
chr5	transdecoder	CDS	27610624	27610714	.	-	1	gene_name 98200859|daple-3; gene_id MSTRG.16216; transcript_id MSTRG.16216.1;
chr5	transdecoder	CDS	27610624	27610714	.	-	1	gene_name 98200859|daple-3; gene_id MSTRG.16216; transcript_id MSTRG.16216.2;
chr5	transdecoder	CDS	27610624	27610714	.	-	1	gene_name 98200859|daple-3; gene_id MSTRG.16216; transcript_id MSTRG.16216.3;
chr5	transdecoder	CDS	27610624	27610714	.	-	1	gene_name 98200859|daple-3; gene_id MSTRG.16216; transcript_id MSTRG.16216.4;
chr5	transdecoder	exon	27610624	27610714	.	-	.	gene_name 98200859|daple-3; gene_id MSTRG.16216; transcript_id MSTRG.16216.1;
chr5	transdecoder	exon	27610624	27610714	.	-	.	gene_name 98200859|daple-3; gene_id MSTRG.16216; transcript_id MSTRG.16216.2;
chr5	transdecoder	exon	27610624	27610714	.	-	.	gene_name 98200859|daple-3; gene_id MSTRG.16216; transcript_id MSTRG.16216.3;
chr5	transdecoder	exon	27610624	27610714	.	-	.	gene_name 98200859|daple-3; gene_id MSTRG.16216; transcript_id MSTRG.16216.4;
chr5	transdecoder	CDS	27611504	27611614	.	-	1	gene_name 98200859|daple-3; gene_id MSTRG.16216; transcript_id MSTRG.16216.1;
chr5	transdecoder	CDS	27611504	27611614	.	-	1	gene_name 98200859|daple-3; gene_id MSTRG.16216; transcript_id MSTRG.16216.2;
chr5	transdecoder	CDS	27611504	27611614	.	-	1	gene_name 98200859|daple-3; gene_id MSTRG.16216; transcript_id MSTRG.16216.3;
chr5	transdecoder	CDS	27611504	27611614	.	-	1	gene_name 98200859|daple-3; gene_id MSTRG.16216; transcript_id MSTRG.16216.4;
chr5	transdecoder	exon	27611504	27611614	.	-	.	gene_name 98200859|daple-3; gene_id MSTRG.16216; transcript_id MSTRG.16216.1;
chr5	transdecoder	exon	27611504	27611614	.	-	.	gene_name 98200859|daple-3; gene_id MSTRG.16216; transcript_id MSTRG.16216.2;
chr5	transdecoder	exon	27611504	27611614	.	-	.	gene_name 98200859|daple-3; gene_id MSTRG.16216; transcript_id MSTRG.16216.3;
chr5	transdecoder	exon	27611504	27611614	.	-	.	gene_name 98200859|daple-3; gene_id MSTRG.16216; transcript_id MSTRG.16216.4;
chr5	transdecoder	CDS	27611680	27611694	.	-	1	gene_name 98200859|daple-3; gene_id MSTRG.16216; transcript_id MSTRG.16216.3;
chr5	transdecoder	CDS	27611680	27611694	.	-	1	gene_name 98200859|daple-3; gene_id MSTRG.16216; transcript_id MSTRG.16216.4;
chr5	transdecoder	exon	27611680	27611694	.	-	.	gene_name 98200859|daple-3; gene_id MSTRG.16216; transcript_id MSTRG.16216.3;
chr5	transdecoder	exon	27611680	27611694	.	-	.	gene_name 98200859|daple-3; gene_id MSTRG.16216; transcript_id MSTRG.16216.4;
chr5	transdecoder	CDS	27611743	27611786	.	-	0	gene_name 98200859|daple-3; gene_id MSTRG.16216; transcript_id MSTRG.16216.1;
chr5	transdecoder	CDS	27611743	27611786	.	-	0	gene_name 98200859|daple-3; gene_id MSTRG.16216; transcript_id MSTRG.16216.2;
chr5	transdecoder	CDS	27611743	27611786	.	-	0	gene_name 98200859|daple-3; gene_id MSTRG.16216; transcript_id MSTRG.16216.3;
chr5	transdecoder	CDS	27611743	27611786	.	-	0	gene_name 98200859|daple-3; gene_id MSTRG.16216; transcript_id MSTRG.16216.4;
chr5	transdecoder	exon	27611743	27611786	.	-	.	gene_name 98200859|daple-3; gene_id MSTRG.16216; transcript_id MSTRG.16216.1;
chr5	transdecoder	exon	27611743	27611786	.	-	.	gene_name 98200859|daple-3; gene_id MSTRG.16216; transcript_id MSTRG.16216.2;
chr5	transdecoder	exon	27611743	27611786	.	-	.	gene_name 98200859|daple-3; gene_id MSTRG.16216; transcript_id MSTRG.16216.3;
chr5	transdecoder	exon	27611743	27611786	.	-	.	gene_name 98200859|daple-3; gene_id MSTRG.16216; transcript_id MSTRG.16216.4;
chr5	transdecoder	CDS	27612933	27613130	.	-	0	gene_name 98200859|daple-3; gene_id MSTRG.16216; transcript_id MSTRG.16216.1;
chr5	transdecoder	CDS	27612933	27613130	.	-	0	gene_name 98200859|daple-3; gene_id MSTRG.16216; transcript_id MSTRG.16216.2;
chr5	transdecoder	CDS	27612933	27613130	.	-	0	gene_name 98200859|daple-3; gene_id MSTRG.16216; transcript_id MSTRG.16216.3;
chr5	transdecoder	CDS	27612933	27613130	.	-	0	gene_name 98200859|daple-3; gene_id MSTRG.16216; transcript_id MSTRG.16216.4;
chr5	transdecoder	exon	27612933	27613130	.	-	.	gene_name 98200859|daple-3; gene_id MSTRG.16216; transcript_id MSTRG.16216.1;
chr5	transdecoder	exon	27612933	27613130	.	-	.	gene_name 98200859|daple-3; gene_id MSTRG.16216; transcript_id MSTRG.16216.2;
chr5	transdecoder	exon	27612933	27613130	.	-	.	gene_name 98200859|daple-3; gene_id MSTRG.16216; transcript_id MSTRG.16216.3;
chr5	transdecoder	exon	27612933	27613130	.	-	.	gene_name 98200859|daple-3; gene_id MSTRG.16216; transcript_id MSTRG.16216.4;
chr5	transdecoder	CDS	27613520	27613562	.	-	1	gene_name 98200859|daple-3; gene_id MSTRG.16216; transcript_id MSTRG.16216.1;
chr5	transdecoder	CDS	27613520	27613562	.	-	1	gene_name 98200859|daple-3; gene_id MSTRG.16216; transcript_id MSTRG.16216.2;
chr5	transdecoder	CDS	27613520	27613562	.	-	1	gene_name 98200859|daple-3; gene_id MSTRG.16216; transcript_id MSTRG.16216.3;
chr5	transdecoder	CDS	27613520	27613562	.	-	1	gene_name 98200859|daple-3; gene_id MSTRG.16216; transcript_id MSTRG.16216.4;
chr5	transdecoder	exon	27613520	27613562	.	-	.	gene_name 98200859|daple-3; gene_id MSTRG.16216; transcript_id MSTRG.16216.1;
chr5	transdecoder	exon	27613520	27613562	.	-	.	gene_name 98200859|daple-3; gene_id MSTRG.16216; transcript_id MSTRG.16216.2;
chr5	transdecoder	exon	27613520	27613562	.	-	.	gene_name 98200859|daple-3; gene_id MSTRG.16216; transcript_id MSTRG.16216.3;
chr5	transdecoder	exon	27613520	27613562	.	-	.	gene_name 98200859|daple-3; gene_id MSTRG.16216; transcript_id MSTRG.16216.4;
chr5	transdecoder	CDS	27613602	27613693	.	-	0	gene_name 98200859|daple-3; gene_id MSTRG.16216; transcript_id MSTRG.16216.1;
chr5	transdecoder	CDS	27613602	27613693	.	-	0	gene_name 98200859|daple-3; gene_id MSTRG.16216; transcript_id MSTRG.16216.2;
chr5	transdecoder	CDS	27613602	27613693	.	-	0	gene_name 98200859|daple-3; gene_id MSTRG.16216; transcript_id MSTRG.16216.3;
chr5	transdecoder	CDS	27613602	27613693	.	-	0	gene_name 98200859|daple-3; gene_id MSTRG.16216; transcript_id MSTRG.16216.4;
chr5	transdecoder	exon	27613602	27613693	.	-	.	gene_name 98200859|daple-3; gene_id MSTRG.16216; transcript_id MSTRG.16216.1;
chr5	transdecoder	exon	27613602	27613693	.	-	.	gene_name 98200859|daple-3; gene_id MSTRG.16216; transcript_id MSTRG.16216.2;
chr5	transdecoder	exon	27613602	27613693	.	-	.	gene_name 98200859|daple-3; gene_id MSTRG.16216; transcript_id MSTRG.16216.3;
chr5	transdecoder	exon	27613602	27613693	.	-	.	gene_name 98200859|daple-3; gene_id MSTRG.16216; transcript_id MSTRG.16216.4;
chr5	transdecoder	CDS	27613913	27613942	.	-	0	gene_name 98200859|daple-3; gene_id MSTRG.16216; transcript_id MSTRG.16216.1;
chr5	transdecoder	CDS	27613913	27613942	.	-	0	gene_name 98200859|daple-3; gene_id MSTRG.16216; transcript_id MSTRG.16216.2;
chr5	transdecoder	CDS	27613913	27613942	.	-	0	gene_name 98200859|daple-3; gene_id MSTRG.16216; transcript_id MSTRG.16216.3;
chr5	transdecoder	CDS	27613913	27613942	.	-	0	gene_name 98200859|daple-3; gene_id MSTRG.16216; transcript_id MSTRG.16216.4;
chr5	transdecoder	exon	27613913	27613942	.	-	.	gene_name 98200859|daple-3; gene_id MSTRG.16216; transcript_id MSTRG.16216.1;
chr5	transdecoder	exon	27613913	27613942	.	-	.	gene_name 98200859|daple-3; gene_id MSTRG.16216; transcript_id MSTRG.16216.2;
chr5	transdecoder	exon	27613913	27613942	.	-	.	gene_name 98200859|daple-3; gene_id MSTRG.16216; transcript_id MSTRG.16216.3;
chr5	transdecoder	exon	27613913	27613942	.	-	.	gene_name 98200859|daple-3; gene_id MSTRG.16216; transcript_id MSTRG.16216.4;
chr5	transdecoder	CDS	27614088	27614145	.	-	1	gene_name 98200859|daple-3; gene_id MSTRG.16216; transcript_id MSTRG.16216.1;
chr5	transdecoder	CDS	27614088	27614145	.	-	1	gene_name 98200859|daple-3; gene_id MSTRG.16216; transcript_id MSTRG.16216.2;
chr5	transdecoder	CDS	27614088	27614145	.	-	1	gene_name 98200859|daple-3; gene_id MSTRG.16216; transcript_id MSTRG.16216.3;
chr5	transdecoder	CDS	27614088	27614145	.	-	1	gene_name 98200859|daple-3; gene_id MSTRG.16216; transcript_id MSTRG.16216.4;
chr5	transdecoder	exon	27614088	27614145	.	-	.	gene_name 98200859|daple-3; gene_id MSTRG.16216; transcript_id MSTRG.16216.1;
chr5	transdecoder	exon	27614088	27614145	.	-	.	gene_name 98200859|daple-3; gene_id MSTRG.16216; transcript_id MSTRG.16216.2;
chr5	transdecoder	exon	27614088	27614145	.	-	.	gene_name 98200859|daple-3; gene_id MSTRG.16216; transcript_id MSTRG.16216.3;
chr5	transdecoder	exon	27614088	27614145	.	-	.	gene_name 98200859|daple-3; gene_id MSTRG.16216; transcript_id MSTRG.16216.4;
chr5	transdecoder	CDS	27614238	27614249	.	-	1	gene_name 98200859|daple-3; gene_id MSTRG.16216; transcript_id MSTRG.16216.2;
chr5	transdecoder	exon	27614238	27614249	.	-	.	gene_name 98200859|daple-3; gene_id MSTRG.16216; transcript_id MSTRG.16216.2;
chr5	transdecoder	CDS	27614291	27614401	.	-	1	gene_name 98200859|daple-3; gene_id MSTRG.16216; transcript_id MSTRG.16216.1;
chr5	transdecoder	CDS	27614291	27614401	.	-	1	gene_name 98200859|daple-3; gene_id MSTRG.16216; transcript_id MSTRG.16216.2;
chr5	transdecoder	CDS	27614291	27614401	.	-	1	gene_name 98200859|daple-3; gene_id MSTRG.16216; transcript_id MSTRG.16216.3;
chr5	transdecoder	CDS	27614291	27614401	.	-	1	gene_name 98200859|daple-3; gene_id MSTRG.16216; transcript_id MSTRG.16216.4;
chr5	transdecoder	exon	27614291	27614401	.	-	.	gene_name 98200859|daple-3; gene_id MSTRG.16216; transcript_id MSTRG.16216.1;
chr5	transdecoder	exon	27614291	27614401	.	-	.	gene_name 98200859|daple-3; gene_id MSTRG.16216; transcript_id MSTRG.16216.2;
chr5	transdecoder	exon	27614291	27614401	.	-	.	gene_name 98200859|daple-3; gene_id MSTRG.16216; transcript_id MSTRG.16216.3;
chr5	transdecoder	exon	27614291	27614401	.	-	.	gene_name 98200859|daple-3; gene_id MSTRG.16216; transcript_id MSTRG.16216.4;
chr5	transdecoder	CDS	27617954	27618097	.	-	1	gene_name 98200859|daple-3; gene_id MSTRG.16216; transcript_id MSTRG.16216.1;
chr5	transdecoder	CDS	27617954	27618097	.	-	1	gene_name 98200859|daple-3; gene_id MSTRG.16216; transcript_id MSTRG.16216.2;
chr5	transdecoder	CDS	27617954	27618097	.	-	1	gene_name 98200859|daple-3; gene_id MSTRG.16216; transcript_id MSTRG.16216.3;
chr5	transdecoder	CDS	27617954	27618097	.	-	1	gene_name 98200859|daple-3; gene_id MSTRG.16216; transcript_id MSTRG.16216.4;
chr5	transdecoder	exon	27617954	27618097	.	-	.	gene_name 98200859|daple-3; gene_id MSTRG.16216; transcript_id MSTRG.16216.1;
chr5	transdecoder	exon	27617954	27618097	.	-	.	gene_name 98200859|daple-3; gene_id MSTRG.16216; transcript_id MSTRG.16216.2;
chr5	transdecoder	exon	27617954	27618097	.	-	.	gene_name 98200859|daple-3; gene_id MSTRG.16216; transcript_id MSTRG.16216.3;
chr5	transdecoder	exon	27617954	27618097	.	-	.	gene_name 98200859|daple-3; gene_id MSTRG.16216; transcript_id MSTRG.16216.4;
chr5	transdecoder	CDS	27618763	27618827	.	-	0	gene_name 98200859|daple-3; gene_id MSTRG.16216; transcript_id MSTRG.16216.1;
chr5	transdecoder	CDS	27618763	27618827	.	-	0	gene_name 98200859|daple-3; gene_id MSTRG.16216; transcript_id MSTRG.16216.2;
chr5	transdecoder	CDS	27618763	27618827	.	-	0	gene_name 98200859|daple-3; gene_id MSTRG.16216; transcript_id MSTRG.16216.3;
chr5	transdecoder	CDS	27618763	27618827	.	-	0	gene_name 98200859|daple-3; gene_id MSTRG.16216; transcript_id MSTRG.16216.4;
chr5	transdecoder	exon	27618763	27618854	.	-	.	gene_name 98200859|daple-3; gene_id MSTRG.16216; transcript_id MSTRG.16216.1;
chr5	transdecoder	exon	27618763	27618854	.	-	.	gene_name 98200859|daple-3; gene_id MSTRG.16216; transcript_id MSTRG.16216.2;
chr5	transdecoder	exon	27618763	27618854	.	-	.	gene_name 98200859|daple-3; gene_id MSTRG.16216; transcript_id MSTRG.16216.3;
chr5	transdecoder	exon	27618763	27618854	.	-	.	gene_name 98200859|daple-3; gene_id MSTRG.16216; transcript_id MSTRG.16216.4;
chr5	transdecoder	five_prime_utr	27618828	27618854	.	-	.	gene_name 98200859|daple-3; gene_id MSTRG.16216; transcript_id MSTRG.16216.1;
chr5	transdecoder	five_prime_utr	27618828	27618854	.	-	.	gene_name 98200859|daple-3; gene_id MSTRG.16216; transcript_id MSTRG.16216.2;
chr5	transdecoder	five_prime_utr	27618828	27618854	.	-	.	gene_name 98200859|daple-3; gene_id MSTRG.16216; transcript_id MSTRG.16216.3;
chr5	transdecoder	five_prime_utr	27618828	27618854	.	-	.	gene_name 98200859|daple-3; gene_id MSTRG.16216; transcript_id MSTRG.16216.4;
chr5	transdecoder	exon	27621513	27621600	.	+	.	gene_name 98028676|mot13-2; gene_id MSTRG.16217; transcript_id MSTRG.16217.1;
chr5	transdecoder	five_prime_utr	27621513	27621600	.	+	.	gene_name 98028676|mot13-2; gene_id MSTRG.16217; transcript_id MSTRG.16217.1;
chr5	transdecoder	gene	27621513	27762495	.	+	.	gene_name 98028676|mot13-2; gene_id MSTRG.16217; transcript_id NA; gene_biotype protein_coding; Info ORF type:complete (+),score=91.14,sp|Q7RTY0|MOT13_HUMAN|26.244|5.57e-24; ref_name 98028676|mot13-2; class_code k; inherit_ref TRUE;
chr5	transdecoder	transcript	27621513	27762495	.	+	.	gene_name 98028676|mot13-2; gene_id MSTRG.16217; transcript_id MSTRG.16217.1; gene_biotype protein_coding; Info ORF type:complete (+),score=91.14,sp|Q7RTY0|MOT13_HUMAN|26.244|5.57e-24; ref_name 98028676|mot13-2; class_code k; inherit_ref TRUE;
chr5	transdecoder	exon	27626998	27627144	.	+	.	gene_name 98028676|mot13-2; gene_id MSTRG.16217; transcript_id MSTRG.16217.2;
chr5	transdecoder	five_prime_utr	27626998	27627144	.	+	.	gene_name 98028676|mot13-2; gene_id MSTRG.16217; transcript_id MSTRG.16217.2;
chr5	transdecoder	transcript	27626998	27762495	.	+	.	gene_name 98028676|mot13-2; gene_id MSTRG.16217; transcript_id MSTRG.16217.2; gene_biotype protein_coding; Info ORF type:complete (+),score=91.14,sp|Q7RTY0|MOT13_HUMAN|26.244|5.57e-24; ref_name 98028676|mot13-2; class_code k; inherit_ref TRUE;
chr5	transdecoder	five_prime_utr	27630332	27630519	.	+	.	gene_name 98028676|mot13-2; gene_id MSTRG.16217; transcript_id MSTRG.16217.1;
chr5	transdecoder	five_prime_utr	27630332	27630519	.	+	.	gene_name 98028676|mot13-2; gene_id MSTRG.16217; transcript_id MSTRG.16217.2;
chr5	transdecoder	exon	27630332	27630745	.	+	.	gene_name 98028676|mot13-2; gene_id MSTRG.16217; transcript_id MSTRG.16217.1;
chr5	transdecoder	exon	27630332	27630745	.	+	.	gene_name 98028676|mot13-2; gene_id MSTRG.16217; transcript_id MSTRG.16217.2;
chr5	transdecoder	CDS	27630520	27630745	.	+	0	gene_name 98028676|mot13-2; gene_id MSTRG.16217; transcript_id MSTRG.16217.1;
chr5	transdecoder	CDS	27630520	27630745	.	+	0	gene_name 98028676|mot13-2; gene_id MSTRG.16217; transcript_id MSTRG.16217.2;
chr5	transdecoder	CDS	27689319	27689655	.	+	2	gene_name 98028676|mot13-2; gene_id MSTRG.16217; transcript_id MSTRG.16217.1;
chr5	transdecoder	CDS	27689319	27689655	.	+	2	gene_name 98028676|mot13-2; gene_id MSTRG.16217; transcript_id MSTRG.16217.2;
chr5	transdecoder	exon	27689319	27689655	.	+	.	gene_name 98028676|mot13-2; gene_id MSTRG.16217; transcript_id MSTRG.16217.1;
chr5	transdecoder	exon	27689319	27689655	.	+	.	gene_name 98028676|mot13-2; gene_id MSTRG.16217; transcript_id MSTRG.16217.2;
chr5	transdecoder	CDS	27720645	27720891	.	+	1	gene_name 98028676|mot13-2; gene_id MSTRG.16217; transcript_id MSTRG.16217.1;
chr5	transdecoder	CDS	27720645	27720891	.	+	1	gene_name 98028676|mot13-2; gene_id MSTRG.16217; transcript_id MSTRG.16217.2;
chr5	transdecoder	exon	27720645	27720891	.	+	.	gene_name 98028676|mot13-2; gene_id MSTRG.16217; transcript_id MSTRG.16217.1;
chr5	transdecoder	exon	27720645	27720891	.	+	.	gene_name 98028676|mot13-2; gene_id MSTRG.16217; transcript_id MSTRG.16217.2;
chr5	transdecoder	CDS	27724039	27724236	.	+	0	gene_name 98028676|mot13-2; gene_id MSTRG.16217; transcript_id MSTRG.16217.1;
chr5	transdecoder	CDS	27724039	27724236	.	+	0	gene_name 98028676|mot13-2; gene_id MSTRG.16217; transcript_id MSTRG.16217.2;
chr5	transdecoder	exon	27724039	27724236	.	+	.	gene_name 98028676|mot13-2; gene_id MSTRG.16217; transcript_id MSTRG.16217.1;
chr5	transdecoder	exon	27724039	27724236	.	+	.	gene_name 98028676|mot13-2; gene_id MSTRG.16217; transcript_id MSTRG.16217.2;
chr5	transdecoder	CDS	27732102	27732291	.	+	0	gene_name 98028676|mot13-2; gene_id MSTRG.16217; transcript_id MSTRG.16217.1;
chr5	transdecoder	CDS	27732102	27732291	.	+	0	gene_name 98028676|mot13-2; gene_id MSTRG.16217; transcript_id MSTRG.16217.2;
chr5	transdecoder	exon	27732102	27732291	.	+	.	gene_name 98028676|mot13-2; gene_id MSTRG.16217; transcript_id MSTRG.16217.1;
chr5	transdecoder	exon	27732102	27732291	.	+	.	gene_name 98028676|mot13-2; gene_id MSTRG.16217; transcript_id MSTRG.16217.2;
chr5	transdecoder	CDS	27732337	27732539	.	+	2	gene_name 98028676|mot13-2; gene_id MSTRG.16217; transcript_id MSTRG.16217.1;
chr5	transdecoder	CDS	27732337	27732539	.	+	2	gene_name 98028676|mot13-2; gene_id MSTRG.16217; transcript_id MSTRG.16217.2;
chr5	transdecoder	exon	27732337	27732539	.	+	.	gene_name 98028676|mot13-2; gene_id MSTRG.16217; transcript_id MSTRG.16217.1;
chr5	transdecoder	exon	27732337	27732539	.	+	.	gene_name 98028676|mot13-2; gene_id MSTRG.16217; transcript_id MSTRG.16217.2;
chr5	transdecoder	CDS	27735508	27735748	.	+	0	gene_name 98028676|mot13-2; gene_id MSTRG.16217; transcript_id MSTRG.16217.1;
chr5	transdecoder	CDS	27735508	27735748	.	+	0	gene_name 98028676|mot13-2; gene_id MSTRG.16217; transcript_id MSTRG.16217.2;
chr5	transdecoder	exon	27735508	27735748	.	+	.	gene_name 98028676|mot13-2; gene_id MSTRG.16217; transcript_id MSTRG.16217.1;
chr5	transdecoder	exon	27735508	27735748	.	+	.	gene_name 98028676|mot13-2; gene_id MSTRG.16217; transcript_id MSTRG.16217.2;
chr5	transdecoder	CDS	27748923	27749207	.	+	2	gene_name 98028676|mot13-2; gene_id MSTRG.16217; transcript_id MSTRG.16217.1;
chr5	transdecoder	CDS	27748923	27749207	.	+	2	gene_name 98028676|mot13-2; gene_id MSTRG.16217; transcript_id MSTRG.16217.2;
chr5	transdecoder	exon	27748923	27749207	.	+	.	gene_name 98028676|mot13-2; gene_id MSTRG.16217; transcript_id MSTRG.16217.1;
chr5	transdecoder	exon	27748923	27749207	.	+	.	gene_name 98028676|mot13-2; gene_id MSTRG.16217; transcript_id MSTRG.16217.2;
chr5	transdecoder	CDS	27762159	27762355	.	+	2	gene_name 98028676|mot13-2; gene_id MSTRG.16217; transcript_id MSTRG.16217.1;
chr5	transdecoder	CDS	27762159	27762355	.	+	2	gene_name 98028676|mot13-2; gene_id MSTRG.16217; transcript_id MSTRG.16217.2;
chr5	transdecoder	exon	27762159	27762495	.	+	.	gene_name 98028676|mot13-2; gene_id MSTRG.16217; transcript_id MSTRG.16217.1;
chr5	transdecoder	exon	27762159	27762495	.	+	.	gene_name 98028676|mot13-2; gene_id MSTRG.16217; transcript_id MSTRG.16217.2;
chr5	transdecoder	three_prime_utr	27762356	27762495	.	+	.	gene_name 98028676|mot13-2; gene_id MSTRG.16217; transcript_id MSTRG.16217.1;
chr5	transdecoder	three_prime_utr	27762356	27762495	.	+	.	gene_name 98028676|mot13-2; gene_id MSTRG.16217; transcript_id MSTRG.16217.2;
chr5	transdecoder	three_prime_utr	27783350	27783560	.	-	.	gene_name 98036503|recq5; gene_id MSTRG.16218; transcript_id MSTRG.16218.1;
chr5	transdecoder	exon	27783350	27783652	.	-	.	gene_name 98036503|recq5; gene_id MSTRG.16218; transcript_id MSTRG.16218.1;
chr5	transdecoder	gene	27783350	27806963	.	-	.	gene_name 98036503|recq5; gene_id MSTRG.16218; transcript_id NA; gene_biotype protein_coding; Info ORF type:complete (+),score=185.34,sp|O94762|RECQ5_HUMAN|41.827|2.77e-165; ref_name 98036503|recq5; class_code =; inherit_ref TRUE;
chr5	transdecoder	transcript	27783350	27806963	.	-	.	gene_name 98036503|recq5; gene_id MSTRG.16218; transcript_id MSTRG.16218.1; gene_biotype protein_coding; Info ORF type:complete (+),score=185.34,sp|O94762|RECQ5_HUMAN|41.827|2.77e-165; ref_name 98036503|recq5; class_code =; inherit_ref TRUE;
chr5	transdecoder	CDS	27783561	27783652	.	-	2	gene_name 98036503|recq5; gene_id MSTRG.16218; transcript_id MSTRG.16218.1;
chr5	transdecoder	CDS	27783836	27783902	.	-	0	gene_name 98036503|recq5; gene_id MSTRG.16218; transcript_id MSTRG.16218.1;
chr5	transdecoder	exon	27783836	27783902	.	-	.	gene_name 98036503|recq5; gene_id MSTRG.16218; transcript_id MSTRG.16218.1;
chr5	transdecoder	CDS	27783944	27784060	.	-	0	gene_name 98036503|recq5; gene_id MSTRG.16218; transcript_id MSTRG.16218.1;
chr5	transdecoder	exon	27783944	27784060	.	-	.	gene_name 98036503|recq5; gene_id MSTRG.16218; transcript_id MSTRG.16218.1;
chr5	transdecoder	CDS	27784108	27784523	.	-	2	gene_name 98036503|recq5; gene_id MSTRG.16218; transcript_id MSTRG.16218.1;
chr5	transdecoder	exon	27784108	27784523	.	-	.	gene_name 98036503|recq5; gene_id MSTRG.16218; transcript_id MSTRG.16218.1;
chr5	transdecoder	CDS	27785477	27785707	.	-	2	gene_name 98036503|recq5; gene_id MSTRG.16218; transcript_id MSTRG.16218.1;
chr5	transdecoder	exon	27785477	27785707	.	-	.	gene_name 98036503|recq5; gene_id MSTRG.16218; transcript_id MSTRG.16218.1;
chr5	transdecoder	CDS	27787209	27787242	.	-	0	gene_name 98036503|recq5; gene_id MSTRG.16218; transcript_id MSTRG.16218.1;
chr5	transdecoder	exon	27787209	27787242	.	-	.	gene_name 98036503|recq5; gene_id MSTRG.16218; transcript_id MSTRG.16218.1;
chr5	transdecoder	CDS	27787288	27787365	.	-	0	gene_name 98036503|recq5; gene_id MSTRG.16218; transcript_id MSTRG.16218.1;
chr5	transdecoder	exon	27787288	27787365	.	-	.	gene_name 98036503|recq5; gene_id MSTRG.16218; transcript_id MSTRG.16218.1;
chr5	transdecoder	CDS	27789540	27789728	.	-	0	gene_name 98036503|recq5; gene_id MSTRG.16218; transcript_id MSTRG.16218.1;
chr5	transdecoder	exon	27789540	27789728	.	-	.	gene_name 98036503|recq5; gene_id MSTRG.16218; transcript_id MSTRG.16218.1;
chr5	transdecoder	CDS	27789925	27790032	.	-	0	gene_name 98036503|recq5; gene_id MSTRG.16218; transcript_id MSTRG.16218.1;
chr5	transdecoder	exon	27789925	27790032	.	-	.	gene_name 98036503|recq5; gene_id MSTRG.16218; transcript_id MSTRG.16218.1;
chr5	transdecoder	CDS	27793239	27793335	.	-	1	gene_name 98036503|recq5; gene_id MSTRG.16218; transcript_id MSTRG.16218.1;
chr5	transdecoder	exon	27793239	27793335	.	-	.	gene_name 98036503|recq5; gene_id MSTRG.16218; transcript_id MSTRG.16218.1;
chr5	transdecoder	CDS	27793993	27794202	.	-	1	gene_name 98036503|recq5; gene_id MSTRG.16218; transcript_id MSTRG.16218.1;
chr5	transdecoder	exon	27793993	27794202	.	-	.	gene_name 98036503|recq5; gene_id MSTRG.16218; transcript_id MSTRG.16218.1;
chr5	transdecoder	CDS	27794277	27794525	.	-	1	gene_name 98036503|recq5; gene_id MSTRG.16218; transcript_id MSTRG.16218.1;
chr5	transdecoder	exon	27794277	27794525	.	-	.	gene_name 98036503|recq5; gene_id MSTRG.16218; transcript_id MSTRG.16218.1;
chr5	transdecoder	CDS	27798161	27798378	.	-	0	gene_name 98036503|recq5; gene_id MSTRG.16218; transcript_id MSTRG.16218.1;
chr5	transdecoder	exon	27798161	27798378	.	-	.	gene_name 98036503|recq5; gene_id MSTRG.16218; transcript_id MSTRG.16218.1;
chr5	transdecoder	CDS	27799711	27799896	.	-	0	gene_name 98036503|recq5; gene_id MSTRG.16218; transcript_id MSTRG.16218.1;
chr5	transdecoder	exon	27799711	27799896	.	-	.	gene_name 98036503|recq5; gene_id MSTRG.16218; transcript_id MSTRG.16218.1;
chr5	transdecoder	CDS	27802627	27802803	.	-	0	gene_name 98036503|recq5; gene_id MSTRG.16218; transcript_id MSTRG.16218.1;
chr5	transdecoder	exon	27802627	27802803	.	-	.	gene_name 98036503|recq5; gene_id MSTRG.16218; transcript_id MSTRG.16218.1;
chr5	transdecoder	CDS	27802861	27802927	.	-	1	gene_name 98036503|recq5; gene_id MSTRG.16218; transcript_id MSTRG.16218.1;
chr5	transdecoder	exon	27802861	27802927	.	-	.	gene_name 98036503|recq5; gene_id MSTRG.16218; transcript_id MSTRG.16218.1;
chr5	transdecoder	CDS	27806575	27806771	.	-	0	gene_name 98036503|recq5; gene_id MSTRG.16218; transcript_id MSTRG.16218.1;
chr5	transdecoder	exon	27806575	27806794	.	-	.	gene_name 98036503|recq5; gene_id MSTRG.16218; transcript_id MSTRG.16218.1;
chr5	transdecoder	five_prime_utr	27806772	27806794	.	-	.	gene_name 98036503|recq5; gene_id MSTRG.16218; transcript_id MSTRG.16218.1;
chr5	transdecoder	exon	27806835	27806963	.	-	.	gene_name 98036503|recq5; gene_id MSTRG.16218; transcript_id MSTRG.16218.1;
chr5	transdecoder	five_prime_utr	27806835	27806963	.	-	.	gene_name 98036503|recq5; gene_id MSTRG.16218; transcript_id MSTRG.16218.1;
chr5	transdecoder	five_prime_utr	27806985	27807138	.	+	.	gene_name 98045276|ts101; gene_id MSTRG.16219; transcript_id MSTRG.16219.1;
chr5	transdecoder	exon	27806985	27807171	.	+	.	gene_name 98045276|ts101; gene_id MSTRG.16219; transcript_id MSTRG.16219.1;
chr5	transdecoder	gene	27806985	27829299	.	+	.	gene_name 98045276|ts101; gene_id MSTRG.16219; transcript_id NA; gene_biotype protein_coding; Info ORF type:complete (+),score=101.66,sp|Q96AE4|FUBP1_HUMAN|37.037|7.86e-46; ref_name 98045276|ts101; class_code k,j; inherit_ref TRUE;
chr5	transdecoder	transcript	27806985	27829299	.	+	.	gene_name 98045276|ts101; gene_id MSTRG.16219; transcript_id MSTRG.16219.1; gene_biotype protein_coding; Info ORF type:complete (+),score=101.66,sp|Q96AE4|FUBP1_HUMAN|37.037|7.86e-46; ref_name 98045276|ts101; class_code k,j; inherit_ref TRUE;
chr5	transdecoder	CDS	27807139	27807171	.	+	0	gene_name 98045276|ts101; gene_id MSTRG.16219; transcript_id MSTRG.16219.1;
chr5	transdecoder	CDS	27807215	27807299	.	+	0	gene_name 98045276|ts101; gene_id MSTRG.16219; transcript_id MSTRG.16219.1;
chr5	transdecoder	exon	27807215	27807299	.	+	.	gene_name 98045276|ts101; gene_id MSTRG.16219; transcript_id MSTRG.16219.1;
chr5	transdecoder	CDS	27807344	27807409	.	+	2	gene_name 98045276|ts101; gene_id MSTRG.16219; transcript_id MSTRG.16219.1;
chr5	transdecoder	exon	27807344	27807409	.	+	.	gene_name 98045276|ts101; gene_id MSTRG.16219; transcript_id MSTRG.16219.1;
chr5	transdecoder	CDS	27807454	27807617	.	+	2	gene_name 98045276|ts101; gene_id MSTRG.16219; transcript_id MSTRG.16219.1;
chr5	transdecoder	exon	27807454	27807617	.	+	.	gene_name 98045276|ts101; gene_id MSTRG.16219; transcript_id MSTRG.16219.1;
chr5	transdecoder	CDS	27807658	27807781	.	+	0	gene_name 98045276|ts101; gene_id MSTRG.16219; transcript_id MSTRG.16219.1;
chr5	transdecoder	exon	27807658	27807781	.	+	.	gene_name 98045276|ts101; gene_id MSTRG.16219; transcript_id MSTRG.16219.1;
chr5	transdecoder	CDS	27815302	27815399	.	+	2	gene_name 98045276|ts101; gene_id MSTRG.16219; transcript_id MSTRG.16219.1;
chr5	transdecoder	exon	27815302	27815399	.	+	.	gene_name 98045276|ts101; gene_id MSTRG.16219; transcript_id MSTRG.16219.1;
chr5	transdecoder	CDS	27815446	27815604	.	+	0	gene_name 98045276|ts101; gene_id MSTRG.16219; transcript_id MSTRG.16219.1;
chr5	transdecoder	exon	27815446	27815604	.	+	.	gene_name 98045276|ts101; gene_id MSTRG.16219; transcript_id MSTRG.16219.1;
chr5	transdecoder	CDS	27815648	27815740	.	+	0	gene_name 98045276|ts101; gene_id MSTRG.16219; transcript_id MSTRG.16219.1;
chr5	transdecoder	exon	27815648	27815740	.	+	.	gene_name 98045276|ts101; gene_id MSTRG.16219; transcript_id MSTRG.16219.1;
chr5	transdecoder	CDS	27817577	27817713	.	+	0	gene_name 98045276|ts101; gene_id MSTRG.16219; transcript_id MSTRG.16219.1;
chr5	transdecoder	exon	27817577	27817713	.	+	.	gene_name 98045276|ts101; gene_id MSTRG.16219; transcript_id MSTRG.16219.1;
chr5	transdecoder	CDS	27817755	27817857	.	+	1	gene_name 98045276|ts101; gene_id MSTRG.16219; transcript_id MSTRG.16219.1;
chr5	transdecoder	exon	27817755	27817857	.	+	.	gene_name 98045276|ts101; gene_id MSTRG.16219; transcript_id MSTRG.16219.1;
chr5	transdecoder	CDS	27817897	27817992	.	+	0	gene_name 98045276|ts101; gene_id MSTRG.16219; transcript_id MSTRG.16219.1;
chr5	transdecoder	exon	27817897	27818804	.	+	.	gene_name 98045276|ts101; gene_id MSTRG.16219; transcript_id MSTRG.16219.1;
chr5	transdecoder	CDS	27818492	27818804	.	+	0	gene_name 98045276|ts101; gene_id MSTRG.16219; transcript_id MSTRG.16219.1;
chr5	transdecoder	exon	27824247	27824419	.	+	.	gene_name 98045276|ts101; gene_id MSTRG.16219; transcript_id MSTRG.16219.2;
chr5	transdecoder	five_prime_utr	27824247	27824419	.	+	.	gene_name 98045276|ts101; gene_id MSTRG.16219; transcript_id MSTRG.16219.2;
chr5	transdecoder	transcript	27824247	27829299	.	+	.	gene_name 98045276|ts101; gene_id MSTRG.16219; transcript_id MSTRG.16219.2; gene_biotype protein_coding; Info ORF type:complete (+),score=101.66,sp|Q96AE4|FUBP1_HUMAN|37.037|7.86e-46; ref_name 98045276|ts101; class_code k,j; inherit_ref TRUE;
chr5	transdecoder	five_prime_utr	27825267	27825277	.	+	.	gene_name 98045276|ts101; gene_id MSTRG.16219; transcript_id MSTRG.16219.2;
chr5	transdecoder	CDS	27825267	27825526	.	+	2	gene_name 98045276|ts101; gene_id MSTRG.16219; transcript_id MSTRG.16219.1;
chr5	transdecoder	exon	27825267	27825526	.	+	.	gene_name 98045276|ts101; gene_id MSTRG.16219; transcript_id MSTRG.16219.1;
chr5	transdecoder	exon	27825267	27825526	.	+	.	gene_name 98045276|ts101; gene_id MSTRG.16219; transcript_id MSTRG.16219.2;
chr5	transdecoder	CDS	27825278	27825526	.	+	0	gene_name 98045276|ts101; gene_id MSTRG.16219; transcript_id MSTRG.16219.2;
chr5	transdecoder	CDS	27826853	27827176	.	+	0	gene_name 98045276|ts101; gene_id MSTRG.16219; transcript_id MSTRG.16219.1;
chr5	transdecoder	CDS	27826853	27827176	.	+	0	gene_name 98045276|ts101; gene_id MSTRG.16219; transcript_id MSTRG.16219.2;
chr5	transdecoder	exon	27826853	27827176	.	+	.	gene_name 98045276|ts101; gene_id MSTRG.16219; transcript_id MSTRG.16219.1;
chr5	transdecoder	exon	27826853	27827176	.	+	.	gene_name 98045276|ts101; gene_id MSTRG.16219; transcript_id MSTRG.16219.2;
chr5	transdecoder	CDS	27827664	27827964	.	+	0	gene_name 98045276|ts101; gene_id MSTRG.16219; transcript_id MSTRG.16219.1;
chr5	transdecoder	CDS	27827664	27827964	.	+	0	gene_name 98045276|ts101; gene_id MSTRG.16219; transcript_id MSTRG.16219.2;
chr5	transdecoder	exon	27827664	27827964	.	+	.	gene_name 98045276|ts101; gene_id MSTRG.16219; transcript_id MSTRG.16219.1;
chr5	transdecoder	exon	27827664	27827964	.	+	.	gene_name 98045276|ts101; gene_id MSTRG.16219; transcript_id MSTRG.16219.2;
chr5	transdecoder	CDS	27828039	27828211	.	+	2	gene_name 98045276|ts101; gene_id MSTRG.16219; transcript_id MSTRG.16219.1;
chr5	transdecoder	CDS	27828039	27828211	.	+	2	gene_name 98045276|ts101; gene_id MSTRG.16219; transcript_id MSTRG.16219.2;
chr5	transdecoder	exon	27828039	27828211	.	+	.	gene_name 98045276|ts101; gene_id MSTRG.16219; transcript_id MSTRG.16219.1;
chr5	transdecoder	exon	27828039	27828211	.	+	.	gene_name 98045276|ts101; gene_id MSTRG.16219; transcript_id MSTRG.16219.2;
chr5	transdecoder	CDS	27828385	27828699	.	+	0	gene_name 98045276|ts101; gene_id MSTRG.16219; transcript_id MSTRG.16219.1;
chr5	transdecoder	CDS	27828385	27828699	.	+	0	gene_name 98045276|ts101; gene_id MSTRG.16219; transcript_id MSTRG.16219.2;
chr5	transdecoder	exon	27828385	27829299	.	+	.	gene_name 98045276|ts101; gene_id MSTRG.16219; transcript_id MSTRG.16219.1;
chr5	transdecoder	exon	27828385	27829299	.	+	.	gene_name 98045276|ts101; gene_id MSTRG.16219; transcript_id MSTRG.16219.2;
chr5	transdecoder	three_prime_utr	27828700	27829299	.	+	.	gene_name 98045276|ts101; gene_id MSTRG.16219; transcript_id MSTRG.16219.1;
chr5	transdecoder	three_prime_utr	27828700	27829299	.	+	.	gene_name 98045276|ts101; gene_id MSTRG.16219; transcript_id MSTRG.16219.2;
chr5	StringTie	exon	27846964	27847179	.	.	.	gene_name 98308324|unknown-19567; gene_id MSTRG.16220; transcript_id MSTRG.16220.1;
chr5	StringTie	transcript	27846964	27847179	.	.	.	gene_name 98308324|unknown-19567; gene_id MSTRG.16220; transcript_id MSTRG.16220.1; gene_biotype non-coding; Info NA; ref_name -; class_code u; inherit_ref FALSE;
chr5	transdecoder	three_prime_utr	27851195	27851296	.	-	.	gene_name 98013242|nse3; gene_id MSTRG.16221; transcript_id MSTRG.16221.1;
chr5	transdecoder	exon	27851195	27851446	.	-	.	gene_name 98013242|nse3; gene_id MSTRG.16221; transcript_id MSTRG.16221.1;
chr5	transdecoder	transcript	27851195	27855118	.	-	.	gene_name 98013242|nse3; gene_id MSTRG.16221; transcript_id MSTRG.16221.1; gene_biotype protein_coding; Info ORF type:complete (+),score=17.43; ref_name 98013242|nse3; class_code j,=,k; inherit_ref TRUE;
chr5	transdecoder	gene	27851195	27865005	.	-	.	gene_name 98013242|nse3; gene_id MSTRG.16221; transcript_id NA; gene_biotype protein_coding; Info ORF type:complete (+),score=17.43; ref_name 98013242|nse3; class_code j,=,k; inherit_ref TRUE;
chr5	StringTie	exon	27851210	27851446	.	-	.	gene_name 98013242|nse3; gene_id MSTRG.16221; transcript_id MSTRG.16221.2;
chr5	StringTie	transcript	27851210	27855118	.	-	.	gene_name 98013242|nse3; gene_id MSTRG.16221; transcript_id MSTRG.16221.2; gene_biotype non-coding; Info NA; ref_name 98013242|nse3; class_code j,=,k; inherit_ref TRUE;
chr5	transdecoder	three_prime_utr	27851235	27851296	.	-	.	gene_name 98013242|nse3; gene_id MSTRG.16221; transcript_id MSTRG.16221.3;
chr5	transdecoder	three_prime_utr	27851235	27851296	.	-	.	gene_name 98013242|nse3; gene_id MSTRG.16221; transcript_id MSTRG.16221.4;
chr5	transdecoder	exon	27851235	27851446	.	-	.	gene_name 98013242|nse3; gene_id MSTRG.16221; transcript_id MSTRG.16221.3;
chr5	transdecoder	exon	27851235	27851446	.	-	.	gene_name 98013242|nse3; gene_id MSTRG.16221; transcript_id MSTRG.16221.4;
chr5	transdecoder	transcript	27851235	27865005	.	-	.	gene_name 98013242|nse3; gene_id MSTRG.16221; transcript_id MSTRG.16221.3; gene_biotype protein_coding; Info ORF type:complete (+),score=17.43; ref_name 98013242|nse3; class_code j,=,k; inherit_ref TRUE;
chr5	transdecoder	transcript	27851235	27865005	.	-	.	gene_name 98013242|nse3; gene_id MSTRG.16221; transcript_id MSTRG.16221.4; gene_biotype protein_coding; Info ORF type:complete (+),score=17.43; ref_name 98013242|nse3; class_code j,=,k; inherit_ref TRUE;
chr5	transdecoder	three_prime_utr	27851238	27851296	.	-	.	gene_name 98013242|nse3; gene_id MSTRG.16221; transcript_id MSTRG.16221.5;
chr5	transdecoder	exon	27851238	27851446	.	-	.	gene_name 98013242|nse3; gene_id MSTRG.16221; transcript_id MSTRG.16221.5;
chr5	transdecoder	transcript	27851238	27865005	.	-	.	gene_name 98013242|nse3; gene_id MSTRG.16221; transcript_id MSTRG.16221.5; gene_biotype protein_coding; Info ORF type:complete (+),score=17.43; ref_name 98013242|nse3; class_code j,=,k; inherit_ref TRUE;
chr5	transdecoder	three_prime_utr	27851239	27851296	.	-	.	gene_name 98013242|nse3; gene_id MSTRG.16221; transcript_id MSTRG.16221.6;
chr5	transdecoder	exon	27851239	27851446	.	-	.	gene_name 98013242|nse3; gene_id MSTRG.16221; transcript_id MSTRG.16221.6;
chr5	transdecoder	transcript	27851239	27856120	.	-	.	gene_name 98013242|nse3; gene_id MSTRG.16221; transcript_id MSTRG.16221.6; gene_biotype protein_coding; Info ORF type:complete (+),score=17.43; ref_name 98013242|nse3; class_code j,=,k; inherit_ref TRUE;
chr5	transdecoder	CDS	27851297	27851446	.	-	0	gene_name 98013242|nse3; gene_id MSTRG.16221; transcript_id MSTRG.16221.1;
chr5	transdecoder	CDS	27851297	27851446	.	-	0	gene_name 98013242|nse3; gene_id MSTRG.16221; transcript_id MSTRG.16221.3;
chr5	transdecoder	CDS	27851297	27851446	.	-	0	gene_name 98013242|nse3; gene_id MSTRG.16221; transcript_id MSTRG.16221.4;
chr5	transdecoder	CDS	27851297	27851446	.	-	0	gene_name 98013242|nse3; gene_id MSTRG.16221; transcript_id MSTRG.16221.5;
chr5	transdecoder	CDS	27851297	27851446	.	-	0	gene_name 98013242|nse3; gene_id MSTRG.16221; transcript_id MSTRG.16221.6;
chr5	StringTie	exon	27852919	27855118	.	-	.	gene_name 98013242|nse3; gene_id MSTRG.16221; transcript_id MSTRG.16221.2;
chr5	transdecoder	CDS	27853223	27853387	.	-	0	gene_name 98013242|nse3; gene_id MSTRG.16221; transcript_id MSTRG.16221.1;
chr5	transdecoder	CDS	27853223	27853387	.	-	0	gene_name 98013242|nse3; gene_id MSTRG.16221; transcript_id MSTRG.16221.3;
chr5	transdecoder	CDS	27853223	27853387	.	-	0	gene_name 98013242|nse3; gene_id MSTRG.16221; transcript_id MSTRG.16221.5;
chr5	transdecoder	CDS	27853223	27853387	.	-	0	gene_name 98013242|nse3; gene_id MSTRG.16221; transcript_id MSTRG.16221.6;
chr5	transdecoder	CDS	27853223	27853391	.	-	0	gene_name 98013242|nse3; gene_id MSTRG.16221; transcript_id MSTRG.16221.4;
chr5	transdecoder	exon	27853223	27853391	.	-	.	gene_name 98013242|nse3; gene_id MSTRG.16221; transcript_id MSTRG.16221.1;
chr5	transdecoder	exon	27853223	27853391	.	-	.	gene_name 98013242|nse3; gene_id MSTRG.16221; transcript_id MSTRG.16221.3;
chr5	transdecoder	exon	27853223	27853391	.	-	.	gene_name 98013242|nse3; gene_id MSTRG.16221; transcript_id MSTRG.16221.4;
chr5	transdecoder	exon	27853223	27853391	.	-	.	gene_name 98013242|nse3; gene_id MSTRG.16221; transcript_id MSTRG.16221.5;
chr5	transdecoder	exon	27853223	27853391	.	-	.	gene_name 98013242|nse3; gene_id MSTRG.16221; transcript_id MSTRG.16221.6;
chr5	transdecoder	five_prime_utr	27853388	27853391	.	-	.	gene_name 98013242|nse3; gene_id MSTRG.16221; transcript_id MSTRG.16221.1;
chr5	transdecoder	five_prime_utr	27853388	27853391	.	-	.	gene_name 98013242|nse3; gene_id MSTRG.16221; transcript_id MSTRG.16221.6;
chr5	transdecoder	exon	27853432	27855118	.	-	.	gene_name 98013242|nse3; gene_id MSTRG.16221; transcript_id MSTRG.16221.1;
chr5	transdecoder	five_prime_utr	27853432	27855118	.	-	.	gene_name 98013242|nse3; gene_id MSTRG.16221; transcript_id MSTRG.16221.1;
chr5	transdecoder	five_prime_utr	27855976	27856067	.	+	.	gene_name 98207968|unknown-12754; gene_id MSTRG.16222; transcript_id MSTRG.16222.1;
chr5	transdecoder	exon	27855976	27856224	.	+	.	gene_name 98207968|unknown-12754; gene_id MSTRG.16222; transcript_id MSTRG.16222.1;
chr5	transdecoder	gene	27855976	27871753	.	+	.	gene_name 98207968|unknown-12754; gene_id MSTRG.16222; transcript_id NA; gene_biotype protein_coding; Info ORF type:complete (+),score=53.94; ref_name 98207968|unknown-12754; class_code =,n; inherit_ref TRUE;
chr5	transdecoder	transcript	27855976	27871753	.	+	.	gene_name 98207968|unknown-12754; gene_id MSTRG.16222; transcript_id MSTRG.16222.1; gene_biotype protein_coding; Info ORF type:complete (+),score=53.94; ref_name 98207968|unknown-12754; class_code =,n; inherit_ref TRUE;
chr5	transdecoder	exon	27856056	27856120	.	-	.	gene_name 98013242|nse3; gene_id MSTRG.16221; transcript_id MSTRG.16221.6;
chr5	transdecoder	five_prime_utr	27856056	27856120	.	-	.	gene_name 98013242|nse3; gene_id MSTRG.16221; transcript_id MSTRG.16221.6;
chr5	transdecoder	CDS	27856068	27856224	.	+	0	gene_name 98207968|unknown-12754; gene_id MSTRG.16222; transcript_id MSTRG.16222.1;
chr5	transdecoder	CDS	27860138	27860269	.	+	2	gene_name 98207968|unknown-12754; gene_id MSTRG.16222; transcript_id MSTRG.16222.1;
chr5	transdecoder	exon	27860138	27860269	.	+	.	gene_name 98207968|unknown-12754; gene_id MSTRG.16222; transcript_id MSTRG.16222.1;
chr5	transdecoder	CDS	27860352	27860498	.	+	2	gene_name 98207968|unknown-12754; gene_id MSTRG.16222; transcript_id MSTRG.16222.1;
chr5	transdecoder	exon	27860352	27860498	.	+	.	gene_name 98207968|unknown-12754; gene_id MSTRG.16222; transcript_id MSTRG.16222.1;
chr5	transdecoder	exon	27860381	27861876	.	-	.	gene_name 98013242|nse3; gene_id MSTRG.16221; transcript_id MSTRG.16221.3;
chr5	transdecoder	CDS	27860538	27860671	.	+	2	gene_name 98207968|unknown-12754; gene_id MSTRG.16222; transcript_id MSTRG.16222.1;
chr5	transdecoder	exon	27860538	27860671	.	+	.	gene_name 98207968|unknown-12754; gene_id MSTRG.16222; transcript_id MSTRG.16222.1;
chr5	transdecoder	three_prime_utr	27861673	27861729	.	-	.	gene_name 98013242|nse3; gene_id MSTRG.16221; transcript_id MSTRG.16221.7;
chr5	transdecoder	exon	27861673	27861876	.	-	.	gene_name 98013242|nse3; gene_id MSTRG.16221; transcript_id MSTRG.16221.7;
chr5	transdecoder	transcript	27861673	27863528	.	-	.	gene_name 98013242|nse3; gene_id MSTRG.16221; transcript_id MSTRG.16221.7; gene_biotype protein_coding; Info ORF type:complete (+),score=17.43; ref_name 98013242|nse3; class_code j,=,k; inherit_ref TRUE;
chr5	transdecoder	exon	27861719	27861876	.	-	.	gene_name 98013242|nse3; gene_id MSTRG.16221; transcript_id MSTRG.16221.5;
chr5	transdecoder	CDS	27861730	27861876	.	-	0	gene_name 98013242|nse3; gene_id MSTRG.16221; transcript_id MSTRG.16221.3;
chr5	transdecoder	CDS	27861730	27861876	.	-	0	gene_name 98013242|nse3; gene_id MSTRG.16221; transcript_id MSTRG.16221.5;
chr5	transdecoder	CDS	27861730	27861876	.	-	0	gene_name 98013242|nse3; gene_id MSTRG.16221; transcript_id MSTRG.16221.7;
chr5	transdecoder	CDS	27861926	27862192	.	-	0	gene_name 98013242|nse3; gene_id MSTRG.16221; transcript_id MSTRG.16221.3;
chr5	transdecoder	CDS	27861926	27862192	.	-	0	gene_name 98013242|nse3; gene_id MSTRG.16221; transcript_id MSTRG.16221.4;
chr5	transdecoder	CDS	27861926	27862192	.	-	0	gene_name 98013242|nse3; gene_id MSTRG.16221; transcript_id MSTRG.16221.5;
chr5	transdecoder	CDS	27861926	27862192	.	-	0	gene_name 98013242|nse3; gene_id MSTRG.16221; transcript_id MSTRG.16221.7;
chr5	transdecoder	exon	27861926	27862192	.	-	.	gene_name 98013242|nse3; gene_id MSTRG.16221; transcript_id MSTRG.16221.3;
chr5	transdecoder	exon	27861926	27862192	.	-	.	gene_name 98013242|nse3; gene_id MSTRG.16221; transcript_id MSTRG.16221.4;
chr5	transdecoder	exon	27861926	27862192	.	-	.	gene_name 98013242|nse3; gene_id MSTRG.16221; transcript_id MSTRG.16221.5;
chr5	transdecoder	exon	27861926	27862192	.	-	.	gene_name 98013242|nse3; gene_id MSTRG.16221; transcript_id MSTRG.16221.7;
chr5	transdecoder	CDS	27863496	27863507	.	-	0	gene_name 98013242|nse3; gene_id MSTRG.16221; transcript_id MSTRG.16221.7;
chr5	transdecoder	exon	27863496	27863528	.	-	.	gene_name 98013242|nse3; gene_id MSTRG.16221; transcript_id MSTRG.16221.7;
chr5	transdecoder	five_prime_utr	27863508	27863528	.	-	.	gene_name 98013242|nse3; gene_id MSTRG.16221; transcript_id MSTRG.16221.7;
chr5	transdecoder	CDS	27864690	27864950	.	-	0	gene_name 98013242|nse3; gene_id MSTRG.16221; transcript_id MSTRG.16221.3;
chr5	transdecoder	CDS	27864690	27864950	.	-	0	gene_name 98013242|nse3; gene_id MSTRG.16221; transcript_id MSTRG.16221.4;
chr5	transdecoder	CDS	27864690	27864950	.	-	0	gene_name 98013242|nse3; gene_id MSTRG.16221; transcript_id MSTRG.16221.5;
chr5	transdecoder	exon	27864690	27865005	.	-	.	gene_name 98013242|nse3; gene_id MSTRG.16221; transcript_id MSTRG.16221.3;
chr5	transdecoder	exon	27864690	27865005	.	-	.	gene_name 98013242|nse3; gene_id MSTRG.16221; transcript_id MSTRG.16221.4;
chr5	transdecoder	exon	27864690	27865005	.	-	.	gene_name 98013242|nse3; gene_id MSTRG.16221; transcript_id MSTRG.16221.5;
chr5	transdecoder	five_prime_utr	27864951	27865005	.	-	.	gene_name 98013242|nse3; gene_id MSTRG.16221; transcript_id MSTRG.16221.3;
chr5	transdecoder	five_prime_utr	27864951	27865005	.	-	.	gene_name 98013242|nse3; gene_id MSTRG.16221; transcript_id MSTRG.16221.4;
chr5	transdecoder	five_prime_utr	27864951	27865005	.	-	.	gene_name 98013242|nse3; gene_id MSTRG.16221; transcript_id MSTRG.16221.5;
chr5	transdecoder	three_prime_utr	27865920	27866004	.	-	.	gene_name 98146023|rb11b-4; gene_id MSTRG.16223; transcript_id MSTRG.16223.1;
chr5	transdecoder	exon	27865920	27866163	.	-	.	gene_name 98146023|rb11b-4; gene_id MSTRG.16223; transcript_id MSTRG.16223.1;
chr5	transdecoder	gene	27865920	27868161	.	-	.	gene_name 98146023|rb11b-4; gene_id MSTRG.16223; transcript_id NA; gene_biotype protein_coding; Info ORF type:complete (+),score=33.47,sp|Q15907|RB11B_HUMAN|25.850|1.22e-06; ref_name 98146023|rb11b-4; class_code =,j; inherit_ref TRUE;
chr5	transdecoder	transcript	27865920	27868161	.	-	.	gene_name 98146023|rb11b-4; gene_id MSTRG.16223; transcript_id MSTRG.16223.1; gene_biotype protein_coding; Info ORF type:complete (+),score=33.47,sp|Q15907|RB11B_HUMAN|25.850|1.22e-06; ref_name 98146023|rb11b-4; class_code =,j; inherit_ref TRUE;
chr5	transdecoder	three_prime_utr	27865921	27866004	.	-	.	gene_name 98146023|rb11b-4; gene_id MSTRG.16223; transcript_id MSTRG.16223.2;
chr5	transdecoder	exon	27865921	27866163	.	-	.	gene_name 98146023|rb11b-4; gene_id MSTRG.16223; transcript_id MSTRG.16223.2;
chr5	transdecoder	transcript	27865921	27868161	.	-	.	gene_name 98146023|rb11b-4; gene_id MSTRG.16223; transcript_id MSTRG.16223.2; gene_biotype protein_coding; Info ORF type:complete (+),score=33.47,sp|Q15907|RB11B_HUMAN|25.850|1.22e-06; ref_name 98146023|rb11b-4; class_code =,j; inherit_ref TRUE;
chr5	transdecoder	CDS	27866005	27866163	.	-	0	gene_name 98146023|rb11b-4; gene_id MSTRG.16223; transcript_id MSTRG.16223.1;
chr5	transdecoder	CDS	27866005	27866163	.	-	0	gene_name 98146023|rb11b-4; gene_id MSTRG.16223; transcript_id MSTRG.16223.2;
chr5	transdecoder	CDS	27866474	27866627	.	-	1	gene_name 98146023|rb11b-4; gene_id MSTRG.16223; transcript_id MSTRG.16223.1;
chr5	transdecoder	CDS	27866474	27866627	.	-	1	gene_name 98146023|rb11b-4; gene_id MSTRG.16223; transcript_id MSTRG.16223.2;
chr5	transdecoder	exon	27866474	27866627	.	-	.	gene_name 98146023|rb11b-4; gene_id MSTRG.16223; transcript_id MSTRG.16223.1;
chr5	transdecoder	exon	27866474	27866627	.	-	.	gene_name 98146023|rb11b-4; gene_id MSTRG.16223; transcript_id MSTRG.16223.2;
chr5	transdecoder	CDS	27866854	27866876	.	-	0	gene_name 98146023|rb11b-4; gene_id MSTRG.16223; transcript_id MSTRG.16223.2;
chr5	transdecoder	exon	27866854	27867142	.	-	.	gene_name 98146023|rb11b-4; gene_id MSTRG.16223; transcript_id MSTRG.16223.2;
chr5	transdecoder	CDS	27866960	27867142	.	-	0	gene_name 98146023|rb11b-4; gene_id MSTRG.16223; transcript_id MSTRG.16223.2;
chr5	transdecoder	CDS	27866964	27867142	.	-	0	gene_name 98146023|rb11b-4; gene_id MSTRG.16223; transcript_id MSTRG.16223.1;
chr5	transdecoder	exon	27866964	27867142	.	-	.	gene_name 98146023|rb11b-4; gene_id MSTRG.16223; transcript_id MSTRG.16223.1;
chr5	transdecoder	CDS	27867485	27867649	.	-	0	gene_name 98146023|rb11b-4; gene_id MSTRG.16223; transcript_id MSTRG.16223.1;
chr5	transdecoder	CDS	27867485	27867649	.	-	0	gene_name 98146023|rb11b-4; gene_id MSTRG.16223; transcript_id MSTRG.16223.2;
chr5	transdecoder	exon	27867485	27868161	.	-	.	gene_name 98146023|rb11b-4; gene_id MSTRG.16223; transcript_id MSTRG.16223.1;
chr5	transdecoder	exon	27867485	27868161	.	-	.	gene_name 98146023|rb11b-4; gene_id MSTRG.16223; transcript_id MSTRG.16223.2;
chr5	transdecoder	five_prime_utr	27867650	27868161	.	-	.	gene_name 98146023|rb11b-4; gene_id MSTRG.16223; transcript_id MSTRG.16223.1;
chr5	transdecoder	five_prime_utr	27867650	27868161	.	-	.	gene_name 98146023|rb11b-4; gene_id MSTRG.16223; transcript_id MSTRG.16223.2;
chr5	transdecoder	five_prime_utr	27867671	27867671	.	+	.	gene_name 98207968|unknown-12754; gene_id MSTRG.16222; transcript_id MSTRG.16222.2;
chr5	transdecoder	exon	27867671	27867791	.	+	.	gene_name 98207968|unknown-12754; gene_id MSTRG.16222; transcript_id MSTRG.16222.2;
chr5	transdecoder	transcript	27867671	27871753	.	+	.	gene_name 98207968|unknown-12754; gene_id MSTRG.16222; transcript_id MSTRG.16222.2; gene_biotype protein_coding; Info ORF type:complete (+),score=53.94; ref_name 98207968|unknown-12754; class_code =,n; inherit_ref TRUE;
chr5	transdecoder	CDS	27867672	27867791	.	+	0	gene_name 98207968|unknown-12754; gene_id MSTRG.16222; transcript_id MSTRG.16222.1;
chr5	transdecoder	CDS	27867672	27867791	.	+	0	gene_name 98207968|unknown-12754; gene_id MSTRG.16222; transcript_id MSTRG.16222.2;
chr5	transdecoder	exon	27867672	27867791	.	+	.	gene_name 98207968|unknown-12754; gene_id MSTRG.16222; transcript_id MSTRG.16222.1;
chr5	transdecoder	CDS	27868662	27868833	.	+	0	gene_name 98207968|unknown-12754; gene_id MSTRG.16222; transcript_id MSTRG.16222.1;
chr5	transdecoder	exon	27868662	27868833	.	+	.	gene_name 98207968|unknown-12754; gene_id MSTRG.16222; transcript_id MSTRG.16222.1;
chr5	transdecoder	CDS	27868662	27869124	.	+	0	gene_name 98207968|unknown-12754; gene_id MSTRG.16222; transcript_id MSTRG.16222.2;
chr5	transdecoder	exon	27868662	27869124	.	+	.	gene_name 98207968|unknown-12754; gene_id MSTRG.16222; transcript_id MSTRG.16222.2;
chr5	transdecoder	CDS	27868941	27869124	.	+	2	gene_name 98207968|unknown-12754; gene_id MSTRG.16222; transcript_id MSTRG.16222.1;
chr5	transdecoder	exon	27868941	27869124	.	+	.	gene_name 98207968|unknown-12754; gene_id MSTRG.16222; transcript_id MSTRG.16222.1;
chr5	transdecoder	CDS	27870032	27870222	.	+	1	gene_name 98207968|unknown-12754; gene_id MSTRG.16222; transcript_id MSTRG.16222.1;
chr5	transdecoder	CDS	27870032	27870222	.	+	1	gene_name 98207968|unknown-12754; gene_id MSTRG.16222; transcript_id MSTRG.16222.2;
chr5	transdecoder	exon	27870032	27870222	.	+	.	gene_name 98207968|unknown-12754; gene_id MSTRG.16222; transcript_id MSTRG.16222.1;
chr5	transdecoder	exon	27870032	27870222	.	+	.	gene_name 98207968|unknown-12754; gene_id MSTRG.16222; transcript_id MSTRG.16222.2;
chr5	transdecoder	CDS	27870762	27871034	.	+	2	gene_name 98207968|unknown-12754; gene_id MSTRG.16222; transcript_id MSTRG.16222.1;
chr5	transdecoder	exon	27870762	27871034	.	+	.	gene_name 98207968|unknown-12754; gene_id MSTRG.16222; transcript_id MSTRG.16222.1;
chr5	transdecoder	CDS	27870762	27871066	.	+	2	gene_name 98207968|unknown-12754; gene_id MSTRG.16222; transcript_id MSTRG.16222.2;
chr5	transdecoder	exon	27870762	27871069	.	+	.	gene_name 98207968|unknown-12754; gene_id MSTRG.16222; transcript_id MSTRG.16222.2;
chr5	transdecoder	three_prime_utr	27871067	27871069	.	+	.	gene_name 98207968|unknown-12754; gene_id MSTRG.16222; transcript_id MSTRG.16222.2;
chr5	transdecoder	CDS	27871554	27871711	.	+	2	gene_name 98207968|unknown-12754; gene_id MSTRG.16222; transcript_id MSTRG.16222.1;
chr5	transdecoder	exon	27871554	27871753	.	+	.	gene_name 98207968|unknown-12754; gene_id MSTRG.16222; transcript_id MSTRG.16222.1;
chr5	transdecoder	exon	27871554	27871753	.	+	.	gene_name 98207968|unknown-12754; gene_id MSTRG.16222; transcript_id MSTRG.16222.2;
chr5	transdecoder	three_prime_utr	27871554	27871753	.	+	.	gene_name 98207968|unknown-12754; gene_id MSTRG.16222; transcript_id MSTRG.16222.2;
chr5	transdecoder	three_prime_utr	27871712	27871753	.	+	.	gene_name 98207968|unknown-12754; gene_id MSTRG.16222; transcript_id MSTRG.16222.1;
chr5	transdecoder	three_prime_utr	27871886	27872181	.	-	.	gene_name 98055251|b3gt5-4; gene_id MSTRG.16224; transcript_id MSTRG.16224.1;
chr5	transdecoder	exon	27871886	27873087	.	-	.	gene_name 98055251|b3gt5-4; gene_id MSTRG.16224; transcript_id MSTRG.16224.1;
chr5	transdecoder	gene	27871886	27956845	.	-	.	gene_name 98055251|b3gt5-4; gene_id MSTRG.16224; transcript_id NA; gene_biotype protein_coding; Info ORF type:complete (+),score=16.83,sp|Q9Y2C3|B3GT5_HUMAN|32.020|8.75e-22; ref_name 98055251|b3gt5-4; class_code j,=; inherit_ref TRUE;
chr5	transdecoder	transcript	27871886	27956845	.	-	.	gene_name 98055251|b3gt5-4; gene_id MSTRG.16224; transcript_id MSTRG.16224.1; gene_biotype protein_coding; Info ORF type:complete (+),score=16.83,sp|Q9Y2C3|B3GT5_HUMAN|32.020|8.75e-22; ref_name 98055251|b3gt5-4; class_code j,=; inherit_ref TRUE;
chr5	transdecoder	three_prime_utr	27872097	27872181	.	-	.	gene_name 98055251|b3gt5-4; gene_id MSTRG.16224; transcript_id MSTRG.16224.2;
chr5	transdecoder	exon	27872097	27873087	.	-	.	gene_name 98055251|b3gt5-4; gene_id MSTRG.16224; transcript_id MSTRG.16224.2;
chr5	transdecoder	transcript	27872097	27915514	.	-	.	gene_name 98055251|b3gt5-4; gene_id MSTRG.16224; transcript_id MSTRG.16224.2; gene_biotype protein_coding; Info ORF type:complete (+),score=16.83,sp|Q9Y2C3|B3GT5_HUMAN|32.020|8.75e-22; ref_name 98055251|b3gt5-4; class_code j,=; inherit_ref TRUE;
chr5	transdecoder	three_prime_utr	27872098	27872181	.	-	.	gene_name 98055251|b3gt5-4; gene_id MSTRG.16224; transcript_id MSTRG.16224.3;
chr5	transdecoder	exon	27872098	27873087	.	-	.	gene_name 98055251|b3gt5-4; gene_id MSTRG.16224; transcript_id MSTRG.16224.3;
chr5	transdecoder	transcript	27872098	27915514	.	-	.	gene_name 98055251|b3gt5-4; gene_id MSTRG.16224; transcript_id MSTRG.16224.3; gene_biotype protein_coding; Info ORF type:complete (+),score=16.83,sp|Q9Y2C3|B3GT5_HUMAN|32.020|8.75e-22; ref_name 98055251|b3gt5-4; class_code j,=; inherit_ref TRUE;
chr5	transdecoder	three_prime_utr	27872106	27872181	.	-	.	gene_name 98055251|b3gt5-4; gene_id MSTRG.16224; transcript_id MSTRG.16224.4;
chr5	transdecoder	three_prime_utr	27872106	27872181	.	-	.	gene_name 98055251|b3gt5-4; gene_id MSTRG.16224; transcript_id MSTRG.16224.5;
chr5	transdecoder	exon	27872106	27873087	.	-	.	gene_name 98055251|b3gt5-4; gene_id MSTRG.16224; transcript_id MSTRG.16224.4;
chr5	transdecoder	exon	27872106	27873087	.	-	.	gene_name 98055251|b3gt5-4; gene_id MSTRG.16224; transcript_id MSTRG.16224.5;
chr5	transdecoder	transcript	27872106	27873622	.	-	.	gene_name 98055251|b3gt5-4; gene_id MSTRG.16224; transcript_id MSTRG.16224.5; gene_biotype protein_coding; Info ORF type:complete (+),score=16.83,sp|Q9Y2C3|B3GT5_HUMAN|32.020|8.75e-22; ref_name 98055251|b3gt5-4; class_code j,=; inherit_ref TRUE;
chr5	transdecoder	transcript	27872106	27915514	.	-	.	gene_name 98055251|b3gt5-4; gene_id MSTRG.16224; transcript_id MSTRG.16224.4; gene_biotype protein_coding; Info ORF type:complete (+),score=16.83,sp|Q9Y2C3|B3GT5_HUMAN|32.020|8.75e-22; ref_name 98055251|b3gt5-4; class_code j,=; inherit_ref TRUE;
chr5	transdecoder	three_prime_utr	27872116	27872181	.	-	.	gene_name 98055251|b3gt5-4; gene_id MSTRG.16224; transcript_id MSTRG.16224.6;
chr5	transdecoder	exon	27872116	27873087	.	-	.	gene_name 98055251|b3gt5-4; gene_id MSTRG.16224; transcript_id MSTRG.16224.6;
chr5	transdecoder	transcript	27872116	27915514	.	-	.	gene_name 98055251|b3gt5-4; gene_id MSTRG.16224; transcript_id MSTRG.16224.6; gene_biotype protein_coding; Info ORF type:complete (+),score=16.83,sp|Q9Y2C3|B3GT5_HUMAN|32.020|8.75e-22; ref_name 98055251|b3gt5-4; class_code j,=; inherit_ref TRUE;
chr5	transdecoder	CDS	27872182	27873087	.	-	0	gene_name 98055251|b3gt5-4; gene_id MSTRG.16224; transcript_id MSTRG.16224.1;
chr5	transdecoder	CDS	27872182	27873087	.	-	0	gene_name 98055251|b3gt5-4; gene_id MSTRG.16224; transcript_id MSTRG.16224.2;
chr5	transdecoder	CDS	27872182	27873087	.	-	0	gene_name 98055251|b3gt5-4; gene_id MSTRG.16224; transcript_id MSTRG.16224.3;
chr5	transdecoder	CDS	27872182	27873087	.	-	0	gene_name 98055251|b3gt5-4; gene_id MSTRG.16224; transcript_id MSTRG.16224.4;
chr5	transdecoder	CDS	27872182	27873087	.	-	0	gene_name 98055251|b3gt5-4; gene_id MSTRG.16224; transcript_id MSTRG.16224.5;
chr5	transdecoder	CDS	27872182	27873087	.	-	0	gene_name 98055251|b3gt5-4; gene_id MSTRG.16224; transcript_id MSTRG.16224.6;
chr5	transdecoder	CDS	27873131	27873274	.	-	0	gene_name 98055251|b3gt5-4; gene_id MSTRG.16224; transcript_id MSTRG.16224.2;
chr5	transdecoder	CDS	27873131	27873274	.	-	0	gene_name 98055251|b3gt5-4; gene_id MSTRG.16224; transcript_id MSTRG.16224.3;
chr5	transdecoder	CDS	27873131	27873274	.	-	0	gene_name 98055251|b3gt5-4; gene_id MSTRG.16224; transcript_id MSTRG.16224.4;
chr5	transdecoder	CDS	27873131	27873274	.	-	0	gene_name 98055251|b3gt5-4; gene_id MSTRG.16224; transcript_id MSTRG.16224.5;
chr5	transdecoder	CDS	27873131	27873293	.	-	1	gene_name 98055251|b3gt5-4; gene_id MSTRG.16224; transcript_id MSTRG.16224.1;
chr5	transdecoder	CDS	27873131	27873293	.	-	1	gene_name 98055251|b3gt5-4; gene_id MSTRG.16224; transcript_id MSTRG.16224.6;
chr5	transdecoder	exon	27873131	27873293	.	-	.	gene_name 98055251|b3gt5-4; gene_id MSTRG.16224; transcript_id MSTRG.16224.1;
chr5	transdecoder	exon	27873131	27873293	.	-	.	gene_name 98055251|b3gt5-4; gene_id MSTRG.16224; transcript_id MSTRG.16224.2;
chr5	transdecoder	exon	27873131	27873293	.	-	.	gene_name 98055251|b3gt5-4; gene_id MSTRG.16224; transcript_id MSTRG.16224.3;
chr5	transdecoder	exon	27873131	27873293	.	-	.	gene_name 98055251|b3gt5-4; gene_id MSTRG.16224; transcript_id MSTRG.16224.4;
chr5	transdecoder	exon	27873131	27873293	.	-	.	gene_name 98055251|b3gt5-4; gene_id MSTRG.16224; transcript_id MSTRG.16224.5;
chr5	transdecoder	exon	27873131	27873293	.	-	.	gene_name 98055251|b3gt5-4; gene_id MSTRG.16224; transcript_id MSTRG.16224.6;
chr5	transdecoder	five_prime_utr	27873275	27873293	.	-	.	gene_name 98055251|b3gt5-4; gene_id MSTRG.16224; transcript_id MSTRG.16224.2;
chr5	transdecoder	five_prime_utr	27873275	27873293	.	-	.	gene_name 98055251|b3gt5-4; gene_id MSTRG.16224; transcript_id MSTRG.16224.3;
chr5	transdecoder	five_prime_utr	27873275	27873293	.	-	.	gene_name 98055251|b3gt5-4; gene_id MSTRG.16224; transcript_id MSTRG.16224.4;
chr5	transdecoder	five_prime_utr	27873275	27873293	.	-	.	gene_name 98055251|b3gt5-4; gene_id MSTRG.16224; transcript_id MSTRG.16224.5;
chr5	transdecoder	exon	27873407	27873427	.	-	.	gene_name 98055251|b3gt5-4; gene_id MSTRG.16224; transcript_id MSTRG.16224.3;
chr5	transdecoder	five_prime_utr	27873407	27873427	.	-	.	gene_name 98055251|b3gt5-4; gene_id MSTRG.16224; transcript_id MSTRG.16224.3;
chr5	transdecoder	exon	27873412	27873427	.	-	.	gene_name 98055251|b3gt5-4; gene_id MSTRG.16224; transcript_id MSTRG.16224.2;
chr5	transdecoder	exon	27873412	27873427	.	-	.	gene_name 98055251|b3gt5-4; gene_id MSTRG.16224; transcript_id MSTRG.16224.4;
chr5	transdecoder	exon	27873412	27873427	.	-	.	gene_name 98055251|b3gt5-4; gene_id MSTRG.16224; transcript_id MSTRG.16224.5;
chr5	transdecoder	five_prime_utr	27873412	27873427	.	-	.	gene_name 98055251|b3gt5-4; gene_id MSTRG.16224; transcript_id MSTRG.16224.2;
chr5	transdecoder	five_prime_utr	27873412	27873427	.	-	.	gene_name 98055251|b3gt5-4; gene_id MSTRG.16224; transcript_id MSTRG.16224.4;
chr5	transdecoder	five_prime_utr	27873412	27873427	.	-	.	gene_name 98055251|b3gt5-4; gene_id MSTRG.16224; transcript_id MSTRG.16224.5;
chr5	transdecoder	exon	27873501	27873622	.	-	.	gene_name 98055251|b3gt5-4; gene_id MSTRG.16224; transcript_id MSTRG.16224.5;
chr5	transdecoder	five_prime_utr	27873501	27873622	.	-	.	gene_name 98055251|b3gt5-4; gene_id MSTRG.16224; transcript_id MSTRG.16224.5;
chr5	transdecoder	CDS	27891958	27892010	.	-	0	gene_name 98055251|b3gt5-4; gene_id MSTRG.16224; transcript_id MSTRG.16224.1;
chr5	transdecoder	CDS	27891958	27892010	.	-	0	gene_name 98055251|b3gt5-4; gene_id MSTRG.16224; transcript_id MSTRG.16224.6;
chr5	transdecoder	exon	27891958	27892038	.	-	.	gene_name 98055251|b3gt5-4; gene_id MSTRG.16224; transcript_id MSTRG.16224.1;
chr5	transdecoder	exon	27891958	27892038	.	-	.	gene_name 98055251|b3gt5-4; gene_id MSTRG.16224; transcript_id MSTRG.16224.2;
chr5	transdecoder	exon	27891958	27892038	.	-	.	gene_name 98055251|b3gt5-4; gene_id MSTRG.16224; transcript_id MSTRG.16224.3;
chr5	transdecoder	exon	27891958	27892038	.	-	.	gene_name 98055251|b3gt5-4; gene_id MSTRG.16224; transcript_id MSTRG.16224.4;
chr5	transdecoder	exon	27891958	27892038	.	-	.	gene_name 98055251|b3gt5-4; gene_id MSTRG.16224; transcript_id MSTRG.16224.6;
chr5	transdecoder	five_prime_utr	27891958	27892038	.	-	.	gene_name 98055251|b3gt5-4; gene_id MSTRG.16224; transcript_id MSTRG.16224.2;
chr5	transdecoder	five_prime_utr	27891958	27892038	.	-	.	gene_name 98055251|b3gt5-4; gene_id MSTRG.16224; transcript_id MSTRG.16224.3;
chr5	transdecoder	five_prime_utr	27891958	27892038	.	-	.	gene_name 98055251|b3gt5-4; gene_id MSTRG.16224; transcript_id MSTRG.16224.4;
chr5	transdecoder	five_prime_utr	27892011	27892038	.	-	.	gene_name 98055251|b3gt5-4; gene_id MSTRG.16224; transcript_id MSTRG.16224.1;
chr5	transdecoder	five_prime_utr	27892011	27892038	.	-	.	gene_name 98055251|b3gt5-4; gene_id MSTRG.16224; transcript_id MSTRG.16224.6;
chr5	transdecoder	exon	27905239	27905270	.	-	.	gene_name 98055251|b3gt5-4; gene_id MSTRG.16224; transcript_id MSTRG.16224.1;
chr5	transdecoder	exon	27905239	27905270	.	-	.	gene_name 98055251|b3gt5-4; gene_id MSTRG.16224; transcript_id MSTRG.16224.2;
chr5	transdecoder	exon	27905239	27905270	.	-	.	gene_name 98055251|b3gt5-4; gene_id MSTRG.16224; transcript_id MSTRG.16224.3;
chr5	transdecoder	exon	27905239	27905270	.	-	.	gene_name 98055251|b3gt5-4; gene_id MSTRG.16224; transcript_id MSTRG.16224.4;
chr5	transdecoder	exon	27905239	27905270	.	-	.	gene_name 98055251|b3gt5-4; gene_id MSTRG.16224; transcript_id MSTRG.16224.6;
chr5	transdecoder	five_prime_utr	27905239	27905270	.	-	.	gene_name 98055251|b3gt5-4; gene_id MSTRG.16224; transcript_id MSTRG.16224.1;
chr5	transdecoder	five_prime_utr	27905239	27905270	.	-	.	gene_name 98055251|b3gt5-4; gene_id MSTRG.16224; transcript_id MSTRG.16224.2;
chr5	transdecoder	five_prime_utr	27905239	27905270	.	-	.	gene_name 98055251|b3gt5-4; gene_id MSTRG.16224; transcript_id MSTRG.16224.3;
chr5	transdecoder	five_prime_utr	27905239	27905270	.	-	.	gene_name 98055251|b3gt5-4; gene_id MSTRG.16224; transcript_id MSTRG.16224.4;
chr5	transdecoder	five_prime_utr	27905239	27905270	.	-	.	gene_name 98055251|b3gt5-4; gene_id MSTRG.16224; transcript_id MSTRG.16224.6;
chr5	transdecoder	exon	27915223	27915262	.	-	.	gene_name 98055251|b3gt5-4; gene_id MSTRG.16224; transcript_id MSTRG.16224.4;
chr5	transdecoder	exon	27915223	27915262	.	-	.	gene_name 98055251|b3gt5-4; gene_id MSTRG.16224; transcript_id MSTRG.16224.6;
chr5	transdecoder	five_prime_utr	27915223	27915262	.	-	.	gene_name 98055251|b3gt5-4; gene_id MSTRG.16224; transcript_id MSTRG.16224.4;
chr5	transdecoder	five_prime_utr	27915223	27915262	.	-	.	gene_name 98055251|b3gt5-4; gene_id MSTRG.16224; transcript_id MSTRG.16224.6;
chr5	transdecoder	exon	27915369	27915402	.	-	.	gene_name 98055251|b3gt5-4; gene_id MSTRG.16224; transcript_id MSTRG.16224.1;
chr5	transdecoder	five_prime_utr	27915369	27915402	.	-	.	gene_name 98055251|b3gt5-4; gene_id MSTRG.16224; transcript_id MSTRG.16224.1;
chr5	transdecoder	exon	27915369	27915514	.	-	.	gene_name 98055251|b3gt5-4; gene_id MSTRG.16224; transcript_id MSTRG.16224.2;
chr5	transdecoder	exon	27915369	27915514	.	-	.	gene_name 98055251|b3gt5-4; gene_id MSTRG.16224; transcript_id MSTRG.16224.3;
chr5	transdecoder	exon	27915369	27915514	.	-	.	gene_name 98055251|b3gt5-4; gene_id MSTRG.16224; transcript_id MSTRG.16224.4;
chr5	transdecoder	exon	27915369	27915514	.	-	.	gene_name 98055251|b3gt5-4; gene_id MSTRG.16224; transcript_id MSTRG.16224.6;
chr5	transdecoder	five_prime_utr	27915369	27915514	.	-	.	gene_name 98055251|b3gt5-4; gene_id MSTRG.16224; transcript_id MSTRG.16224.2;
chr5	transdecoder	five_prime_utr	27915369	27915514	.	-	.	gene_name 98055251|b3gt5-4; gene_id MSTRG.16224; transcript_id MSTRG.16224.3;
chr5	transdecoder	five_prime_utr	27915369	27915514	.	-	.	gene_name 98055251|b3gt5-4; gene_id MSTRG.16224; transcript_id MSTRG.16224.4;
chr5	transdecoder	five_prime_utr	27915369	27915514	.	-	.	gene_name 98055251|b3gt5-4; gene_id MSTRG.16224; transcript_id MSTRG.16224.6;
chr5	transdecoder	three_prime_utr	27916016	27916099	.	-	.	gene_name 98050775|eipr1; gene_id MSTRG.16225; transcript_id MSTRG.16225.1;
chr5	transdecoder	exon	27916016	27917202	.	-	.	gene_name 98050775|eipr1; gene_id MSTRG.16225; transcript_id MSTRG.16225.1;
chr5	transdecoder	gene	27916016	27917202	.	-	.	gene_name 98050775|eipr1; gene_id MSTRG.16225; transcript_id NA; gene_biotype protein_coding; Info ORF type:5prime_partial (+),score=55.20,sp|Q53HC9|EIPR1_HUMAN|35.162|2.08e-72; ref_name 98050775|eipr1; class_code =; inherit_ref TRUE;
chr5	transdecoder	transcript	27916016	27917202	.	-	.	gene_name 98050775|eipr1; gene_id MSTRG.16225; transcript_id MSTRG.16225.1; gene_biotype protein_coding; Info ORF type:5prime_partial (+),score=55.20,sp|Q53HC9|EIPR1_HUMAN|35.162|2.08e-72; ref_name 98050775|eipr1; class_code =; inherit_ref TRUE;
chr5	transdecoder	CDS	27916100	27917200	.	-	0	gene_name 98050775|eipr1; gene_id MSTRG.16225; transcript_id MSTRG.16225.1;
chr5	StringTie	exon	27938773	27938968	.	-	.	gene_name 98308325|unknown-19568; gene_id MSTRG.16226; transcript_id MSTRG.16226.1;
chr5	StringTie	transcript	27938773	27939048	.	-	.	gene_name 98308325|unknown-19568; gene_id MSTRG.16226; transcript_id MSTRG.16226.1; gene_biotype non-coding; Info NA; ref_name -; class_code u; inherit_ref FALSE;
chr5	StringTie	exon	27939022	27939048	.	-	.	gene_name 98308325|unknown-19568; gene_id MSTRG.16226; transcript_id MSTRG.16226.1;
chr5	transdecoder	five_prime_utr	27948325	27948450	.	+	.	gene_name 98022448|kgp1; gene_id MSTRG.16227; transcript_id MSTRG.16227.1;
chr5	transdecoder	exon	27948325	27948460	.	+	.	gene_name 98022448|kgp1; gene_id MSTRG.16227; transcript_id MSTRG.16227.1;
chr5	transdecoder	gene	27948325	28062383	.	+	.	gene_name 98022448|kgp1; gene_id MSTRG.16227; transcript_id NA; gene_biotype protein_coding; Info ORF type:complete (+),score=129.53,sp|Q13976|KGP1_HUMAN|50.220|0.0; ref_name 98022448|kgp1; class_code =; inherit_ref TRUE;
chr5	transdecoder	transcript	27948325	28062383	.	+	.	gene_name 98022448|kgp1; gene_id MSTRG.16227; transcript_id MSTRG.16227.1; gene_biotype protein_coding; Info ORF type:complete (+),score=129.53,sp|Q13976|KGP1_HUMAN|50.220|0.0; ref_name 98022448|kgp1; class_code =; inherit_ref TRUE;
chr5	transdecoder	CDS	27948451	27948460	.	+	0	gene_name 98022448|kgp1; gene_id MSTRG.16227; transcript_id MSTRG.16227.1;
chr5	transdecoder	exon	27956834	27956845	.	-	.	gene_name 98055251|b3gt5-4; gene_id MSTRG.16224; transcript_id MSTRG.16224.1;
chr5	transdecoder	five_prime_utr	27956834	27956845	.	-	.	gene_name 98055251|b3gt5-4; gene_id MSTRG.16224; transcript_id MSTRG.16224.1;
chr5	transdecoder	CDS	27998100	27998208	.	+	2	gene_name 98022448|kgp1; gene_id MSTRG.16227; transcript_id MSTRG.16227.1;
chr5	transdecoder	exon	27998100	27998208	.	+	.	gene_name 98022448|kgp1; gene_id MSTRG.16227; transcript_id MSTRG.16227.1;
chr5	transdecoder	CDS	28010134	28010263	.	+	1	gene_name 98022448|kgp1; gene_id MSTRG.16227; transcript_id MSTRG.16227.1;
chr5	transdecoder	exon	28010134	28010263	.	+	.	gene_name 98022448|kgp1; gene_id MSTRG.16227; transcript_id MSTRG.16227.1;
chr5	transdecoder	CDS	28021985	28022117	.	+	0	gene_name 98022448|kgp1; gene_id MSTRG.16227; transcript_id MSTRG.16227.1;
chr5	transdecoder	exon	28021985	28022117	.	+	.	gene_name 98022448|kgp1; gene_id MSTRG.16227; transcript_id MSTRG.16227.1;
chr5	transdecoder	CDS	28033494	28033689	.	+	2	gene_name 98022448|kgp1; gene_id MSTRG.16227; transcript_id MSTRG.16227.1;
chr5	transdecoder	exon	28033494	28033689	.	+	.	gene_name 98022448|kgp1; gene_id MSTRG.16227; transcript_id MSTRG.16227.1;
chr5	transdecoder	CDS	28037621	28037787	.	+	1	gene_name 98022448|kgp1; gene_id MSTRG.16227; transcript_id MSTRG.16227.1;
chr5	transdecoder	exon	28037621	28037787	.	+	.	gene_name 98022448|kgp1; gene_id MSTRG.16227; transcript_id MSTRG.16227.1;
chr5	transdecoder	CDS	28040616	28040729	.	+	2	gene_name 98022448|kgp1; gene_id MSTRG.16227; transcript_id MSTRG.16227.1;
chr5	transdecoder	exon	28040616	28040729	.	+	.	gene_name 98022448|kgp1; gene_id MSTRG.16227; transcript_id MSTRG.16227.1;
chr5	transdecoder	CDS	28043554	28043659	.	+	2	gene_name 98022448|kgp1; gene_id MSTRG.16227; transcript_id MSTRG.16227.1;
chr5	transdecoder	exon	28043554	28043659	.	+	.	gene_name 98022448|kgp1; gene_id MSTRG.16227; transcript_id MSTRG.16227.1;
chr5	transdecoder	CDS	28043704	28043767	.	+	1	gene_name 98022448|kgp1; gene_id MSTRG.16227; transcript_id MSTRG.16227.1;
chr5	transdecoder	exon	28043704	28043767	.	+	.	gene_name 98022448|kgp1; gene_id MSTRG.16227; transcript_id MSTRG.16227.1;
chr5	transdecoder	CDS	28046058	28046132	.	+	0	gene_name 98022448|kgp1; gene_id MSTRG.16227; transcript_id MSTRG.16227.1;
chr5	transdecoder	exon	28046058	28046132	.	+	.	gene_name 98022448|kgp1; gene_id MSTRG.16227; transcript_id MSTRG.16227.1;
chr5	transdecoder	CDS	28046178	28046272	.	+	0	gene_name 98022448|kgp1; gene_id MSTRG.16227; transcript_id MSTRG.16227.1;
chr5	transdecoder	exon	28046178	28046272	.	+	.	gene_name 98022448|kgp1; gene_id MSTRG.16227; transcript_id MSTRG.16227.1;
chr5	transdecoder	CDS	28046494	28046559	.	+	1	gene_name 98022448|kgp1; gene_id MSTRG.16227; transcript_id MSTRG.16227.1;
chr5	transdecoder	exon	28046494	28046559	.	+	.	gene_name 98022448|kgp1; gene_id MSTRG.16227; transcript_id MSTRG.16227.1;
chr5	transdecoder	CDS	28046942	28047025	.	+	1	gene_name 98022448|kgp1; gene_id MSTRG.16227; transcript_id MSTRG.16227.1;
chr5	transdecoder	exon	28046942	28047025	.	+	.	gene_name 98022448|kgp1; gene_id MSTRG.16227; transcript_id MSTRG.16227.1;
chr5	transdecoder	CDS	28049224	28049335	.	+	1	gene_name 98022448|kgp1; gene_id MSTRG.16227; transcript_id MSTRG.16227.1;
chr5	transdecoder	exon	28049224	28049335	.	+	.	gene_name 98022448|kgp1; gene_id MSTRG.16227; transcript_id MSTRG.16227.1;
chr5	transdecoder	CDS	28052125	28052267	.	+	0	gene_name 98022448|kgp1; gene_id MSTRG.16227; transcript_id MSTRG.16227.1;
chr5	transdecoder	exon	28052125	28052267	.	+	.	gene_name 98022448|kgp1; gene_id MSTRG.16227; transcript_id MSTRG.16227.1;
chr5	transdecoder	CDS	28053746	28053835	.	+	1	gene_name 98022448|kgp1; gene_id MSTRG.16227; transcript_id MSTRG.16227.1;
chr5	transdecoder	exon	28053746	28053835	.	+	.	gene_name 98022448|kgp1; gene_id MSTRG.16227; transcript_id MSTRG.16227.1;
chr5	transdecoder	CDS	28053878	28054019	.	+	1	gene_name 98022448|kgp1; gene_id MSTRG.16227; transcript_id MSTRG.16227.1;
chr5	transdecoder	exon	28053878	28054019	.	+	.	gene_name 98022448|kgp1; gene_id MSTRG.16227; transcript_id MSTRG.16227.1;
chr5	transdecoder	CDS	28054429	28054592	.	+	0	gene_name 98022448|kgp1; gene_id MSTRG.16227; transcript_id MSTRG.16227.1;
chr5	transdecoder	exon	28054429	28054592	.	+	.	gene_name 98022448|kgp1; gene_id MSTRG.16227; transcript_id MSTRG.16227.1;
chr5	transdecoder	CDS	28054640	28054762	.	+	1	gene_name 98022448|kgp1; gene_id MSTRG.16227; transcript_id MSTRG.16227.1;
chr5	transdecoder	exon	28054640	28054762	.	+	.	gene_name 98022448|kgp1; gene_id MSTRG.16227; transcript_id MSTRG.16227.1;
chr5	transdecoder	CDS	28061028	28061157	.	+	1	gene_name 98022448|kgp1; gene_id MSTRG.16227; transcript_id MSTRG.16227.1;
chr5	transdecoder	exon	28061028	28061157	.	+	.	gene_name 98022448|kgp1; gene_id MSTRG.16227; transcript_id MSTRG.16227.1;
chr5	transdecoder	CDS	28062225	28062320	.	+	0	gene_name 98022448|kgp1; gene_id MSTRG.16227; transcript_id MSTRG.16227.1;
chr5	transdecoder	exon	28062225	28062383	.	+	.	gene_name 98022448|kgp1; gene_id MSTRG.16227; transcript_id MSTRG.16227.1;
chr5	transdecoder	three_prime_utr	28062321	28062383	.	+	.	gene_name 98022448|kgp1; gene_id MSTRG.16227; transcript_id MSTRG.16227.1;
chr5	StringTie	exon	28068802	28068984	.	+	.	gene_name 98011661|ctr2; gene_id MSTRG.16228; transcript_id MSTRG.16228.1;
chr5	StringTie	transcript	28068802	28078177	.	+	.	gene_name 98011661|ctr2; gene_id MSTRG.16228; transcript_id MSTRG.16228.1; gene_biotype non-coding; Info NA; ref_name 98011661|ctr2; class_code o,j; inherit_ref TRUE;
chr5	transdecoder	exon	28068823	28068988	.	+	.	gene_name 98011661|ctr2; gene_id MSTRG.16228; transcript_id MSTRG.16228.2;
chr5	transdecoder	five_prime_utr	28068823	28068988	.	+	.	gene_name 98011661|ctr2; gene_id MSTRG.16228; transcript_id MSTRG.16228.2;
chr5	transdecoder	gene	28068823	28071275	.	+	.	gene_name 98011661|ctr2; gene_id MSTRG.16228; transcript_id NA; gene_biotype protein_coding; Info ORF type:complete (+),score=45.32,sp|P52569|CTR2_HUMAN|33.061|9.21e-100; ref_name 98011661|ctr2; class_code o,j; inherit_ref TRUE;
chr5	transdecoder	transcript	28068823	28071275	.	+	.	gene_name 98011661|ctr2; gene_id MSTRG.16228; transcript_id MSTRG.16228.2; gene_biotype protein_coding; Info ORF type:complete (+),score=45.32,sp|P52569|CTR2_HUMAN|33.061|9.21e-100; ref_name 98011661|ctr2; class_code o,j; inherit_ref TRUE;
chr5	StringTie	exon	28068860	28068988	.	+	.	gene_name 98011661|ctr2; gene_id MSTRG.16228; transcript_id MSTRG.16228.3;
chr5	StringTie	transcript	28068860	28078177	.	+	.	gene_name 98011661|ctr2; gene_id MSTRG.16228; transcript_id MSTRG.16228.3; gene_biotype non-coding; Info NA; ref_name 98011661|ctr2; class_code o,j; inherit_ref TRUE;
chr5	transdecoder	CDS	28069130	28070779	.	+	0	gene_name 98011661|ctr2; gene_id MSTRG.16228; transcript_id MSTRG.16228.2;
chr5	transdecoder	exon	28069130	28071275	.	+	.	gene_name 98011661|ctr2; gene_id MSTRG.16228; transcript_id MSTRG.16228.2;
chr5	StringTie	exon	28069205	28070248	.	-	.	gene_name 98308326|unknown-19569; gene_id MSTRG.16229; transcript_id MSTRG.16229.1;
chr5	StringTie	transcript	28069205	28079785	.	-	.	gene_name 98308326|unknown-19569; gene_id MSTRG.16229; transcript_id MSTRG.16229.1; gene_biotype protein_coding_antisense; Info NA; ref_name 98200820|ctr2-2; class_code i; inherit_ref FALSE;
chr5	transdecoder	three_prime_utr	28070780	28071275	.	+	.	gene_name 98011661|ctr2; gene_id MSTRG.16228; transcript_id MSTRG.16228.2;
chr5	StringTie	exon	28077974	28078177	.	+	.	gene_name 98011661|ctr2; gene_id MSTRG.16228; transcript_id MSTRG.16228.1;
chr5	StringTie	exon	28077974	28078177	.	+	.	gene_name 98011661|ctr2; gene_id MSTRG.16228; transcript_id MSTRG.16228.3;
chr5	StringTie	exon	28079093	28079785	.	-	.	gene_name 98308326|unknown-19569; gene_id MSTRG.16229; transcript_id MSTRG.16229.1;
chr5	transdecoder	exon	28106271	28106448	.	+	.	gene_name 98200820|ctr2-2; gene_id MSTRG.16230; transcript_id MSTRG.16230.1;
chr5	transdecoder	five_prime_utr	28106271	28106448	.	+	.	gene_name 98200820|ctr2-2; gene_id MSTRG.16230; transcript_id MSTRG.16230.1;
chr5	transdecoder	transcript	28106271	28116096	.	+	.	gene_name 98200820|ctr2-2; gene_id MSTRG.16230; transcript_id MSTRG.16230.1; gene_biotype protein_coding; Info ORF type:complete (+),score=59.36,sp|O43246|CTR4_HUMAN|39.744|1.34e-58; ref_name 98200820|ctr2-2; class_code j; inherit_ref TRUE;
chr5	transdecoder	gene	28106271	28129861	.	+	.	gene_name 98200820|ctr2-2; gene_id MSTRG.16230; transcript_id NA; gene_biotype protein_coding; Info ORF type:complete (+),score=59.36,sp|O43246|CTR4_HUMAN|39.744|1.34e-58; ref_name 98200820|ctr2-2; class_code j; inherit_ref TRUE;
chr5	transdecoder	exon	28106373	28106448	.	+	.	gene_name 98200820|ctr2-2; gene_id MSTRG.16230; transcript_id MSTRG.16230.2;
chr5	transdecoder	five_prime_utr	28106373	28106448	.	+	.	gene_name 98200820|ctr2-2; gene_id MSTRG.16230; transcript_id MSTRG.16230.2;
chr5	transdecoder	transcript	28106373	28116096	.	+	.	gene_name 98200820|ctr2-2; gene_id MSTRG.16230; transcript_id MSTRG.16230.2; gene_biotype protein_coding; Info ORF type:complete (+),score=59.36,sp|O43246|CTR4_HUMAN|39.744|1.34e-58; ref_name 98200820|ctr2-2; class_code j; inherit_ref TRUE;
chr5	transdecoder	five_prime_utr	28106561	28106566	.	+	.	gene_name 98200820|ctr2-2; gene_id MSTRG.16230; transcript_id MSTRG.16230.1;
chr5	transdecoder	five_prime_utr	28106561	28106566	.	+	.	gene_name 98200820|ctr2-2; gene_id MSTRG.16230; transcript_id MSTRG.16230.2;
chr5	transdecoder	exon	28106561	28106923	.	+	.	gene_name 98200820|ctr2-2; gene_id MSTRG.16230; transcript_id MSTRG.16230.2;
chr5	transdecoder	exon	28106561	28107484	.	+	.	gene_name 98200820|ctr2-2; gene_id MSTRG.16230; transcript_id MSTRG.16230.1;
chr5	transdecoder	CDS	28106567	28106923	.	+	0	gene_name 98200820|ctr2-2; gene_id MSTRG.16230; transcript_id MSTRG.16230.2;
chr5	transdecoder	CDS	28106567	28107484	.	+	0	gene_name 98200820|ctr2-2; gene_id MSTRG.16230; transcript_id MSTRG.16230.1;
chr5	transdecoder	exon	28114482	28114586	.	+	.	gene_name 98200820|ctr2-2; gene_id MSTRG.16230; transcript_id MSTRG.16230.3;
chr5	transdecoder	five_prime_utr	28114482	28114586	.	+	.	gene_name 98200820|ctr2-2; gene_id MSTRG.16230; transcript_id MSTRG.16230.3;
chr5	transdecoder	transcript	28114482	28129861	.	+	.	gene_name 98200820|ctr2-2; gene_id MSTRG.16230; transcript_id MSTRG.16230.3; gene_biotype protein_coding; Info ORF type:complete (+),score=59.36,sp|O43246|CTR4_HUMAN|39.744|1.34e-58; ref_name 98200820|ctr2-2; class_code j; inherit_ref TRUE;
chr5	transdecoder	exon	28114485	28114569	.	+	.	gene_name 98200820|ctr2-2; gene_id MSTRG.16230; transcript_id MSTRG.16230.4;
chr5	transdecoder	five_prime_utr	28114485	28114569	.	+	.	gene_name 98200820|ctr2-2; gene_id MSTRG.16230; transcript_id MSTRG.16230.4;
chr5	transdecoder	exon	28114485	28114596	.	+	.	gene_name 98200820|ctr2-2; gene_id MSTRG.16230; transcript_id MSTRG.16230.5;
chr5	transdecoder	five_prime_utr	28114485	28114596	.	+	.	gene_name 98200820|ctr2-2; gene_id MSTRG.16230; transcript_id MSTRG.16230.5;
chr5	transdecoder	transcript	28114485	28129861	.	+	.	gene_name 98200820|ctr2-2; gene_id MSTRG.16230; transcript_id MSTRG.16230.4; gene_biotype protein_coding; Info ORF type:complete (+),score=59.36,sp|O43246|CTR4_HUMAN|39.744|1.34e-58; ref_name 98200820|ctr2-2; class_code j; inherit_ref TRUE;
chr5	transdecoder	transcript	28114485	28129861	.	+	.	gene_name 98200820|ctr2-2; gene_id MSTRG.16230; transcript_id MSTRG.16230.5; gene_biotype protein_coding; Info ORF type:complete (+),score=59.36,sp|O43246|CTR4_HUMAN|39.744|1.34e-58; ref_name 98200820|ctr2-2; class_code j; inherit_ref TRUE;
chr5	transdecoder	exon	28114489	28114588	.	+	.	gene_name 98200820|ctr2-2; gene_id MSTRG.16230; transcript_id MSTRG.16230.6;
chr5	transdecoder	five_prime_utr	28114489	28114588	.	+	.	gene_name 98200820|ctr2-2; gene_id MSTRG.16230; transcript_id MSTRG.16230.6;
chr5	transdecoder	transcript	28114489	28129861	.	+	.	gene_name 98200820|ctr2-2; gene_id MSTRG.16230; transcript_id MSTRG.16230.6; gene_biotype protein_coding; Info ORF type:complete (+),score=59.36,sp|O43246|CTR4_HUMAN|39.744|1.34e-58; ref_name 98200820|ctr2-2; class_code j; inherit_ref TRUE;
chr5	transdecoder	CDS	28114790	28114819	.	+	0	gene_name 98200820|ctr2-2; gene_id MSTRG.16230; transcript_id MSTRG.16230.2;
chr5	transdecoder	exon	28114790	28116096	.	+	.	gene_name 98200820|ctr2-2; gene_id MSTRG.16230; transcript_id MSTRG.16230.2;
chr5	transdecoder	CDS	28114894	28116075	.	+	0	gene_name 98200820|ctr2-2; gene_id MSTRG.16230; transcript_id MSTRG.16230.2;
chr5	transdecoder	CDS	28115107	28116075	.	+	0	gene_name 98200820|ctr2-2; gene_id MSTRG.16230; transcript_id MSTRG.16230.1;
chr5	transdecoder	exon	28115107	28116096	.	+	.	gene_name 98200820|ctr2-2; gene_id MSTRG.16230; transcript_id MSTRG.16230.1;
chr5	transdecoder	three_prime_utr	28116076	28116096	.	+	.	gene_name 98200820|ctr2-2; gene_id MSTRG.16230; transcript_id MSTRG.16230.1;
chr5	transdecoder	exon	28127759	28127777	.	+	.	gene_name 98200820|ctr2-2; gene_id MSTRG.16230; transcript_id MSTRG.16230.6;
chr5	transdecoder	five_prime_utr	28127759	28127777	.	+	.	gene_name 98200820|ctr2-2; gene_id MSTRG.16230; transcript_id MSTRG.16230.6;
chr5	transdecoder	exon	28127761	28127777	.	+	.	gene_name 98200820|ctr2-2; gene_id MSTRG.16230; transcript_id MSTRG.16230.3;
chr5	transdecoder	five_prime_utr	28127761	28127777	.	+	.	gene_name 98200820|ctr2-2; gene_id MSTRG.16230; transcript_id MSTRG.16230.3;
chr5	transdecoder	exon	28127767	28127777	.	+	.	gene_name 98200820|ctr2-2; gene_id MSTRG.16230; transcript_id MSTRG.16230.4;
chr5	transdecoder	exon	28127767	28127777	.	+	.	gene_name 98200820|ctr2-2; gene_id MSTRG.16230; transcript_id MSTRG.16230.5;
chr5	transdecoder	five_prime_utr	28127767	28127777	.	+	.	gene_name 98200820|ctr2-2; gene_id MSTRG.16230; transcript_id MSTRG.16230.4;
chr5	transdecoder	five_prime_utr	28127767	28127777	.	+	.	gene_name 98200820|ctr2-2; gene_id MSTRG.16230; transcript_id MSTRG.16230.5;
chr5	transdecoder	five_prime_utr	28128039	28128044	.	+	.	gene_name 98200820|ctr2-2; gene_id MSTRG.16230; transcript_id MSTRG.16230.3;
chr5	transdecoder	five_prime_utr	28128039	28128044	.	+	.	gene_name 98200820|ctr2-2; gene_id MSTRG.16230; transcript_id MSTRG.16230.4;
chr5	transdecoder	five_prime_utr	28128039	28128044	.	+	.	gene_name 98200820|ctr2-2; gene_id MSTRG.16230; transcript_id MSTRG.16230.5;
chr5	transdecoder	five_prime_utr	28128039	28128044	.	+	.	gene_name 98200820|ctr2-2; gene_id MSTRG.16230; transcript_id MSTRG.16230.6;
chr5	transdecoder	exon	28128039	28129861	.	+	.	gene_name 98200820|ctr2-2; gene_id MSTRG.16230; transcript_id MSTRG.16230.3;
chr5	transdecoder	exon	28128039	28129861	.	+	.	gene_name 98200820|ctr2-2; gene_id MSTRG.16230; transcript_id MSTRG.16230.4;
chr5	transdecoder	exon	28128039	28129861	.	+	.	gene_name 98200820|ctr2-2; gene_id MSTRG.16230; transcript_id MSTRG.16230.5;
chr5	transdecoder	exon	28128039	28129861	.	+	.	gene_name 98200820|ctr2-2; gene_id MSTRG.16230; transcript_id MSTRG.16230.6;
chr5	transdecoder	CDS	28128045	28129670	.	+	0	gene_name 98200820|ctr2-2; gene_id MSTRG.16230; transcript_id MSTRG.16230.3;
chr5	transdecoder	CDS	28128045	28129670	.	+	0	gene_name 98200820|ctr2-2; gene_id MSTRG.16230; transcript_id MSTRG.16230.4;
chr5	transdecoder	CDS	28128045	28129670	.	+	0	gene_name 98200820|ctr2-2; gene_id MSTRG.16230; transcript_id MSTRG.16230.5;
chr5	transdecoder	CDS	28128045	28129670	.	+	0	gene_name 98200820|ctr2-2; gene_id MSTRG.16230; transcript_id MSTRG.16230.6;
chr5	transdecoder	three_prime_utr	28129671	28129861	.	+	.	gene_name 98200820|ctr2-2; gene_id MSTRG.16230; transcript_id MSTRG.16230.3;
chr5	transdecoder	three_prime_utr	28129671	28129861	.	+	.	gene_name 98200820|ctr2-2; gene_id MSTRG.16230; transcript_id MSTRG.16230.4;
chr5	transdecoder	three_prime_utr	28129671	28129861	.	+	.	gene_name 98200820|ctr2-2; gene_id MSTRG.16230; transcript_id MSTRG.16230.5;
chr5	transdecoder	three_prime_utr	28129671	28129861	.	+	.	gene_name 98200820|ctr2-2; gene_id MSTRG.16230; transcript_id MSTRG.16230.6;
chr5	transdecoder	exon	28149926	28150145	.	+	.	gene_name 98055215|sl7a1-3; gene_id MSTRG.16231; transcript_id MSTRG.16231.1;
chr5	transdecoder	five_prime_utr	28149926	28150145	.	+	.	gene_name 98055215|sl7a1-3; gene_id MSTRG.16231; transcript_id MSTRG.16231.1;
chr5	transdecoder	gene	28149926	28164295	.	+	.	gene_name 98055215|sl7a1-3; gene_id MSTRG.16231; transcript_id NA; gene_biotype protein_coding; Info ORF type:complete (+),score=46.13,sp|P30825|CTR1_HUMAN|35.034|1.02e-105; ref_name 98055215|sl7a1-3; class_code j,=; inherit_ref TRUE;
chr5	transdecoder	transcript	28149926	28164295	.	+	.	gene_name 98055215|sl7a1-3; gene_id MSTRG.16231; transcript_id MSTRG.16231.1; gene_biotype protein_coding; Info ORF type:complete (+),score=46.13,sp|P30825|CTR1_HUMAN|35.034|1.02e-105; ref_name 98055215|sl7a1-3; class_code j,=; inherit_ref TRUE;
chr5	transdecoder	three_prime_utr	28151896	28151916	.	-	.	gene_name 98025979|ssu72; gene_id MSTRG.16232; transcript_id MSTRG.16232.1;
chr5	transdecoder	exon	28151896	28151979	.	-	.	gene_name 98025979|ssu72; gene_id MSTRG.16232; transcript_id MSTRG.16232.1;
chr5	transdecoder	transcript	28151896	28211851	.	-	.	gene_name 98025979|ssu72; gene_id MSTRG.16232; transcript_id MSTRG.16232.1; gene_biotype protein_coding; Info ORF type:complete (+),score=32.29,sp|Q9NP77|SSU72_HUMAN|60.109|4.29e-84; ref_name 98025979|ssu72; class_code j,m; inherit_ref TRUE;
chr5	transdecoder	gene	28151896	28218969	.	-	.	gene_name 98025979|ssu72; gene_id MSTRG.16232; transcript_id NA; gene_biotype protein_coding; Info ORF type:complete (+),score=32.29,sp|Q9NP77|SSU72_HUMAN|60.109|4.29e-84; ref_name 98025979|ssu72; class_code j,m; inherit_ref TRUE;
chr5	transdecoder	CDS	28151917	28151979	.	-	0	gene_name 98025979|ssu72; gene_id MSTRG.16232; transcript_id MSTRG.16232.1;
chr5	transdecoder	exon	28156015	28156103	.	+	.	gene_name 98055215|sl7a1-3; gene_id MSTRG.16231; transcript_id MSTRG.16231.2;
chr5	transdecoder	five_prime_utr	28156015	28156103	.	+	.	gene_name 98055215|sl7a1-3; gene_id MSTRG.16231; transcript_id MSTRG.16231.2;
chr5	transdecoder	transcript	28156015	28164295	.	+	.	gene_name 98055215|sl7a1-3; gene_id MSTRG.16231; transcript_id MSTRG.16231.2; gene_biotype protein_coding; Info ORF type:complete (+),score=46.13,sp|P30825|CTR1_HUMAN|35.034|1.02e-105; ref_name 98055215|sl7a1-3; class_code j,=; inherit_ref TRUE;
chr5	transdecoder	exon	28160516	28160547	.	+	.	gene_name 98055215|sl7a1-3; gene_id MSTRG.16231; transcript_id MSTRG.16231.3;
chr5	transdecoder	five_prime_utr	28160516	28160547	.	+	.	gene_name 98055215|sl7a1-3; gene_id MSTRG.16231; transcript_id MSTRG.16231.3;
chr5	transdecoder	transcript	28160516	28164295	.	+	.	gene_name 98055215|sl7a1-3; gene_id MSTRG.16231; transcript_id MSTRG.16231.3; gene_biotype protein_coding; Info ORF type:complete (+),score=46.13,sp|P30825|CTR1_HUMAN|35.034|1.02e-105; ref_name 98055215|sl7a1-3; class_code j,=; inherit_ref TRUE;
chr5	transdecoder	five_prime_utr	28162374	28162382	.	+	.	gene_name 98055215|sl7a1-3; gene_id MSTRG.16231; transcript_id MSTRG.16231.1;
chr5	transdecoder	five_prime_utr	28162374	28162382	.	+	.	gene_name 98055215|sl7a1-3; gene_id MSTRG.16231; transcript_id MSTRG.16231.2;
chr5	transdecoder	five_prime_utr	28162374	28162583	.	+	.	gene_name 98055215|sl7a1-3; gene_id MSTRG.16231; transcript_id MSTRG.16231.3;
chr5	transdecoder	exon	28162374	28164295	.	+	.	gene_name 98055215|sl7a1-3; gene_id MSTRG.16231; transcript_id MSTRG.16231.1;
chr5	transdecoder	exon	28162374	28164295	.	+	.	gene_name 98055215|sl7a1-3; gene_id MSTRG.16231; transcript_id MSTRG.16231.2;
chr5	transdecoder	exon	28162374	28164295	.	+	.	gene_name 98055215|sl7a1-3; gene_id MSTRG.16231; transcript_id MSTRG.16231.3;
chr5	transdecoder	CDS	28162383	28164047	.	+	0	gene_name 98055215|sl7a1-3; gene_id MSTRG.16231; transcript_id MSTRG.16231.1;
chr5	transdecoder	CDS	28162383	28164047	.	+	0	gene_name 98055215|sl7a1-3; gene_id MSTRG.16231; transcript_id MSTRG.16231.2;
chr5	transdecoder	CDS	28162584	28164047	.	+	0	gene_name 98055215|sl7a1-3; gene_id MSTRG.16231; transcript_id MSTRG.16231.3;
chr5	transdecoder	three_prime_utr	28164048	28164295	.	+	.	gene_name 98055215|sl7a1-3; gene_id MSTRG.16231; transcript_id MSTRG.16231.1;
chr5	transdecoder	three_prime_utr	28164048	28164295	.	+	.	gene_name 98055215|sl7a1-3; gene_id MSTRG.16231; transcript_id MSTRG.16231.2;
chr5	transdecoder	three_prime_utr	28164048	28164295	.	+	.	gene_name 98055215|sl7a1-3; gene_id MSTRG.16231; transcript_id MSTRG.16231.3;
chr5	StringTie	exon	28170015	28170154	.	+	.	gene_name 98308327|unknown-19570; gene_id MSTRG.16233; transcript_id MSTRG.16233.1;
chr5	StringTie	transcript	28170015	28170310	.	+	.	gene_name 98308327|unknown-19570; gene_id MSTRG.16233; transcript_id MSTRG.16233.1; gene_biotype non-coding; Info NA; ref_name -; class_code u; inherit_ref FALSE;
chr5	StringTie	exon	28170195	28170310	.	+	.	gene_name 98308327|unknown-19570; gene_id MSTRG.16233; transcript_id MSTRG.16233.1;
chr5	transdecoder	three_prime_utr	28199918	28200172	.	-	.	gene_name 98025979|ssu72; gene_id MSTRG.16232; transcript_id MSTRG.16232.2;
chr5	transdecoder	exon	28199918	28200274	.	-	.	gene_name 98025979|ssu72; gene_id MSTRG.16232; transcript_id MSTRG.16232.2;
chr5	transdecoder	transcript	28199918	28218969	.	-	.	gene_name 98025979|ssu72; gene_id MSTRG.16232; transcript_id MSTRG.16232.2; gene_biotype protein_coding; Info ORF type:complete (+),score=32.29,sp|Q9NP77|SSU72_HUMAN|60.109|4.29e-84; ref_name 98025979|ssu72; class_code j,m; inherit_ref TRUE;
chr5	transdecoder	CDS	28200173	28200274	.	-	0	gene_name 98025979|ssu72; gene_id MSTRG.16232; transcript_id MSTRG.16232.2;
chr5	transdecoder	CDS	28206341	28206465	.	-	2	gene_name 98025979|ssu72; gene_id MSTRG.16232; transcript_id MSTRG.16232.1;
chr5	transdecoder	CDS	28206341	28206465	.	-	2	gene_name 98025979|ssu72; gene_id MSTRG.16232; transcript_id MSTRG.16232.2;
chr5	transdecoder	exon	28206341	28206465	.	-	.	gene_name 98025979|ssu72; gene_id MSTRG.16232; transcript_id MSTRG.16232.1;
chr5	transdecoder	exon	28206341	28206465	.	-	.	gene_name 98025979|ssu72; gene_id MSTRG.16232; transcript_id MSTRG.16232.2;
chr5	transdecoder	CDS	28206506	28206645	.	-	1	gene_name 98025979|ssu72; gene_id MSTRG.16232; transcript_id MSTRG.16232.1;
chr5	transdecoder	CDS	28206506	28206645	.	-	1	gene_name 98025979|ssu72; gene_id MSTRG.16232; transcript_id MSTRG.16232.2;
chr5	transdecoder	exon	28206506	28206645	.	-	.	gene_name 98025979|ssu72; gene_id MSTRG.16232; transcript_id MSTRG.16232.1;
chr5	transdecoder	exon	28206506	28206645	.	-	.	gene_name 98025979|ssu72; gene_id MSTRG.16232; transcript_id MSTRG.16232.2;
chr5	transdecoder	CDS	28208323	28208466	.	-	1	gene_name 98025979|ssu72; gene_id MSTRG.16232; transcript_id MSTRG.16232.1;
chr5	transdecoder	CDS	28208323	28208466	.	-	1	gene_name 98025979|ssu72; gene_id MSTRG.16232; transcript_id MSTRG.16232.2;
chr5	transdecoder	exon	28208323	28208466	.	-	.	gene_name 98025979|ssu72; gene_id MSTRG.16232; transcript_id MSTRG.16232.1;
chr5	transdecoder	exon	28208323	28208466	.	-	.	gene_name 98025979|ssu72; gene_id MSTRG.16232; transcript_id MSTRG.16232.2;
chr5	transdecoder	CDS	28211650	28211729	.	-	0	gene_name 98025979|ssu72; gene_id MSTRG.16232; transcript_id MSTRG.16232.1;
chr5	transdecoder	CDS	28211650	28211729	.	-	0	gene_name 98025979|ssu72; gene_id MSTRG.16232; transcript_id MSTRG.16232.2;
chr5	transdecoder	exon	28211650	28211729	.	-	.	gene_name 98025979|ssu72; gene_id MSTRG.16232; transcript_id MSTRG.16232.2;
chr5	transdecoder	exon	28211650	28211851	.	-	.	gene_name 98025979|ssu72; gene_id MSTRG.16232; transcript_id MSTRG.16232.1;
chr5	transdecoder	five_prime_utr	28211730	28211851	.	-	.	gene_name 98025979|ssu72; gene_id MSTRG.16232; transcript_id MSTRG.16232.1;
chr5	transdecoder	five_prime_utr	28214625	28214825	.	+	.	gene_name 98024130|sahh-2; gene_id MSTRG.16234; transcript_id MSTRG.16234.1;
chr5	transdecoder	exon	28214625	28218443	.	+	.	gene_name 98024130|sahh-2; gene_id MSTRG.16234; transcript_id MSTRG.16234.1;
chr5	transdecoder	gene	28214625	28223094	.	+	.	gene_name 98024130|sahh-2; gene_id MSTRG.16234; transcript_id NA; gene_biotype protein_coding; Info ORF type:complete (+),score=40.77,sp|O00370|LORF2_HUMAN|22.222|4.95e-06; ref_name 98024130|sahh-2; class_code j; inherit_ref TRUE;
chr5	transdecoder	transcript	28214625	28223094	.	+	.	gene_name 98024130|sahh-2; gene_id MSTRG.16234; transcript_id MSTRG.16234.1; gene_biotype protein_coding; Info ORF type:complete (+),score=40.77,sp|O00370|LORF2_HUMAN|22.222|4.95e-06; ref_name 98024130|sahh-2; class_code j; inherit_ref TRUE;
chr5	transdecoder	CDS	28214826	28217392	.	+	0	gene_name 98024130|sahh-2; gene_id MSTRG.16234; transcript_id MSTRG.16234.1;
chr5	transdecoder	CDS	28218386	28218443	.	+	0	gene_name 98024130|sahh-2; gene_id MSTRG.16234; transcript_id MSTRG.16234.2;
chr5	transdecoder	exon	28218386	28218443	.	+	.	gene_name 98024130|sahh-2; gene_id MSTRG.16234; transcript_id MSTRG.16234.2;
chr5	transdecoder	transcript	28218386	28223094	.	+	.	gene_name 98024130|sahh-2; gene_id MSTRG.16234; transcript_id MSTRG.16234.2; gene_biotype protein_coding; Info ORF type:complete (+),score=40.77,sp|O00370|LORF2_HUMAN|22.222|4.95e-06; ref_name 98024130|sahh-2; class_code j; inherit_ref TRUE;
chr5	transdecoder	exon	28218794	28218969	.	-	.	gene_name 98025979|ssu72; gene_id MSTRG.16232; transcript_id MSTRG.16232.2;
chr5	transdecoder	five_prime_utr	28218794	28218969	.	-	.	gene_name 98025979|ssu72; gene_id MSTRG.16232; transcript_id MSTRG.16232.2;
chr5	transdecoder	exon	28219161	28219542	.	+	.	gene_name 98024130|sahh-2; gene_id MSTRG.16234; transcript_id MSTRG.16234.1;
chr5	transdecoder	CDS	28219166	28219542	.	+	2	gene_name 98024130|sahh-2; gene_id MSTRG.16234; transcript_id MSTRG.16234.2;
chr5	transdecoder	exon	28219166	28219542	.	+	.	gene_name 98024130|sahh-2; gene_id MSTRG.16234; transcript_id MSTRG.16234.2;
chr5	transdecoder	CDS	28219183	28219542	.	+	0	gene_name 98024130|sahh-2; gene_id MSTRG.16234; transcript_id MSTRG.16234.1;
chr5	transdecoder	CDS	28220742	28221018	.	+	0	gene_name 98024130|sahh-2; gene_id MSTRG.16234; transcript_id MSTRG.16234.1;
chr5	transdecoder	CDS	28220742	28221018	.	+	0	gene_name 98024130|sahh-2; gene_id MSTRG.16234; transcript_id MSTRG.16234.2;
chr5	transdecoder	exon	28220742	28221018	.	+	.	gene_name 98024130|sahh-2; gene_id MSTRG.16234; transcript_id MSTRG.16234.1;
chr5	transdecoder	exon	28220742	28221018	.	+	.	gene_name 98024130|sahh-2; gene_id MSTRG.16234; transcript_id MSTRG.16234.2;
chr5	transdecoder	CDS	28221765	28221901	.	+	2	gene_name 98024130|sahh-2; gene_id MSTRG.16234; transcript_id MSTRG.16234.1;
chr5	transdecoder	CDS	28221765	28221901	.	+	2	gene_name 98024130|sahh-2; gene_id MSTRG.16234; transcript_id MSTRG.16234.2;
chr5	transdecoder	exon	28221765	28221901	.	+	.	gene_name 98024130|sahh-2; gene_id MSTRG.16234; transcript_id MSTRG.16234.1;
chr5	transdecoder	exon	28221765	28221901	.	+	.	gene_name 98024130|sahh-2; gene_id MSTRG.16234; transcript_id MSTRG.16234.2;
chr5	transdecoder	CDS	28221944	28222138	.	+	0	gene_name 98024130|sahh-2; gene_id MSTRG.16234; transcript_id MSTRG.16234.1;
chr5	transdecoder	CDS	28221944	28222138	.	+	0	gene_name 98024130|sahh-2; gene_id MSTRG.16234; transcript_id MSTRG.16234.2;
chr5	transdecoder	exon	28221944	28222138	.	+	.	gene_name 98024130|sahh-2; gene_id MSTRG.16234; transcript_id MSTRG.16234.1;
chr5	transdecoder	exon	28221944	28222138	.	+	.	gene_name 98024130|sahh-2; gene_id MSTRG.16234; transcript_id MSTRG.16234.2;
chr5	transdecoder	CDS	28222681	28223007	.	+	0	gene_name 98024130|sahh-2; gene_id MSTRG.16234; transcript_id MSTRG.16234.1;
chr5	transdecoder	CDS	28222681	28223007	.	+	0	gene_name 98024130|sahh-2; gene_id MSTRG.16234; transcript_id MSTRG.16234.2;
chr5	transdecoder	exon	28222681	28223094	.	+	.	gene_name 98024130|sahh-2; gene_id MSTRG.16234; transcript_id MSTRG.16234.1;
chr5	transdecoder	exon	28222681	28223094	.	+	.	gene_name 98024130|sahh-2; gene_id MSTRG.16234; transcript_id MSTRG.16234.2;
chr5	transdecoder	three_prime_utr	28223008	28223094	.	+	.	gene_name 98024130|sahh-2; gene_id MSTRG.16234; transcript_id MSTRG.16234.1;
chr5	transdecoder	three_prime_utr	28223008	28223094	.	+	.	gene_name 98024130|sahh-2; gene_id MSTRG.16234; transcript_id MSTRG.16234.2;
chr5	transdecoder	CDS	28225248	28225583	.	+	0	gene_name 98207533|unknown-12279; gene_id MSTRG.16235; transcript_id MSTRG.16235.1;
chr5	transdecoder	exon	28225248	28225692	.	+	.	gene_name 98207533|unknown-12279; gene_id MSTRG.16235; transcript_id MSTRG.16235.1;
chr5	transdecoder	gene	28225248	28225692	.	+	.	gene_name 98207533|unknown-12279; gene_id MSTRG.16235; transcript_id NA; gene_biotype protein_coding; Info ORF type:5prime_partial (-),score=7.67; ref_name 98207533|unknown-12279; class_code =; inherit_ref TRUE;
chr5	transdecoder	transcript	28225248	28225692	.	+	.	gene_name 98207533|unknown-12279; gene_id MSTRG.16235; transcript_id MSTRG.16235.1; gene_biotype protein_coding; Info ORF type:5prime_partial (-),score=7.67; ref_name 98207533|unknown-12279; class_code =; inherit_ref TRUE;
chr5	transdecoder	three_prime_utr	28225584	28225692	.	+	.	gene_name 98207533|unknown-12279; gene_id MSTRG.16235; transcript_id MSTRG.16235.1;
chr5	transdecoder	five_prime_utr	28230665	28230710	.	+	.	gene_name 98014968|unknown-6658; gene_id MSTRG.16236; transcript_id MSTRG.16236.1;
chr5	transdecoder	exon	28230665	28230762	.	+	.	gene_name 98014968|unknown-6658; gene_id MSTRG.16236; transcript_id MSTRG.16236.1;
chr5	transdecoder	gene	28230665	28244304	.	+	.	gene_name 98014968|unknown-6658; gene_id MSTRG.16236; transcript_id NA; gene_biotype protein_coding; Info ORF type:complete (+),score=30.72; ref_name 98014968|unknown-6658; class_code =; inherit_ref TRUE;
chr5	transdecoder	transcript	28230665	28244304	.	+	.	gene_name 98014968|unknown-6658; gene_id MSTRG.16236; transcript_id MSTRG.16236.1; gene_biotype protein_coding; Info ORF type:complete (+),score=30.72; ref_name 98014968|unknown-6658; class_code =; inherit_ref TRUE;
chr5	transdecoder	CDS	28230711	28230762	.	+	0	gene_name 98014968|unknown-6658; gene_id MSTRG.16236; transcript_id MSTRG.16236.1;
chr5	transdecoder	CDS	28230803	28230931	.	+	2	gene_name 98014968|unknown-6658; gene_id MSTRG.16236; transcript_id MSTRG.16236.1;
chr5	transdecoder	exon	28230803	28230931	.	+	.	gene_name 98014968|unknown-6658; gene_id MSTRG.16236; transcript_id MSTRG.16236.1;
chr5	transdecoder	CDS	28243900	28244013	.	+	2	gene_name 98014968|unknown-6658; gene_id MSTRG.16236; transcript_id MSTRG.16236.1;
chr5	transdecoder	exon	28243900	28244013	.	+	.	gene_name 98014968|unknown-6658; gene_id MSTRG.16236; transcript_id MSTRG.16236.1;
chr5	transdecoder	CDS	28244059	28244127	.	+	2	gene_name 98014968|unknown-6658; gene_id MSTRG.16236; transcript_id MSTRG.16236.1;
chr5	transdecoder	exon	28244059	28244127	.	+	.	gene_name 98014968|unknown-6658; gene_id MSTRG.16236; transcript_id MSTRG.16236.1;
chr5	transdecoder	CDS	28244169	28244287	.	+	2	gene_name 98014968|unknown-6658; gene_id MSTRG.16236; transcript_id MSTRG.16236.1;
chr5	transdecoder	exon	28244169	28244304	.	+	.	gene_name 98014968|unknown-6658; gene_id MSTRG.16236; transcript_id MSTRG.16236.1;
chr5	transdecoder	three_prime_utr	28244288	28244304	.	+	.	gene_name 98014968|unknown-6658; gene_id MSTRG.16236; transcript_id MSTRG.16236.1;
chr5	transdecoder	three_prime_utr	28264737	28264788	.	-	.	gene_name 98015700|aspp; gene_id MSTRG.16237; transcript_id MSTRG.16237.1;
chr5	transdecoder	exon	28264737	28265063	.	-	.	gene_name 98015700|aspp; gene_id MSTRG.16237; transcript_id MSTRG.16237.1;
chr5	transdecoder	gene	28264737	28266420	.	-	.	gene_name 98015700|aspp; gene_id MSTRG.16237; transcript_id NA; gene_biotype protein_coding; Info ORF type:complete (+),score=58.80,sp|P0DJD9|PEPA5_HUMAN|39.894|1.51e-81; ref_name 98015700|aspp; class_code =,j; inherit_ref TRUE;
chr5	transdecoder	transcript	28264737	28266420	.	-	.	gene_name 98015700|aspp; gene_id MSTRG.16237; transcript_id MSTRG.16237.1; gene_biotype protein_coding; Info ORF type:complete (+),score=58.80,sp|P0DJD9|PEPA5_HUMAN|39.894|1.51e-81; ref_name 98015700|aspp; class_code =,j; inherit_ref TRUE;
chr5	transdecoder	CDS	28264789	28265063	.	-	2	gene_name 98015700|aspp; gene_id MSTRG.16237; transcript_id MSTRG.16237.1;
chr5	transdecoder	CDS	28265177	28265427	.	-	1	gene_name 98015700|aspp; gene_id MSTRG.16237; transcript_id MSTRG.16237.1;
chr5	transdecoder	exon	28265177	28265427	.	-	.	gene_name 98015700|aspp; gene_id MSTRG.16237; transcript_id MSTRG.16237.1;
chr5	transdecoder	exon	28265243	28265427	.	-	.	gene_name 98015700|aspp; gene_id MSTRG.16237; transcript_id MSTRG.16237.2;
chr5	transdecoder	three_prime_utr	28265243	28265427	.	-	.	gene_name 98015700|aspp; gene_id MSTRG.16237; transcript_id MSTRG.16237.2;
chr5	transdecoder	transcript	28265243	28266420	.	-	.	gene_name 98015700|aspp; gene_id MSTRG.16237; transcript_id MSTRG.16237.2; gene_biotype protein_coding; Info ORF type:complete (+),score=58.80,sp|P0DJD9|PEPA5_HUMAN|39.894|1.51e-81; ref_name 98015700|aspp; class_code =,j; inherit_ref TRUE;
chr5	transdecoder	three_prime_utr	28265503	28265581	.	-	.	gene_name 98015700|aspp; gene_id MSTRG.16237; transcript_id MSTRG.16237.2;
chr5	transdecoder	exon	28265503	28265608	.	-	.	gene_name 98015700|aspp; gene_id MSTRG.16237; transcript_id MSTRG.16237.2;
chr5	transdecoder	CDS	28265503	28265698	.	-	2	gene_name 98015700|aspp; gene_id MSTRG.16237; transcript_id MSTRG.16237.1;
chr5	transdecoder	exon	28265503	28265698	.	-	.	gene_name 98015700|aspp; gene_id MSTRG.16237; transcript_id MSTRG.16237.1;
chr5	transdecoder	CDS	28265582	28265608	.	-	0	gene_name 98015700|aspp; gene_id MSTRG.16237; transcript_id MSTRG.16237.2;
chr5	transdecoder	CDS	28265682	28265698	.	-	2	gene_name 98015700|aspp; gene_id MSTRG.16237; transcript_id MSTRG.16237.2;
chr5	transdecoder	exon	28265682	28265698	.	-	.	gene_name 98015700|aspp; gene_id MSTRG.16237; transcript_id MSTRG.16237.2;
chr5	transdecoder	CDS	28265880	28266120	.	-	0	gene_name 98015700|aspp; gene_id MSTRG.16237; transcript_id MSTRG.16237.1;
chr5	transdecoder	CDS	28265880	28266120	.	-	0	gene_name 98015700|aspp; gene_id MSTRG.16237; transcript_id MSTRG.16237.2;
chr5	transdecoder	exon	28265880	28266120	.	-	.	gene_name 98015700|aspp; gene_id MSTRG.16237; transcript_id MSTRG.16237.1;
chr5	transdecoder	exon	28265880	28266120	.	-	.	gene_name 98015700|aspp; gene_id MSTRG.16237; transcript_id MSTRG.16237.2;
chr5	transdecoder	CDS	28266192	28266365	.	-	0	gene_name 98015700|aspp; gene_id MSTRG.16237; transcript_id MSTRG.16237.1;
chr5	transdecoder	CDS	28266192	28266365	.	-	0	gene_name 98015700|aspp; gene_id MSTRG.16237; transcript_id MSTRG.16237.2;
chr5	transdecoder	exon	28266192	28266420	.	-	.	gene_name 98015700|aspp; gene_id MSTRG.16237; transcript_id MSTRG.16237.1;
chr5	transdecoder	exon	28266192	28266420	.	-	.	gene_name 98015700|aspp; gene_id MSTRG.16237; transcript_id MSTRG.16237.2;
chr5	transdecoder	five_prime_utr	28266366	28266420	.	-	.	gene_name 98015700|aspp; gene_id MSTRG.16237; transcript_id MSTRG.16237.1;
chr5	transdecoder	five_prime_utr	28266366	28266420	.	-	.	gene_name 98015700|aspp; gene_id MSTRG.16237; transcript_id MSTRG.16237.2;
chr5	transdecoder	three_prime_utr	28298036	28298102	.	-	.	gene_name 98025141|met7b; gene_id MSTRG.16238; transcript_id MSTRG.16238.1;
chr5	transdecoder	exon	28298036	28298881	.	-	.	gene_name 98025141|met7b; gene_id MSTRG.16238; transcript_id MSTRG.16238.1;
chr5	transdecoder	gene	28298036	28298881	.	-	.	gene_name 98025141|met7b; gene_id MSTRG.16238; transcript_id NA; gene_biotype protein_coding; Info ORF type:complete (+),score=22.25,sp|Q6UX53|TMT1B_HUMAN|29.817|9.00e-30; ref_name 98025141|met7b; class_code =; inherit_ref TRUE;
chr5	transdecoder	transcript	28298036	28298881	.	-	.	gene_name 98025141|met7b; gene_id MSTRG.16238; transcript_id MSTRG.16238.1; gene_biotype protein_coding; Info ORF type:complete (+),score=22.25,sp|Q6UX53|TMT1B_HUMAN|29.817|9.00e-30; ref_name 98025141|met7b; class_code =; inherit_ref TRUE;
chr5	transdecoder	CDS	28298103	28298828	.	-	0	gene_name 98025141|met7b; gene_id MSTRG.16238; transcript_id MSTRG.16238.1;
chr5	transdecoder	five_prime_utr	28298829	28298881	.	-	.	gene_name 98025141|met7b; gene_id MSTRG.16238; transcript_id MSTRG.16238.1;
chr5	transdecoder	three_prime_utr	28306847	28307024	.	-	.	gene_name 98202358|met7b-3; gene_id MSTRG.16239; transcript_id MSTRG.16239.1;
chr5	transdecoder	exon	28306847	28307770	.	-	.	gene_name 98202358|met7b-3; gene_id MSTRG.16239; transcript_id MSTRG.16239.1;
chr5	transdecoder	gene	28306847	28309002	.	-	.	gene_name 98202358|met7b-3; gene_id MSTRG.16239; transcript_id NA; gene_biotype protein_coding; Info ORF type:complete (+),score=32.44,sp|Q6UX53|TMT1B_HUMAN|32.127|5.84e-30; ref_name 98202358|met7b-3; class_code =; inherit_ref TRUE;
chr5	transdecoder	transcript	28306847	28309002	.	-	.	gene_name 98202358|met7b-3; gene_id MSTRG.16239; transcript_id MSTRG.16239.1; gene_biotype protein_coding; Info ORF type:complete (+),score=32.44,sp|Q6UX53|TMT1B_HUMAN|32.127|5.84e-30; ref_name 98202358|met7b-3; class_code =; inherit_ref TRUE;
chr5	transdecoder	CDS	28307025	28307756	.	-	0	gene_name 98202358|met7b-3; gene_id MSTRG.16239; transcript_id MSTRG.16239.1;
chr5	transdecoder	five_prime_utr	28307757	28307770	.	-	.	gene_name 98202358|met7b-3; gene_id MSTRG.16239; transcript_id MSTRG.16239.1;
chr5	transdecoder	exon	28308342	28309002	.	-	.	gene_name 98202358|met7b-3; gene_id MSTRG.16239; transcript_id MSTRG.16239.1;
chr5	transdecoder	five_prime_utr	28308342	28309002	.	-	.	gene_name 98202358|met7b-3; gene_id MSTRG.16239; transcript_id MSTRG.16239.1;
chr5	transdecoder	three_prime_utr	28312058	28312083	.	-	.	gene_name 98308328|tmt1a; gene_id MSTRG.16240; transcript_id MSTRG.16240.1;
chr5	transdecoder	exon	28312058	28313022	.	-	.	gene_name 98308328|tmt1a; gene_id MSTRG.16240; transcript_id MSTRG.16240.1;
chr5	transdecoder	gene	28312058	28313022	.	-	.	gene_name 98308328|tmt1a; gene_id MSTRG.16240; transcript_id NA; gene_biotype protein_coding; Info ORF type:complete (+),score=30.00,sp|Q9H8H3|TMT1A_HUMAN|30.672|2.02e-23; ref_name -; class_code u; inherit_ref FALSE;
chr5	transdecoder	transcript	28312058	28313022	.	-	.	gene_name 98308328|tmt1a; gene_id MSTRG.16240; transcript_id MSTRG.16240.1; gene_biotype protein_coding; Info ORF type:complete (+),score=30.00,sp|Q9H8H3|TMT1A_HUMAN|30.672|2.02e-23; ref_name -; class_code u; inherit_ref FALSE;
chr5	transdecoder	CDS	28312084	28312806	.	-	0	gene_name 98308328|tmt1a; gene_id MSTRG.16240; transcript_id MSTRG.16240.1;
chr5	transdecoder	five_prime_utr	28312807	28313022	.	-	.	gene_name 98308328|tmt1a; gene_id MSTRG.16240; transcript_id MSTRG.16240.1;
chr5	StringTie	exon	28316555	28317789	.	-	.	gene_name 98308329|unknown-19571; gene_id MSTRG.16241; transcript_id MSTRG.16241.1;
chr5	StringTie	transcript	28316555	28317789	.	-	.	gene_name 98308329|unknown-19571; gene_id MSTRG.16241; transcript_id MSTRG.16241.1; gene_biotype non-coding; Info NA; ref_name -; class_code u; inherit_ref FALSE;
chr5	transdecoder	three_prime_utr	28324414	28324557	.	-	.	gene_name 98308330|tmt1a; gene_id MSTRG.16242; transcript_id MSTRG.16242.1;
chr5	transdecoder	exon	28324414	28325297	.	-	.	gene_name 98308330|tmt1a; gene_id MSTRG.16242; transcript_id MSTRG.16242.1;
chr5	transdecoder	gene	28324414	28327628	.	-	.	gene_name 98308330|tmt1a; gene_id MSTRG.16242; transcript_id NA; gene_biotype protein_coding; Info ORF type:complete (+),score=28.06,sp|Q9H8H3|TMT1A_HUMAN|28.444|7.45e-24; ref_name 98202357|met7a; class_code o; inherit_ref FALSE;
chr5	transdecoder	transcript	28324414	28327628	.	-	.	gene_name 98308330|tmt1a; gene_id MSTRG.16242; transcript_id MSTRG.16242.1; gene_biotype protein_coding; Info ORF type:complete (+),score=28.06,sp|Q9H8H3|TMT1A_HUMAN|28.444|7.45e-24; ref_name 98202357|met7a; class_code o; inherit_ref FALSE;
chr5	transdecoder	three_prime_utr	28324463	28324557	.	-	.	gene_name 98202357|met7a; gene_id 98202357|met7a; transcript_id 98202357|met7a.1;
chr5	transdecoder	exon	28324463	28325301	.	-	.	gene_name 98202357|met7a; gene_id 98202357|met7a; transcript_id 98202357|met7a.1;
chr5	transdecoder	gene	28324463	28325301	.	-	.	gene_name 98202357|met7a; gene_id 98202357|met7a; transcript_id NA; gene_biotype protein_coding; Info ORF type:5prime_partial (+),score=28.05,sp|Q9H8H3|TMT1A_HUMAN|28.444|4.61e-24; ref_name 98202357|met7a; class_code =; inherit_ref TRUE;
chr5	transdecoder	transcript	28324463	28325301	.	-	.	gene_name 98202357|met7a; gene_id 98202357|met7a; transcript_id 98202357|met7a.1; gene_biotype protein_coding; Info ORF type:5prime_partial (+),score=28.05,sp|Q9H8H3|TMT1A_HUMAN|28.444|4.61e-24; ref_name 98202357|met7a; class_code =; inherit_ref TRUE;
chr5	transdecoder	CDS	28324558	28325286	.	-	0	gene_name 98308330|tmt1a; gene_id MSTRG.16242; transcript_id MSTRG.16242.1;
chr5	transdecoder	CDS	28324558	28325301	.	-	0	gene_name 98202357|met7a; gene_id 98202357|met7a; transcript_id 98202357|met7a.1;
chr5	transdecoder	five_prime_utr	28325287	28325297	.	-	.	gene_name 98308330|tmt1a; gene_id MSTRG.16242; transcript_id MSTRG.16242.1;
chr5	transdecoder	exon	28327580	28327628	.	-	.	gene_name 98308330|tmt1a; gene_id MSTRG.16242; transcript_id MSTRG.16242.1;
chr5	transdecoder	five_prime_utr	28327580	28327628	.	-	.	gene_name 98308330|tmt1a; gene_id MSTRG.16242; transcript_id MSTRG.16242.1;
chr5	YD_filtered	miRNA	28328133	28328154	100	+	.	gene_id "PB_315"; transcript_id "PB_315"; gene_name "hmi-novel-8-a-2"; miRNA "hmi-novel-8-a-2-5p"; pre_miRNA "hmi-novel-8-a-2"; strand "mature";
chr5	YD_filtered	pre_miRNA	28328133	28328183	100	+	.	gene_id "PB_315"; transcript_id "PB_315"; gene_name "hmi-novel-8-a-2"; miRNA "hmi-novel-8-a-2"; pre_miRNA "hmi-novel-8-a-2";
chr5	YD_filtered	miRNA	28328162	28328183	100	+	.	gene_id "PB_315"; transcript_id "PB_315"; gene_name "hmi-novel-8-a-2"; miRNA "hmi-novel-8-a-2-3p"; pre_miRNA "hmi-novel-8-a-2"; strand "star";
chr5	transdecoder	five_prime_utr	28348371	28348445	.	+	.	gene_name 98135500|dpp2-4; gene_id MSTRG.16244; transcript_id MSTRG.16244.1;
chr5	StringTie	exon	28348371	28348761	.	-	.	gene_name 98308331|unknown-19572; gene_id MSTRG.16243; transcript_id MSTRG.16243.1;
chr5	transdecoder	exon	28348371	28349584	.	+	.	gene_name 98135500|dpp2-4; gene_id MSTRG.16244; transcript_id MSTRG.16244.1;
chr5	transdecoder	gene	28348371	28355856	.	+	.	gene_name 98135500|dpp2-4; gene_id MSTRG.16244; transcript_id NA; gene_biotype protein_coding; Info ORF type:complete (+),score=62.98,sp|Q9UHL4|DPP2_HUMAN|41.907|6.17e-124; ref_name 98135500|dpp2-4; class_code k; inherit_ref TRUE;
chr5	StringTie	transcript	28348371	28355856	.	-	.	gene_name 98308331|unknown-19572; gene_id MSTRG.16243; transcript_id MSTRG.16243.1; gene_biotype protein_coding_antisense; Info NA; ref_name 98200981|dpp2-7; class_code x; inherit_ref FALSE;
chr5	transdecoder	transcript	28348371	28355856	.	+	.	gene_name 98135500|dpp2-4; gene_id MSTRG.16244; transcript_id MSTRG.16244.1; gene_biotype protein_coding; Info ORF type:complete (+),score=62.98,sp|Q9UHL4|DPP2_HUMAN|41.907|6.17e-124; ref_name 98135500|dpp2-4; class_code k; inherit_ref TRUE;
chr5	transdecoder	CDS	28348446	28349584	.	+	0	gene_name 98135500|dpp2-4; gene_id MSTRG.16244; transcript_id MSTRG.16244.1;
chr5	StringTie	exon	28354520	28355856	.	-	.	gene_name 98308331|unknown-19572; gene_id MSTRG.16243; transcript_id MSTRG.16243.1;
chr5	transdecoder	CDS	28355343	28355625	.	+	1	gene_name 98135500|dpp2-4; gene_id MSTRG.16244; transcript_id MSTRG.16244.1;
chr5	transdecoder	exon	28355343	28355856	.	+	.	gene_name 98135500|dpp2-4; gene_id MSTRG.16244; transcript_id MSTRG.16244.1;
chr5	transdecoder	three_prime_utr	28355626	28355856	.	+	.	gene_name 98135500|dpp2-4; gene_id MSTRG.16244; transcript_id MSTRG.16244.1;
chr5	transdecoder	five_prime_utr	28422407	28422445	.	+	.	gene_name 98022242|taz; gene_id MSTRG.16245; transcript_id MSTRG.16245.1;
chr5	transdecoder	exon	28422407	28422563	.	+	.	gene_name 98022242|taz; gene_id MSTRG.16245; transcript_id MSTRG.16245.1;
chr5	transdecoder	exon	28422407	28422563	.	+	.	gene_name 98022242|taz; gene_id MSTRG.16245; transcript_id MSTRG.16245.2;
chr5	transdecoder	five_prime_utr	28422407	28422563	.	+	.	gene_name 98022242|taz; gene_id MSTRG.16245; transcript_id MSTRG.16245.2;
chr5	transdecoder	gene	28422407	28433249	.	+	.	gene_name 98022242|taz; gene_id MSTRG.16245; transcript_id NA; gene_biotype protein_coding; Info ORF type:complete (+),score=37.47,sp|Q16635|TAZ_HUMAN|47.791|4.81e-79; ref_name 98022242|taz; class_code =,j; inherit_ref TRUE;
chr5	transdecoder	transcript	28422407	28433249	.	+	.	gene_name 98022242|taz; gene_id MSTRG.16245; transcript_id MSTRG.16245.1; gene_biotype protein_coding; Info ORF type:complete (+),score=37.47,sp|Q16635|TAZ_HUMAN|47.791|4.81e-79; ref_name 98022242|taz; class_code =,j; inherit_ref TRUE;
chr5	transdecoder	transcript	28422407	28433249	.	+	.	gene_name 98022242|taz; gene_id MSTRG.16245; transcript_id MSTRG.16245.2; gene_biotype protein_coding; Info ORF type:complete (+),score=37.47,sp|Q16635|TAZ_HUMAN|47.791|4.81e-79; ref_name 98022242|taz; class_code =,j; inherit_ref TRUE;
chr5	transdecoder	CDS	28422446	28422563	.	+	0	gene_name 98022242|taz; gene_id MSTRG.16245; transcript_id MSTRG.16245.1;
chr5	transdecoder	CDS	28429097	28429222	.	+	2	gene_name 98022242|taz; gene_id MSTRG.16245; transcript_id MSTRG.16245.1;
chr5	transdecoder	exon	28429097	28429222	.	+	.	gene_name 98022242|taz; gene_id MSTRG.16245; transcript_id MSTRG.16245.1;
chr5	transdecoder	exon	28429140	28429222	.	+	.	gene_name 98022242|taz; gene_id MSTRG.16245; transcript_id MSTRG.16245.2;
chr5	transdecoder	five_prime_utr	28429140	28429222	.	+	.	gene_name 98022242|taz; gene_id MSTRG.16245; transcript_id MSTRG.16245.2;
chr5	transdecoder	CDS	28429265	28429396	.	+	2	gene_name 98022242|taz; gene_id MSTRG.16245; transcript_id MSTRG.16245.1;
chr5	transdecoder	exon	28429265	28429396	.	+	.	gene_name 98022242|taz; gene_id MSTRG.16245; transcript_id MSTRG.16245.1;
chr5	transdecoder	exon	28429265	28429396	.	+	.	gene_name 98022242|taz; gene_id MSTRG.16245; transcript_id MSTRG.16245.2;
chr5	transdecoder	five_prime_utr	28429265	28429396	.	+	.	gene_name 98022242|taz; gene_id MSTRG.16245; transcript_id MSTRG.16245.2;
chr5	transdecoder	five_prime_utr	28429884	28429906	.	+	.	gene_name 98022242|taz; gene_id MSTRG.16245; transcript_id MSTRG.16245.2;
chr5	transdecoder	CDS	28429884	28429964	.	+	2	gene_name 98022242|taz; gene_id MSTRG.16245; transcript_id MSTRG.16245.1;
chr5	transdecoder	exon	28429884	28429964	.	+	.	gene_name 98022242|taz; gene_id MSTRG.16245; transcript_id MSTRG.16245.1;
chr5	transdecoder	exon	28429884	28429964	.	+	.	gene_name 98022242|taz; gene_id MSTRG.16245; transcript_id MSTRG.16245.2;
chr5	transdecoder	CDS	28429907	28429964	.	+	0	gene_name 98022242|taz; gene_id MSTRG.16245; transcript_id MSTRG.16245.2;
chr5	transdecoder	CDS	28430010	28430051	.	+	2	gene_name 98022242|taz; gene_id MSTRG.16245; transcript_id MSTRG.16245.1;
chr5	transdecoder	CDS	28430010	28430051	.	+	2	gene_name 98022242|taz; gene_id MSTRG.16245; transcript_id MSTRG.16245.2;
chr5	transdecoder	exon	28430010	28430051	.	+	.	gene_name 98022242|taz; gene_id MSTRG.16245; transcript_id MSTRG.16245.1;
chr5	transdecoder	exon	28430010	28430051	.	+	.	gene_name 98022242|taz; gene_id MSTRG.16245; transcript_id MSTRG.16245.2;
chr5	transdecoder	CDS	28431715	28431830	.	+	2	gene_name 98022242|taz; gene_id MSTRG.16245; transcript_id MSTRG.16245.1;
chr5	transdecoder	CDS	28431715	28431830	.	+	2	gene_name 98022242|taz; gene_id MSTRG.16245; transcript_id MSTRG.16245.2;
chr5	transdecoder	exon	28431715	28431830	.	+	.	gene_name 98022242|taz; gene_id MSTRG.16245; transcript_id MSTRG.16245.1;
chr5	transdecoder	exon	28431715	28431830	.	+	.	gene_name 98022242|taz; gene_id MSTRG.16245; transcript_id MSTRG.16245.2;
chr5	transdecoder	CDS	28433040	28433213	.	+	0	gene_name 98022242|taz; gene_id MSTRG.16245; transcript_id MSTRG.16245.1;
chr5	transdecoder	CDS	28433040	28433213	.	+	0	gene_name 98022242|taz; gene_id MSTRG.16245; transcript_id MSTRG.16245.2;
chr5	transdecoder	exon	28433040	28433249	.	+	.	gene_name 98022242|taz; gene_id MSTRG.16245; transcript_id MSTRG.16245.1;
chr5	transdecoder	exon	28433040	28433249	.	+	.	gene_name 98022242|taz; gene_id MSTRG.16245; transcript_id MSTRG.16245.2;
chr5	transdecoder	three_prime_utr	28433214	28433249	.	+	.	gene_name 98022242|taz; gene_id MSTRG.16245; transcript_id MSTRG.16245.1;
chr5	transdecoder	three_prime_utr	28433214	28433249	.	+	.	gene_name 98022242|taz; gene_id MSTRG.16245; transcript_id MSTRG.16245.2;
chr5	transdecoder	five_prime_utr	28437025	28437055	.	+	.	gene_name 98022431|nudt4; gene_id MSTRG.16246; transcript_id MSTRG.16246.1;
chr5	transdecoder	exon	28437025	28437133	.	+	.	gene_name 98022431|nudt4; gene_id MSTRG.16246; transcript_id MSTRG.16246.1;
chr5	transdecoder	gene	28437025	28460368	.	+	.	gene_name 98022431|nudt4; gene_id MSTRG.16246; transcript_id NA; gene_biotype protein_coding; Info ORF type:complete (+),score=28.93,sp|Q9NZJ9|NUDT4_HUMAN|33.544|1.28e-16; ref_name 98022431|nudt4; class_code m; inherit_ref TRUE;
chr5	transdecoder	transcript	28437025	28460368	.	+	.	gene_name 98022431|nudt4; gene_id MSTRG.16246; transcript_id MSTRG.16246.1; gene_biotype protein_coding; Info ORF type:complete (+),score=28.93,sp|Q9NZJ9|NUDT4_HUMAN|33.544|1.28e-16; ref_name 98022431|nudt4; class_code m; inherit_ref TRUE;
chr5	transdecoder	CDS	28437056	28437133	.	+	0	gene_name 98022431|nudt4; gene_id MSTRG.16246; transcript_id MSTRG.16246.1;
chr5	transdecoder	CDS	28437328	28437480	.	+	0	gene_name 98022431|nudt4; gene_id MSTRG.16246; transcript_id MSTRG.16246.1;
chr5	transdecoder	exon	28437328	28437480	.	+	.	gene_name 98022431|nudt4; gene_id MSTRG.16246; transcript_id MSTRG.16246.1;
chr5	transdecoder	CDS	28438983	28439061	.	+	0	gene_name 98022431|nudt4; gene_id MSTRG.16246; transcript_id MSTRG.16246.1;
chr5	transdecoder	exon	28438983	28439061	.	+	.	gene_name 98022431|nudt4; gene_id MSTRG.16246; transcript_id MSTRG.16246.1;
chr5	transdecoder	CDS	28445891	28446135	.	+	2	gene_name 98022431|nudt4; gene_id MSTRG.16246; transcript_id MSTRG.16246.1;
chr5	transdecoder	exon	28445891	28446253	.	+	.	gene_name 98022431|nudt4; gene_id MSTRG.16246; transcript_id MSTRG.16246.1;
chr5	transdecoder	three_prime_utr	28446136	28446253	.	+	.	gene_name 98022431|nudt4; gene_id MSTRG.16246; transcript_id MSTRG.16246.1;
chr5	transdecoder	exon	28460169	28460368	.	+	.	gene_name 98022431|nudt4; gene_id MSTRG.16246; transcript_id MSTRG.16246.1;
chr5	transdecoder	three_prime_utr	28460169	28460368	.	+	.	gene_name 98022431|nudt4; gene_id MSTRG.16246; transcript_id MSTRG.16246.1;
chr5	transdecoder	exon	29231898	29231957	.	-	.	gene_name 98007333|stk38; gene_id MSTRG.16247; transcript_id MSTRG.16247.1;
chr5	transdecoder	transcript	29231898	29247983	.	-	.	gene_name 98007333|stk38; gene_id MSTRG.16247; transcript_id MSTRG.16247.1; gene_biotype protein_coding; Info ORF type:3prime_partial (+),score=42.13,sp|Q32MK0|MYLK3_HUMAN|34.862|1.70e-05; ref_name 98007333|stk38; class_code =,j; inherit_ref TRUE;
chr5	transdecoder	gene	29231898	29248786	.	-	.	gene_name 98007333|stk38; gene_id MSTRG.16247; transcript_id NA; gene_biotype protein_coding; Info ORF type:3prime_partial (+),score=42.13,sp|Q32MK0|MYLK3_HUMAN|34.862|1.70e-05; ref_name 98007333|stk38; class_code =,j; inherit_ref TRUE;
chr5	transdecoder	CDS	29231899	29231957	.	-	2	gene_name 98007333|stk38; gene_id MSTRG.16247; transcript_id MSTRG.16247.1;
chr5	transdecoder	three_prime_utr	29234230	29234335	.	-	.	gene_name 98007333|stk38; gene_id MSTRG.16247; transcript_id MSTRG.16247.2;
chr5	transdecoder	exon	29234230	29234391	.	-	.	gene_name 98007333|stk38; gene_id MSTRG.16247; transcript_id MSTRG.16247.2;
chr5	transdecoder	transcript	29234230	29248786	.	-	.	gene_name 98007333|stk38; gene_id MSTRG.16247; transcript_id MSTRG.16247.2; gene_biotype protein_coding; Info ORF type:3prime_partial (+),score=42.13,sp|Q32MK0|MYLK3_HUMAN|34.862|1.70e-05; ref_name 98007333|stk38; class_code =,j; inherit_ref TRUE;
chr5	transdecoder	CDS	29234336	29234391	.	-	2	gene_name 98007333|stk38; gene_id MSTRG.16247; transcript_id MSTRG.16247.2;
chr5	transdecoder	CDS	29247227	29247917	.	-	0	gene_name 98007333|stk38; gene_id MSTRG.16247; transcript_id MSTRG.16247.1;
chr5	transdecoder	exon	29247227	29247983	.	-	.	gene_name 98007333|stk38; gene_id MSTRG.16247; transcript_id MSTRG.16247.1;
chr5	transdecoder	CDS	29247227	29248679	.	-	0	gene_name 98007333|stk38; gene_id MSTRG.16247; transcript_id MSTRG.16247.2;
chr5	transdecoder	exon	29247227	29248786	.	-	.	gene_name 98007333|stk38; gene_id MSTRG.16247; transcript_id MSTRG.16247.2;
chr5	transdecoder	five_prime_utr	29247918	29247983	.	-	.	gene_name 98007333|stk38; gene_id MSTRG.16247; transcript_id MSTRG.16247.1;
chr5	transdecoder	five_prime_utr	29248680	29248786	.	-	.	gene_name 98007333|stk38; gene_id MSTRG.16247; transcript_id MSTRG.16247.2;
chr5	transdecoder	five_prime_utr	29248916	29249036	.	+	.	gene_name 98053521|panx2; gene_id MSTRG.16248; transcript_id MSTRG.16248.1;
chr5	transdecoder	exon	29248916	29249091	.	+	.	gene_name 98053521|panx2; gene_id MSTRG.16248; transcript_id MSTRG.16248.1;
chr5	transdecoder	gene	29248916	29274205	.	+	.	gene_name 98053521|panx2; gene_id MSTRG.16248; transcript_id NA; gene_biotype protein_coding; Info ORF type:complete (+),score=45.57,sp|Q96RD6|PANX2_HUMAN|25.620|1.70e-04; ref_name 98053521|panx2; class_code j,=; inherit_ref TRUE;
chr5	transdecoder	transcript	29248916	29274205	.	+	.	gene_name 98053521|panx2; gene_id MSTRG.16248; transcript_id MSTRG.16248.1; gene_biotype protein_coding; Info ORF type:complete (+),score=45.57,sp|Q96RD6|PANX2_HUMAN|25.620|1.70e-04; ref_name 98053521|panx2; class_code j,=; inherit_ref TRUE;
chr5	transdecoder	CDS	29249037	29249091	.	+	0	gene_name 98053521|panx2; gene_id MSTRG.16248; transcript_id MSTRG.16248.1;
chr5	transdecoder	five_prime_utr	29250259	29250370	.	+	.	gene_name 98053521|panx2; gene_id MSTRG.16248; transcript_id MSTRG.16248.2;
chr5	transdecoder	exon	29250259	29250404	.	+	.	gene_name 98053521|panx2; gene_id MSTRG.16248; transcript_id MSTRG.16248.2;
chr5	transdecoder	transcript	29250259	29274205	.	+	.	gene_name 98053521|panx2; gene_id MSTRG.16248; transcript_id MSTRG.16248.2; gene_biotype protein_coding; Info ORF type:complete (+),score=45.57,sp|Q96RD6|PANX2_HUMAN|25.620|1.70e-04; ref_name 98053521|panx2; class_code j,=; inherit_ref TRUE;
chr5	transdecoder	CDS	29250371	29250404	.	+	0	gene_name 98053521|panx2; gene_id MSTRG.16248; transcript_id MSTRG.16248.2;
chr5	transdecoder	CDS	29254337	29254444	.	+	2	gene_name 98053521|panx2; gene_id MSTRG.16248; transcript_id MSTRG.16248.1;
chr5	transdecoder	CDS	29254337	29254444	.	+	2	gene_name 98053521|panx2; gene_id MSTRG.16248; transcript_id MSTRG.16248.2;
chr5	transdecoder	exon	29254337	29254444	.	+	.	gene_name 98053521|panx2; gene_id MSTRG.16248; transcript_id MSTRG.16248.1;
chr5	transdecoder	exon	29254337	29254444	.	+	.	gene_name 98053521|panx2; gene_id MSTRG.16248; transcript_id MSTRG.16248.2;
chr5	transdecoder	CDS	29254616	29254858	.	+	2	gene_name 98053521|panx2; gene_id MSTRG.16248; transcript_id MSTRG.16248.1;
chr5	transdecoder	CDS	29254616	29254858	.	+	2	gene_name 98053521|panx2; gene_id MSTRG.16248; transcript_id MSTRG.16248.2;
chr5	transdecoder	exon	29254616	29254858	.	+	.	gene_name 98053521|panx2; gene_id MSTRG.16248; transcript_id MSTRG.16248.1;
chr5	transdecoder	exon	29254616	29254858	.	+	.	gene_name 98053521|panx2; gene_id MSTRG.16248; transcript_id MSTRG.16248.2;
chr5	transdecoder	CDS	29262181	29262358	.	+	2	gene_name 98053521|panx2; gene_id MSTRG.16248; transcript_id MSTRG.16248.1;
chr5	transdecoder	CDS	29262181	29262358	.	+	2	gene_name 98053521|panx2; gene_id MSTRG.16248; transcript_id MSTRG.16248.2;
chr5	transdecoder	exon	29262181	29262358	.	+	.	gene_name 98053521|panx2; gene_id MSTRG.16248; transcript_id MSTRG.16248.1;
chr5	transdecoder	exon	29262181	29262358	.	+	.	gene_name 98053521|panx2; gene_id MSTRG.16248; transcript_id MSTRG.16248.2;
chr5	transdecoder	CDS	29267001	29267221	.	+	1	gene_name 98053521|panx2; gene_id MSTRG.16248; transcript_id MSTRG.16248.1;
chr5	transdecoder	CDS	29267001	29267221	.	+	1	gene_name 98053521|panx2; gene_id MSTRG.16248; transcript_id MSTRG.16248.2;
chr5	transdecoder	exon	29267001	29267221	.	+	.	gene_name 98053521|panx2; gene_id MSTRG.16248; transcript_id MSTRG.16248.1;
chr5	transdecoder	exon	29267001	29267221	.	+	.	gene_name 98053521|panx2; gene_id MSTRG.16248; transcript_id MSTRG.16248.2;
chr5	transdecoder	CDS	29268420	29268582	.	+	2	gene_name 98053521|panx2; gene_id MSTRG.16248; transcript_id MSTRG.16248.1;
chr5	transdecoder	CDS	29268420	29268582	.	+	2	gene_name 98053521|panx2; gene_id MSTRG.16248; transcript_id MSTRG.16248.2;
chr5	transdecoder	exon	29268420	29268582	.	+	.	gene_name 98053521|panx2; gene_id MSTRG.16248; transcript_id MSTRG.16248.1;
chr5	transdecoder	exon	29268420	29268582	.	+	.	gene_name 98053521|panx2; gene_id MSTRG.16248; transcript_id MSTRG.16248.2;
chr5	transdecoder	CDS	29268625	29268753	.	+	1	gene_name 98053521|panx2; gene_id MSTRG.16248; transcript_id MSTRG.16248.1;
chr5	transdecoder	CDS	29268625	29268753	.	+	1	gene_name 98053521|panx2; gene_id MSTRG.16248; transcript_id MSTRG.16248.2;
chr5	transdecoder	exon	29268625	29268753	.	+	.	gene_name 98053521|panx2; gene_id MSTRG.16248; transcript_id MSTRG.16248.1;
chr5	transdecoder	exon	29268625	29268753	.	+	.	gene_name 98053521|panx2; gene_id MSTRG.16248; transcript_id MSTRG.16248.2;
chr5	transdecoder	CDS	29273990	29274107	.	+	1	gene_name 98053521|panx2; gene_id MSTRG.16248; transcript_id MSTRG.16248.1;
chr5	transdecoder	CDS	29273990	29274107	.	+	1	gene_name 98053521|panx2; gene_id MSTRG.16248; transcript_id MSTRG.16248.2;
chr5	transdecoder	exon	29273990	29274205	.	+	.	gene_name 98053521|panx2; gene_id MSTRG.16248; transcript_id MSTRG.16248.1;
chr5	transdecoder	exon	29273990	29274205	.	+	.	gene_name 98053521|panx2; gene_id MSTRG.16248; transcript_id MSTRG.16248.2;
chr5	transdecoder	three_prime_utr	29274108	29274205	.	+	.	gene_name 98053521|panx2; gene_id MSTRG.16248; transcript_id MSTRG.16248.1;
chr5	transdecoder	three_prime_utr	29274108	29274205	.	+	.	gene_name 98053521|panx2; gene_id MSTRG.16248; transcript_id MSTRG.16248.2;
chr5	transdecoder	three_prime_utr	29284843	29284871	.	-	.	gene_name 98203279|rl10a-5; gene_id MSTRG.16249; transcript_id MSTRG.16249.1;
chr5	transdecoder	exon	29284843	29285114	.	-	.	gene_name 98203279|rl10a-5; gene_id MSTRG.16249; transcript_id MSTRG.16249.1;
chr5	transdecoder	gene	29284843	29288661	.	-	.	gene_name 98203279|rl10a-5; gene_id MSTRG.16249; transcript_id NA; gene_biotype protein_coding; Info ORF type:complete (+),score=35.09,sp|P62906|RL10A_HUMAN|64.977|8.40e-90; ref_name 98203279|rl10a-5; class_code =; inherit_ref TRUE;
chr5	transdecoder	transcript	29284843	29288661	.	-	.	gene_name 98203279|rl10a-5; gene_id MSTRG.16249; transcript_id MSTRG.16249.1; gene_biotype protein_coding; Info ORF type:complete (+),score=35.09,sp|P62906|RL10A_HUMAN|64.977|8.40e-90; ref_name 98203279|rl10a-5; class_code =; inherit_ref TRUE;
chr5	transdecoder	CDS	29284872	29285114	.	-	0	gene_name 98203279|rl10a-5; gene_id MSTRG.16249; transcript_id MSTRG.16249.1;
chr5	transdecoder	CDS	29287422	29287832	.	-	0	gene_name 98203279|rl10a-5; gene_id MSTRG.16249; transcript_id MSTRG.16249.1;
chr5	transdecoder	exon	29287422	29287833	.	-	.	gene_name 98203279|rl10a-5; gene_id MSTRG.16249; transcript_id MSTRG.16249.1;
chr5	transdecoder	five_prime_utr	29287833	29287833	.	-	.	gene_name 98203279|rl10a-5; gene_id MSTRG.16249; transcript_id MSTRG.16249.1;
chr5	transdecoder	exon	29288615	29288661	.	-	.	gene_name 98203279|rl10a-5; gene_id MSTRG.16249; transcript_id MSTRG.16249.1;
chr5	transdecoder	five_prime_utr	29288615	29288661	.	-	.	gene_name 98203279|rl10a-5; gene_id MSTRG.16249; transcript_id MSTRG.16249.1;
chr5	transdecoder	exon	29288730	29288796	.	+	.	gene_name 98009761|nse2; gene_id MSTRG.16250; transcript_id MSTRG.16250.1;
chr5	transdecoder	five_prime_utr	29288730	29288796	.	+	.	gene_name 98009761|nse2; gene_id MSTRG.16250; transcript_id MSTRG.16250.1;
chr5	transdecoder	gene	29288730	29304596	.	+	.	gene_name 98009761|nse2; gene_id MSTRG.16250; transcript_id NA; gene_biotype protein_coding; Info ORF type:complete (+),score=48.29,sp|Q96MF7|NSE2_HUMAN|36.145|1.04e-11; ref_name 98009761|nse2; class_code j; inherit_ref TRUE;
chr5	transdecoder	transcript	29288730	29304596	.	+	.	gene_name 98009761|nse2; gene_id MSTRG.16250; transcript_id MSTRG.16250.1; gene_biotype protein_coding; Info ORF type:complete (+),score=48.29,sp|Q96MF7|NSE2_HUMAN|36.145|1.04e-11; ref_name 98009761|nse2; class_code j; inherit_ref TRUE;
chr5	transdecoder	five_prime_utr	29295495	29295576	.	+	.	gene_name 98009761|nse2; gene_id MSTRG.16250; transcript_id MSTRG.16250.1;
chr5	transdecoder	exon	29295495	29295930	.	+	.	gene_name 98009761|nse2; gene_id MSTRG.16250; transcript_id MSTRG.16250.1;
chr5	transdecoder	CDS	29295577	29295930	.	+	0	gene_name 98009761|nse2; gene_id MSTRG.16250; transcript_id MSTRG.16250.1;
chr5	transdecoder	CDS	29299759	29300030	.	+	0	gene_name 98009761|nse2; gene_id MSTRG.16250; transcript_id MSTRG.16250.1;
chr5	transdecoder	exon	29299759	29300030	.	+	.	gene_name 98009761|nse2; gene_id MSTRG.16250; transcript_id MSTRG.16250.1;
chr5	transdecoder	CDS	29304417	29304519	.	+	1	gene_name 98009761|nse2; gene_id MSTRG.16250; transcript_id MSTRG.16250.1;
chr5	transdecoder	exon	29304417	29304596	.	+	.	gene_name 98009761|nse2; gene_id MSTRG.16250; transcript_id MSTRG.16250.1;
chr5	transdecoder	three_prime_utr	29304520	29304596	.	+	.	gene_name 98009761|nse2; gene_id MSTRG.16250; transcript_id MSTRG.16250.1;
chr5	transdecoder	five_prime_utr	29313071	29313225	.	+	.	gene_name 98040345|pon1; gene_id MSTRG.16251; transcript_id MSTRG.16251.1;
chr5	transdecoder	exon	29313071	29313314	.	+	.	gene_name 98040345|pon1; gene_id MSTRG.16251; transcript_id MSTRG.16251.1;
chr5	transdecoder	gene	29313071	29319225	.	+	.	gene_name 98040345|pon1; gene_id MSTRG.16251; transcript_id NA; gene_biotype protein_coding; Info ORF type:complete (+),score=62.00,sp|P27169|PON1_HUMAN|32.390|1.52e-59; ref_name 98040345|pon1; class_code =; inherit_ref TRUE;
chr5	transdecoder	transcript	29313071	29319225	.	+	.	gene_name 98040345|pon1; gene_id MSTRG.16251; transcript_id MSTRG.16251.1; gene_biotype protein_coding; Info ORF type:complete (+),score=62.00,sp|P27169|PON1_HUMAN|32.390|1.52e-59; ref_name 98040345|pon1; class_code =; inherit_ref TRUE;
chr5	transdecoder	CDS	29313226	29313314	.	+	0	gene_name 98040345|pon1; gene_id MSTRG.16251; transcript_id MSTRG.16251.1;
chr5	transdecoder	CDS	29313967	29314093	.	+	1	gene_name 98040345|pon1; gene_id MSTRG.16251; transcript_id MSTRG.16251.1;
chr5	transdecoder	exon	29313967	29314093	.	+	.	gene_name 98040345|pon1; gene_id MSTRG.16251; transcript_id MSTRG.16251.1;
chr5	transdecoder	CDS	29314334	29314502	.	+	0	gene_name 98040345|pon1; gene_id MSTRG.16251; transcript_id MSTRG.16251.1;
chr5	transdecoder	exon	29314334	29314502	.	+	.	gene_name 98040345|pon1; gene_id MSTRG.16251; transcript_id MSTRG.16251.1;
chr5	transdecoder	CDS	29317058	29317181	.	+	2	gene_name 98040345|pon1; gene_id MSTRG.16251; transcript_id MSTRG.16251.1;
chr5	transdecoder	exon	29317058	29317181	.	+	.	gene_name 98040345|pon1; gene_id MSTRG.16251; transcript_id MSTRG.16251.1;
chr5	transdecoder	CDS	29317355	29317555	.	+	1	gene_name 98040345|pon1; gene_id MSTRG.16251; transcript_id MSTRG.16251.1;
chr5	transdecoder	exon	29317355	29317555	.	+	.	gene_name 98040345|pon1; gene_id MSTRG.16251; transcript_id MSTRG.16251.1;
chr5	transdecoder	CDS	29318280	29318424	.	+	1	gene_name 98040345|pon1; gene_id MSTRG.16251; transcript_id MSTRG.16251.1;
chr5	transdecoder	exon	29318280	29318424	.	+	.	gene_name 98040345|pon1; gene_id MSTRG.16251; transcript_id MSTRG.16251.1;
chr5	transdecoder	CDS	29318552	29318620	.	+	0	gene_name 98040345|pon1; gene_id MSTRG.16251; transcript_id MSTRG.16251.1;
chr5	transdecoder	exon	29318552	29318620	.	+	.	gene_name 98040345|pon1; gene_id MSTRG.16251; transcript_id MSTRG.16251.1;
chr5	transdecoder	CDS	29318871	29319080	.	+	0	gene_name 98040345|pon1; gene_id MSTRG.16251; transcript_id MSTRG.16251.1;
chr5	transdecoder	exon	29318871	29319225	.	+	.	gene_name 98040345|pon1; gene_id MSTRG.16251; transcript_id MSTRG.16251.1;
chr5	transdecoder	three_prime_utr	29319081	29319225	.	+	.	gene_name 98040345|pon1; gene_id MSTRG.16251; transcript_id MSTRG.16251.1;
chr5	transdecoder	three_prime_utr	29321151	29321176	.	-	.	gene_name 98105552|kcip2-2; gene_id MSTRG.16252; transcript_id MSTRG.16252.1;
chr5	transdecoder	exon	29321151	29321422	.	-	.	gene_name 98105552|kcip2-2; gene_id MSTRG.16252; transcript_id MSTRG.16252.1;
chr5	transdecoder	gene	29321151	29322690	.	-	.	gene_name 98105552|kcip2-2; gene_id MSTRG.16252; transcript_id NA; gene_biotype protein_coding; Info ORF type:complete (+),score=26.35,sp|Q9NS61|KCIP2_HUMAN|29.167|1.60e-23; ref_name 98105552|kcip2-2; class_code =; inherit_ref TRUE;
chr5	transdecoder	transcript	29321151	29322690	.	-	.	gene_name 98105552|kcip2-2; gene_id MSTRG.16252; transcript_id MSTRG.16252.1; gene_biotype protein_coding; Info ORF type:complete (+),score=26.35,sp|Q9NS61|KCIP2_HUMAN|29.167|1.60e-23; ref_name 98105552|kcip2-2; class_code =; inherit_ref TRUE;
chr5	transdecoder	CDS	29321177	29321422	.	-	0	gene_name 98105552|kcip2-2; gene_id MSTRG.16252; transcript_id MSTRG.16252.1;
chr5	transdecoder	CDS	29322262	29322567	.	-	0	gene_name 98105552|kcip2-2; gene_id MSTRG.16252; transcript_id MSTRG.16252.1;
chr5	transdecoder	exon	29322262	29322690	.	-	.	gene_name 98105552|kcip2-2; gene_id MSTRG.16252; transcript_id MSTRG.16252.1;
chr5	transdecoder	five_prime_utr	29322568	29322690	.	-	.	gene_name 98105552|kcip2-2; gene_id MSTRG.16252; transcript_id MSTRG.16252.1;
chr5	transdecoder	three_prime_utr	29333634	29333695	.	-	.	gene_name 98105553|kcip2; gene_id MSTRG.16253; transcript_id MSTRG.16253.1;
chr5	transdecoder	exon	29333634	29333941	.	-	.	gene_name 98105553|kcip2; gene_id MSTRG.16253; transcript_id MSTRG.16253.1;
chr5	transdecoder	gene	29333634	29335802	.	-	.	gene_name 98105553|kcip2; gene_id MSTRG.16253; transcript_id NA; gene_biotype protein_coding; Info ORF type:complete (+),score=31.55,sp|Q9UM19|HPCL4_HUMAN|27.059|1.21e-22; ref_name 98105553|kcip2; class_code =,j; inherit_ref TRUE;
chr5	transdecoder	transcript	29333634	29335802	.	-	.	gene_name 98105553|kcip2; gene_id MSTRG.16253; transcript_id MSTRG.16253.1; gene_biotype protein_coding; Info ORF type:complete (+),score=31.55,sp|Q9UM19|HPCL4_HUMAN|27.059|1.21e-22; ref_name 98105553|kcip2; class_code =,j; inherit_ref TRUE;
chr5	transdecoder	CDS	29333696	29333941	.	-	0	gene_name 98105553|kcip2; gene_id MSTRG.16253; transcript_id MSTRG.16253.1;
chr5	transdecoder	three_prime_utr	29333731	29333731	.	-	.	gene_name 98105553|kcip2; gene_id MSTRG.16253; transcript_id MSTRG.16253.2;
chr5	transdecoder	exon	29333731	29333941	.	-	.	gene_name 98105553|kcip2; gene_id MSTRG.16253; transcript_id MSTRG.16253.2;
chr5	transdecoder	transcript	29333731	29335802	.	-	.	gene_name 98105553|kcip2; gene_id MSTRG.16253; transcript_id MSTRG.16253.2; gene_biotype protein_coding; Info ORF type:complete (+),score=31.55,sp|Q9UM19|HPCL4_HUMAN|27.059|1.21e-22; ref_name 98105553|kcip2; class_code =,j; inherit_ref TRUE;
chr5	transdecoder	CDS	29333732	29333941	.	-	0	gene_name 98105553|kcip2; gene_id MSTRG.16253; transcript_id MSTRG.16253.2;
chr5	transdecoder	CDS	29335385	29335690	.	-	0	gene_name 98105553|kcip2; gene_id MSTRG.16253; transcript_id MSTRG.16253.1;
chr5	transdecoder	exon	29335385	29335802	.	-	.	gene_name 98105553|kcip2; gene_id MSTRG.16253; transcript_id MSTRG.16253.1;
chr5	transdecoder	CDS	29335585	29335686	.	-	0	gene_name 98105553|kcip2; gene_id MSTRG.16253; transcript_id MSTRG.16253.2;
chr5	transdecoder	exon	29335585	29335802	.	-	.	gene_name 98105553|kcip2; gene_id MSTRG.16253; transcript_id MSTRG.16253.2;
chr5	transdecoder	five_prime_utr	29335687	29335802	.	-	.	gene_name 98105553|kcip2; gene_id MSTRG.16253; transcript_id MSTRG.16253.2;
chr5	transdecoder	five_prime_utr	29335691	29335802	.	-	.	gene_name 98105553|kcip2; gene_id MSTRG.16253; transcript_id MSTRG.16253.1;
chr5	StringTie	exon	29340289	29340595	.	.	.	gene_name 98308332|unknown-19573; gene_id MSTRG.16254; transcript_id MSTRG.16254.1;
chr5	StringTie	transcript	29340289	29340595	.	.	.	gene_name 98308332|unknown-19573; gene_id MSTRG.16254; transcript_id MSTRG.16254.1; gene_biotype non-coding; Info NA; ref_name -; class_code u; inherit_ref FALSE;
chr5	transdecoder	three_prime_utr	29350698	29350783	.	-	.	gene_name 98055054|sprc; gene_id MSTRG.16255; transcript_id MSTRG.16255.1;
chr5	transdecoder	exon	29350698	29350818	.	-	.	gene_name 98055054|sprc; gene_id MSTRG.16255; transcript_id MSTRG.16255.1;
chr5	transdecoder	gene	29350698	29355170	.	-	.	gene_name 98055054|sprc; gene_id MSTRG.16255; transcript_id NA; gene_biotype protein_coding; Info ORF type:complete (+),score=44.54,sp|P09486|SPRC_HUMAN|34.177|3.56e-41; ref_name 98055054|sprc; class_code =; inherit_ref TRUE;
chr5	transdecoder	transcript	29350698	29355170	.	-	.	gene_name 98055054|sprc; gene_id MSTRG.16255; transcript_id MSTRG.16255.1; gene_biotype protein_coding; Info ORF type:complete (+),score=44.54,sp|P09486|SPRC_HUMAN|34.177|3.56e-41; ref_name 98055054|sprc; class_code =; inherit_ref TRUE;
chr5	transdecoder	CDS	29350784	29350818	.	-	2	gene_name 98055054|sprc; gene_id MSTRG.16255; transcript_id MSTRG.16255.1;
chr5	transdecoder	CDS	29351686	29351837	.	-	1	gene_name 98055054|sprc; gene_id MSTRG.16255; transcript_id MSTRG.16255.1;
chr5	transdecoder	exon	29351686	29351837	.	-	.	gene_name 98055054|sprc; gene_id MSTRG.16255; transcript_id MSTRG.16255.1;
chr5	transdecoder	CDS	29352293	29352512	.	-	2	gene_name 98055054|sprc; gene_id MSTRG.16255; transcript_id MSTRG.16255.1;
chr5	transdecoder	exon	29352293	29352512	.	-	.	gene_name 98055054|sprc; gene_id MSTRG.16255; transcript_id MSTRG.16255.1;
chr5	transdecoder	CDS	29353864	29354109	.	-	2	gene_name 98055054|sprc; gene_id MSTRG.16255; transcript_id MSTRG.16255.1;
chr5	transdecoder	exon	29353864	29354109	.	-	.	gene_name 98055054|sprc; gene_id MSTRG.16255; transcript_id MSTRG.16255.1;
chr5	transdecoder	CDS	29354662	29354725	.	-	0	gene_name 98055054|sprc; gene_id MSTRG.16255; transcript_id MSTRG.16255.1;
chr5	transdecoder	exon	29354662	29354725	.	-	.	gene_name 98055054|sprc; gene_id MSTRG.16255; transcript_id MSTRG.16255.1;
chr5	transdecoder	CDS	29355095	29355121	.	-	0	gene_name 98055054|sprc; gene_id MSTRG.16255; transcript_id MSTRG.16255.1;
chr5	transdecoder	exon	29355095	29355170	.	-	.	gene_name 98055054|sprc; gene_id MSTRG.16255; transcript_id MSTRG.16255.1;
chr5	transdecoder	five_prime_utr	29355122	29355170	.	-	.	gene_name 98055054|sprc; gene_id MSTRG.16255; transcript_id MSTRG.16255.1;
chr5	StringTie	exon	29373188	29373397	.	-	.	gene_name 98308333|unknown-19574; gene_id MSTRG.16256; transcript_id MSTRG.16256.1;
chr5	StringTie	transcript	29373188	29373677	.	-	.	gene_name 98308333|unknown-19574; gene_id MSTRG.16256; transcript_id MSTRG.16256.1; gene_biotype non-coding; Info NA; ref_name -; class_code u; inherit_ref FALSE;
chr5	StringTie	exon	29373497	29373677	.	-	.	gene_name 98308333|unknown-19574; gene_id MSTRG.16256; transcript_id MSTRG.16256.1;
chr5	transdecoder	three_prime_utr	29379853	29380016	.	-	.	gene_name 98137924|unknown-7332; gene_id MSTRG.16257; transcript_id MSTRG.16257.1;
chr5	transdecoder	exon	29379853	29380285	.	-	.	gene_name 98137924|unknown-7332; gene_id MSTRG.16257; transcript_id MSTRG.16257.1;
chr5	transdecoder	transcript	29379853	29431931	.	-	.	gene_name 98137924|unknown-7332; gene_id MSTRG.16257; transcript_id MSTRG.16257.1; gene_biotype protein_coding; Info ORF type:complete (+),score=79.52; ref_name 98137924|unknown-7332; class_code j,=,u; inherit_ref TRUE;
chr5	transdecoder	gene	29379853	29462324	.	-	.	gene_name 98137924|unknown-7332; gene_id MSTRG.16257; transcript_id NA; gene_biotype protein_coding; Info ORF type:complete (+),score=79.52; ref_name 98137924|unknown-7332; class_code j,=,u; inherit_ref TRUE;
chr5	transdecoder	three_prime_utr	29379864	29380016	.	-	.	gene_name 98137924|unknown-7332; gene_id MSTRG.16257; transcript_id MSTRG.16257.2;
chr5	transdecoder	three_prime_utr	29379864	29380016	.	-	.	gene_name 98137924|unknown-7332; gene_id MSTRG.16257; transcript_id MSTRG.16257.3;
chr5	transdecoder	three_prime_utr	29379864	29380016	.	-	.	gene_name 98137924|unknown-7332; gene_id MSTRG.16257; transcript_id MSTRG.16257.4;
chr5	transdecoder	three_prime_utr	29379864	29380016	.	-	.	gene_name 98137924|unknown-7332; gene_id MSTRG.16257; transcript_id MSTRG.16257.5;
chr5	transdecoder	three_prime_utr	29379864	29380016	.	-	.	gene_name 98137924|unknown-7332; gene_id MSTRG.16257; transcript_id MSTRG.16257.6;
chr5	transdecoder	three_prime_utr	29379864	29380016	.	-	.	gene_name 98137924|unknown-7332; gene_id MSTRG.16257; transcript_id MSTRG.16257.7;
chr5	transdecoder	exon	29379864	29380285	.	-	.	gene_name 98137924|unknown-7332; gene_id MSTRG.16257; transcript_id MSTRG.16257.2;
chr5	transdecoder	exon	29379864	29380285	.	-	.	gene_name 98137924|unknown-7332; gene_id MSTRG.16257; transcript_id MSTRG.16257.3;
chr5	transdecoder	exon	29379864	29380285	.	-	.	gene_name 98137924|unknown-7332; gene_id MSTRG.16257; transcript_id MSTRG.16257.4;
chr5	transdecoder	exon	29379864	29380285	.	-	.	gene_name 98137924|unknown-7332; gene_id MSTRG.16257; transcript_id MSTRG.16257.5;
chr5	transdecoder	exon	29379864	29380285	.	-	.	gene_name 98137924|unknown-7332; gene_id MSTRG.16257; transcript_id MSTRG.16257.6;
chr5	transdecoder	exon	29379864	29380285	.	-	.	gene_name 98137924|unknown-7332; gene_id MSTRG.16257; transcript_id MSTRG.16257.7;
chr5	transdecoder	transcript	29379864	29401986	.	-	.	gene_name 98137924|unknown-7332; gene_id MSTRG.16257; transcript_id MSTRG.16257.2; gene_biotype protein_coding; Info ORF type:complete (+),score=79.52; ref_name 98137924|unknown-7332; class_code j,=,u; inherit_ref TRUE;
chr5	transdecoder	transcript	29379864	29439549	.	-	.	gene_name 98137924|unknown-7332; gene_id MSTRG.16257; transcript_id MSTRG.16257.4; gene_biotype protein_coding; Info ORF type:complete (+),score=79.52; ref_name 98137924|unknown-7332; class_code j,=,u; inherit_ref TRUE;
chr5	transdecoder	transcript	29379864	29439549	.	-	.	gene_name 98137924|unknown-7332; gene_id MSTRG.16257; transcript_id MSTRG.16257.7; gene_biotype protein_coding; Info ORF type:complete (+),score=79.52; ref_name 98137924|unknown-7332; class_code j,=,u; inherit_ref TRUE;
chr5	transdecoder	transcript	29379864	29445996	.	-	.	gene_name 98137924|unknown-7332; gene_id MSTRG.16257; transcript_id MSTRG.16257.3; gene_biotype protein_coding; Info ORF type:complete (+),score=79.52; ref_name 98137924|unknown-7332; class_code j,=,u; inherit_ref TRUE;
chr5	transdecoder	transcript	29379864	29445996	.	-	.	gene_name 98137924|unknown-7332; gene_id MSTRG.16257; transcript_id MSTRG.16257.5; gene_biotype protein_coding; Info ORF type:complete (+),score=79.52; ref_name 98137924|unknown-7332; class_code j,=,u; inherit_ref TRUE;
chr5	transdecoder	transcript	29379864	29445996	.	-	.	gene_name 98137924|unknown-7332; gene_id MSTRG.16257; transcript_id MSTRG.16257.6; gene_biotype protein_coding; Info ORF type:complete (+),score=79.52; ref_name 98137924|unknown-7332; class_code j,=,u; inherit_ref TRUE;
chr5	transdecoder	three_prime_utr	29379884	29380016	.	-	.	gene_name 98137924|unknown-7332; gene_id MSTRG.16257; transcript_id MSTRG.16257.8;
chr5	transdecoder	three_prime_utr	29379884	29380016	.	-	.	gene_name 98137924|unknown-7332; gene_id MSTRG.16257; transcript_id MSTRG.16257.9;
chr5	transdecoder	exon	29379884	29380285	.	-	.	gene_name 98137924|unknown-7332; gene_id MSTRG.16257; transcript_id MSTRG.16257.8;
chr5	transdecoder	exon	29379884	29380285	.	-	.	gene_name 98137924|unknown-7332; gene_id MSTRG.16257; transcript_id MSTRG.16257.9;
chr5	transdecoder	transcript	29379884	29391385	.	-	.	gene_name 98137924|unknown-7332; gene_id MSTRG.16257; transcript_id MSTRG.16257.8; gene_biotype protein_coding; Info ORF type:complete (+),score=79.52; ref_name 98137924|unknown-7332; class_code j,=,u; inherit_ref TRUE;
chr5	transdecoder	transcript	29379884	29462324	.	-	.	gene_name 98137924|unknown-7332; gene_id MSTRG.16257; transcript_id MSTRG.16257.9; gene_biotype protein_coding; Info ORF type:complete (+),score=79.52; ref_name 98137924|unknown-7332; class_code j,=,u; inherit_ref TRUE;
chr5	transdecoder	CDS	29380017	29380285	.	-	2	gene_name 98137924|unknown-7332; gene_id MSTRG.16257; transcript_id MSTRG.16257.1;
chr5	transdecoder	CDS	29380017	29380285	.	-	2	gene_name 98137924|unknown-7332; gene_id MSTRG.16257; transcript_id MSTRG.16257.2;
chr5	transdecoder	CDS	29380017	29380285	.	-	2	gene_name 98137924|unknown-7332; gene_id MSTRG.16257; transcript_id MSTRG.16257.3;
chr5	transdecoder	CDS	29380017	29380285	.	-	2	gene_name 98137924|unknown-7332; gene_id MSTRG.16257; transcript_id MSTRG.16257.4;
chr5	transdecoder	CDS	29380017	29380285	.	-	2	gene_name 98137924|unknown-7332; gene_id MSTRG.16257; transcript_id MSTRG.16257.5;
chr5	transdecoder	CDS	29380017	29380285	.	-	2	gene_name 98137924|unknown-7332; gene_id MSTRG.16257; transcript_id MSTRG.16257.6;
chr5	transdecoder	CDS	29380017	29380285	.	-	2	gene_name 98137924|unknown-7332; gene_id MSTRG.16257; transcript_id MSTRG.16257.7;
chr5	transdecoder	CDS	29380017	29380285	.	-	2	gene_name 98137924|unknown-7332; gene_id MSTRG.16257; transcript_id MSTRG.16257.8;
chr5	transdecoder	CDS	29380017	29380285	.	-	2	gene_name 98137924|unknown-7332; gene_id MSTRG.16257; transcript_id MSTRG.16257.9;
chr5	transdecoder	CDS	29381170	29381295	.	-	2	gene_name 98137924|unknown-7332; gene_id MSTRG.16257; transcript_id MSTRG.16257.1;
chr5	transdecoder	CDS	29381170	29381295	.	-	2	gene_name 98137924|unknown-7332; gene_id MSTRG.16257; transcript_id MSTRG.16257.2;
chr5	transdecoder	CDS	29381170	29381295	.	-	2	gene_name 98137924|unknown-7332; gene_id MSTRG.16257; transcript_id MSTRG.16257.3;
chr5	transdecoder	CDS	29381170	29381295	.	-	2	gene_name 98137924|unknown-7332; gene_id MSTRG.16257; transcript_id MSTRG.16257.4;
chr5	transdecoder	CDS	29381170	29381295	.	-	2	gene_name 98137924|unknown-7332; gene_id MSTRG.16257; transcript_id MSTRG.16257.5;
chr5	transdecoder	CDS	29381170	29381295	.	-	2	gene_name 98137924|unknown-7332; gene_id MSTRG.16257; transcript_id MSTRG.16257.6;
chr5	transdecoder	CDS	29381170	29381295	.	-	2	gene_name 98137924|unknown-7332; gene_id MSTRG.16257; transcript_id MSTRG.16257.7;
chr5	transdecoder	CDS	29381170	29381295	.	-	2	gene_name 98137924|unknown-7332; gene_id MSTRG.16257; transcript_id MSTRG.16257.8;
chr5	transdecoder	CDS	29381170	29381295	.	-	2	gene_name 98137924|unknown-7332; gene_id MSTRG.16257; transcript_id MSTRG.16257.9;
chr5	transdecoder	exon	29381170	29381295	.	-	.	gene_name 98137924|unknown-7332; gene_id MSTRG.16257; transcript_id MSTRG.16257.1;
chr5	transdecoder	exon	29381170	29381295	.	-	.	gene_name 98137924|unknown-7332; gene_id MSTRG.16257; transcript_id MSTRG.16257.2;
chr5	transdecoder	exon	29381170	29381295	.	-	.	gene_name 98137924|unknown-7332; gene_id MSTRG.16257; transcript_id MSTRG.16257.3;
chr5	transdecoder	exon	29381170	29381295	.	-	.	gene_name 98137924|unknown-7332; gene_id MSTRG.16257; transcript_id MSTRG.16257.4;
chr5	transdecoder	exon	29381170	29381295	.	-	.	gene_name 98137924|unknown-7332; gene_id MSTRG.16257; transcript_id MSTRG.16257.5;
chr5	transdecoder	exon	29381170	29381295	.	-	.	gene_name 98137924|unknown-7332; gene_id MSTRG.16257; transcript_id MSTRG.16257.6;
chr5	transdecoder	exon	29381170	29381295	.	-	.	gene_name 98137924|unknown-7332; gene_id MSTRG.16257; transcript_id MSTRG.16257.7;
chr5	transdecoder	exon	29381170	29381295	.	-	.	gene_name 98137924|unknown-7332; gene_id MSTRG.16257; transcript_id MSTRG.16257.8;
chr5	transdecoder	exon	29381170	29381295	.	-	.	gene_name 98137924|unknown-7332; gene_id MSTRG.16257; transcript_id MSTRG.16257.9;
chr5	transdecoder	CDS	29381415	29381516	.	-	2	gene_name 98137924|unknown-7332; gene_id MSTRG.16257; transcript_id MSTRG.16257.1;
chr5	transdecoder	CDS	29381415	29381516	.	-	2	gene_name 98137924|unknown-7332; gene_id MSTRG.16257; transcript_id MSTRG.16257.2;
chr5	transdecoder	CDS	29381415	29381516	.	-	2	gene_name 98137924|unknown-7332; gene_id MSTRG.16257; transcript_id MSTRG.16257.3;
chr5	transdecoder	CDS	29381415	29381516	.	-	2	gene_name 98137924|unknown-7332; gene_id MSTRG.16257; transcript_id MSTRG.16257.4;
chr5	transdecoder	CDS	29381415	29381516	.	-	2	gene_name 98137924|unknown-7332; gene_id MSTRG.16257; transcript_id MSTRG.16257.5;
chr5	transdecoder	CDS	29381415	29381516	.	-	2	gene_name 98137924|unknown-7332; gene_id MSTRG.16257; transcript_id MSTRG.16257.6;
chr5	transdecoder	CDS	29381415	29381516	.	-	2	gene_name 98137924|unknown-7332; gene_id MSTRG.16257; transcript_id MSTRG.16257.7;
chr5	transdecoder	CDS	29381415	29381516	.	-	2	gene_name 98137924|unknown-7332; gene_id MSTRG.16257; transcript_id MSTRG.16257.8;
chr5	transdecoder	CDS	29381415	29381516	.	-	2	gene_name 98137924|unknown-7332; gene_id MSTRG.16257; transcript_id MSTRG.16257.9;
chr5	transdecoder	exon	29381415	29381516	.	-	.	gene_name 98137924|unknown-7332; gene_id MSTRG.16257; transcript_id MSTRG.16257.1;
chr5	transdecoder	exon	29381415	29381516	.	-	.	gene_name 98137924|unknown-7332; gene_id MSTRG.16257; transcript_id MSTRG.16257.2;
chr5	transdecoder	exon	29381415	29381516	.	-	.	gene_name 98137924|unknown-7332; gene_id MSTRG.16257; transcript_id MSTRG.16257.3;
chr5	transdecoder	exon	29381415	29381516	.	-	.	gene_name 98137924|unknown-7332; gene_id MSTRG.16257; transcript_id MSTRG.16257.4;
chr5	transdecoder	exon	29381415	29381516	.	-	.	gene_name 98137924|unknown-7332; gene_id MSTRG.16257; transcript_id MSTRG.16257.5;
chr5	transdecoder	exon	29381415	29381516	.	-	.	gene_name 98137924|unknown-7332; gene_id MSTRG.16257; transcript_id MSTRG.16257.6;
chr5	transdecoder	exon	29381415	29381516	.	-	.	gene_name 98137924|unknown-7332; gene_id MSTRG.16257; transcript_id MSTRG.16257.7;
chr5	transdecoder	exon	29381415	29381516	.	-	.	gene_name 98137924|unknown-7332; gene_id MSTRG.16257; transcript_id MSTRG.16257.8;
chr5	transdecoder	exon	29381415	29381516	.	-	.	gene_name 98137924|unknown-7332; gene_id MSTRG.16257; transcript_id MSTRG.16257.9;
chr5	transdecoder	CDS	29382175	29382435	.	-	2	gene_name 98137924|unknown-7332; gene_id MSTRG.16257; transcript_id MSTRG.16257.1;
chr5	transdecoder	CDS	29382175	29382435	.	-	2	gene_name 98137924|unknown-7332; gene_id MSTRG.16257; transcript_id MSTRG.16257.2;
chr5	transdecoder	CDS	29382175	29382435	.	-	2	gene_name 98137924|unknown-7332; gene_id MSTRG.16257; transcript_id MSTRG.16257.3;
chr5	transdecoder	CDS	29382175	29382435	.	-	2	gene_name 98137924|unknown-7332; gene_id MSTRG.16257; transcript_id MSTRG.16257.4;
chr5	transdecoder	CDS	29382175	29382435	.	-	2	gene_name 98137924|unknown-7332; gene_id MSTRG.16257; transcript_id MSTRG.16257.5;
chr5	transdecoder	CDS	29382175	29382435	.	-	2	gene_name 98137924|unknown-7332; gene_id MSTRG.16257; transcript_id MSTRG.16257.6;
chr5	transdecoder	CDS	29382175	29382435	.	-	2	gene_name 98137924|unknown-7332; gene_id MSTRG.16257; transcript_id MSTRG.16257.7;
chr5	transdecoder	CDS	29382175	29382435	.	-	2	gene_name 98137924|unknown-7332; gene_id MSTRG.16257; transcript_id MSTRG.16257.8;
chr5	transdecoder	CDS	29382175	29382435	.	-	2	gene_name 98137924|unknown-7332; gene_id MSTRG.16257; transcript_id MSTRG.16257.9;
chr5	transdecoder	exon	29382175	29382435	.	-	.	gene_name 98137924|unknown-7332; gene_id MSTRG.16257; transcript_id MSTRG.16257.1;
chr5	transdecoder	exon	29382175	29382435	.	-	.	gene_name 98137924|unknown-7332; gene_id MSTRG.16257; transcript_id MSTRG.16257.2;
chr5	transdecoder	exon	29382175	29382435	.	-	.	gene_name 98137924|unknown-7332; gene_id MSTRG.16257; transcript_id MSTRG.16257.3;
chr5	transdecoder	exon	29382175	29382435	.	-	.	gene_name 98137924|unknown-7332; gene_id MSTRG.16257; transcript_id MSTRG.16257.4;
chr5	transdecoder	exon	29382175	29382435	.	-	.	gene_name 98137924|unknown-7332; gene_id MSTRG.16257; transcript_id MSTRG.16257.5;
chr5	transdecoder	exon	29382175	29382435	.	-	.	gene_name 98137924|unknown-7332; gene_id MSTRG.16257; transcript_id MSTRG.16257.6;
chr5	transdecoder	exon	29382175	29382435	.	-	.	gene_name 98137924|unknown-7332; gene_id MSTRG.16257; transcript_id MSTRG.16257.7;
chr5	transdecoder	exon	29382175	29382435	.	-	.	gene_name 98137924|unknown-7332; gene_id MSTRG.16257; transcript_id MSTRG.16257.8;
chr5	transdecoder	exon	29382175	29382435	.	-	.	gene_name 98137924|unknown-7332; gene_id MSTRG.16257; transcript_id MSTRG.16257.9;
chr5	transdecoder	CDS	29386096	29386407	.	-	2	gene_name 98137924|unknown-7332; gene_id MSTRG.16257; transcript_id MSTRG.16257.1;
chr5	transdecoder	CDS	29386096	29386407	.	-	2	gene_name 98137924|unknown-7332; gene_id MSTRG.16257; transcript_id MSTRG.16257.2;
chr5	transdecoder	CDS	29386096	29386407	.	-	2	gene_name 98137924|unknown-7332; gene_id MSTRG.16257; transcript_id MSTRG.16257.4;
chr5	transdecoder	CDS	29386096	29386407	.	-	2	gene_name 98137924|unknown-7332; gene_id MSTRG.16257; transcript_id MSTRG.16257.5;
chr5	transdecoder	CDS	29386096	29386407	.	-	2	gene_name 98137924|unknown-7332; gene_id MSTRG.16257; transcript_id MSTRG.16257.6;
chr5	transdecoder	CDS	29386096	29386407	.	-	2	gene_name 98137924|unknown-7332; gene_id MSTRG.16257; transcript_id MSTRG.16257.7;
chr5	transdecoder	CDS	29386096	29386407	.	-	2	gene_name 98137924|unknown-7332; gene_id MSTRG.16257; transcript_id MSTRG.16257.8;
chr5	transdecoder	exon	29386096	29386407	.	-	.	gene_name 98137924|unknown-7332; gene_id MSTRG.16257; transcript_id MSTRG.16257.1;
chr5	transdecoder	exon	29386096	29386407	.	-	.	gene_name 98137924|unknown-7332; gene_id MSTRG.16257; transcript_id MSTRG.16257.2;
chr5	transdecoder	exon	29386096	29386407	.	-	.	gene_name 98137924|unknown-7332; gene_id MSTRG.16257; transcript_id MSTRG.16257.4;
chr5	transdecoder	exon	29386096	29386407	.	-	.	gene_name 98137924|unknown-7332; gene_id MSTRG.16257; transcript_id MSTRG.16257.5;
chr5	transdecoder	exon	29386096	29386407	.	-	.	gene_name 98137924|unknown-7332; gene_id MSTRG.16257; transcript_id MSTRG.16257.6;
chr5	transdecoder	exon	29386096	29386407	.	-	.	gene_name 98137924|unknown-7332; gene_id MSTRG.16257; transcript_id MSTRG.16257.7;
chr5	transdecoder	exon	29386096	29386407	.	-	.	gene_name 98137924|unknown-7332; gene_id MSTRG.16257; transcript_id MSTRG.16257.8;
chr5	transdecoder	CDS	29389773	29390180	.	-	2	gene_name 98137924|unknown-7332; gene_id MSTRG.16257; transcript_id MSTRG.16257.1;
chr5	transdecoder	CDS	29389773	29390180	.	-	2	gene_name 98137924|unknown-7332; gene_id MSTRG.16257; transcript_id MSTRG.16257.2;
chr5	transdecoder	CDS	29389773	29390180	.	-	2	gene_name 98137924|unknown-7332; gene_id MSTRG.16257; transcript_id MSTRG.16257.4;
chr5	transdecoder	CDS	29389773	29390180	.	-	2	gene_name 98137924|unknown-7332; gene_id MSTRG.16257; transcript_id MSTRG.16257.5;
chr5	transdecoder	CDS	29389773	29390180	.	-	2	gene_name 98137924|unknown-7332; gene_id MSTRG.16257; transcript_id MSTRG.16257.6;
chr5	transdecoder	CDS	29389773	29390180	.	-	2	gene_name 98137924|unknown-7332; gene_id MSTRG.16257; transcript_id MSTRG.16257.8;
chr5	transdecoder	exon	29389773	29390180	.	-	.	gene_name 98137924|unknown-7332; gene_id MSTRG.16257; transcript_id MSTRG.16257.1;
chr5	transdecoder	exon	29389773	29390180	.	-	.	gene_name 98137924|unknown-7332; gene_id MSTRG.16257; transcript_id MSTRG.16257.2;
chr5	transdecoder	exon	29389773	29390180	.	-	.	gene_name 98137924|unknown-7332; gene_id MSTRG.16257; transcript_id MSTRG.16257.4;
chr5	transdecoder	exon	29389773	29390180	.	-	.	gene_name 98137924|unknown-7332; gene_id MSTRG.16257; transcript_id MSTRG.16257.5;
chr5	transdecoder	exon	29389773	29390180	.	-	.	gene_name 98137924|unknown-7332; gene_id MSTRG.16257; transcript_id MSTRG.16257.6;
chr5	transdecoder	exon	29389773	29390180	.	-	.	gene_name 98137924|unknown-7332; gene_id MSTRG.16257; transcript_id MSTRG.16257.8;
chr5	transdecoder	CDS	29391204	29391246	.	-	0	gene_name 98137924|unknown-7332; gene_id MSTRG.16257; transcript_id MSTRG.16257.1;
chr5	transdecoder	CDS	29391204	29391246	.	-	0	gene_name 98137924|unknown-7332; gene_id MSTRG.16257; transcript_id MSTRG.16257.2;
chr5	transdecoder	CDS	29391204	29391246	.	-	0	gene_name 98137924|unknown-7332; gene_id MSTRG.16257; transcript_id MSTRG.16257.4;
chr5	transdecoder	CDS	29391204	29391246	.	-	0	gene_name 98137924|unknown-7332; gene_id MSTRG.16257; transcript_id MSTRG.16257.8;
chr5	transdecoder	CDS	29391204	29391258	.	-	0	gene_name 98137924|unknown-7332; gene_id MSTRG.16257; transcript_id MSTRG.16257.5;
chr5	transdecoder	CDS	29391204	29391258	.	-	0	gene_name 98137924|unknown-7332; gene_id MSTRG.16257; transcript_id MSTRG.16257.6;
chr5	transdecoder	exon	29391204	29391258	.	-	.	gene_name 98137924|unknown-7332; gene_id MSTRG.16257; transcript_id MSTRG.16257.1;
chr5	transdecoder	exon	29391204	29391258	.	-	.	gene_name 98137924|unknown-7332; gene_id MSTRG.16257; transcript_id MSTRG.16257.2;
chr5	transdecoder	exon	29391204	29391258	.	-	.	gene_name 98137924|unknown-7332; gene_id MSTRG.16257; transcript_id MSTRG.16257.4;
chr5	transdecoder	exon	29391204	29391258	.	-	.	gene_name 98137924|unknown-7332; gene_id MSTRG.16257; transcript_id MSTRG.16257.5;
chr5	transdecoder	exon	29391204	29391258	.	-	.	gene_name 98137924|unknown-7332; gene_id MSTRG.16257; transcript_id MSTRG.16257.6;
chr5	transdecoder	exon	29391204	29391258	.	-	.	gene_name 98137924|unknown-7332; gene_id MSTRG.16257; transcript_id MSTRG.16257.8;
chr5	transdecoder	five_prime_utr	29391247	29391258	.	-	.	gene_name 98137924|unknown-7332; gene_id MSTRG.16257; transcript_id MSTRG.16257.1;
chr5	transdecoder	five_prime_utr	29391247	29391258	.	-	.	gene_name 98137924|unknown-7332; gene_id MSTRG.16257; transcript_id MSTRG.16257.2;
chr5	transdecoder	five_prime_utr	29391247	29391258	.	-	.	gene_name 98137924|unknown-7332; gene_id MSTRG.16257; transcript_id MSTRG.16257.8;
chr5	transdecoder	CDS	29391253	29391258	.	-	0	gene_name 98137924|unknown-7332; gene_id MSTRG.16257; transcript_id MSTRG.16257.4;
chr5	transdecoder	exon	29391331	29391385	.	-	.	gene_name 98137924|unknown-7332; gene_id MSTRG.16257; transcript_id MSTRG.16257.8;
chr5	transdecoder	five_prime_utr	29391331	29391385	.	-	.	gene_name 98137924|unknown-7332; gene_id MSTRG.16257; transcript_id MSTRG.16257.8;
chr5	transdecoder	exon	29401871	29401986	.	-	.	gene_name 98137924|unknown-7332; gene_id MSTRG.16257; transcript_id MSTRG.16257.2;
chr5	transdecoder	five_prime_utr	29401871	29401986	.	-	.	gene_name 98137924|unknown-7332; gene_id MSTRG.16257; transcript_id MSTRG.16257.2;
chr5	transdecoder	CDS	29413678	29413685	.	-	2	gene_name 98137924|unknown-7332; gene_id MSTRG.16257; transcript_id MSTRG.16257.4;
chr5	transdecoder	exon	29413678	29413685	.	-	.	gene_name 98137924|unknown-7332; gene_id MSTRG.16257; transcript_id MSTRG.16257.4;
chr5	transdecoder	three_prime_utr	29415603	29415675	.	-	.	gene_name 98137924|unknown-7332; gene_id MSTRG.16257; transcript_id MSTRG.16257.10;
chr5	transdecoder	exon	29415603	29415800	.	-	.	gene_name 98137924|unknown-7332; gene_id MSTRG.16257; transcript_id MSTRG.16257.10;
chr5	transdecoder	transcript	29415603	29435891	.	-	.	gene_name 98137924|unknown-7332; gene_id MSTRG.16257; transcript_id MSTRG.16257.10; gene_biotype protein_coding; Info ORF type:complete (+),score=79.52; ref_name 98137924|unknown-7332; class_code j,=,u; inherit_ref TRUE;
chr5	transdecoder	CDS	29415676	29415800	.	-	2	gene_name 98137924|unknown-7332; gene_id MSTRG.16257; transcript_id MSTRG.16257.10;
chr5	transdecoder	three_prime_utr	29415684	29415684	.	-	.	gene_name 98137924|unknown-7332; gene_id MSTRG.16257; transcript_id MSTRG.16257.11;
chr5	transdecoder	exon	29415684	29415800	.	-	.	gene_name 98137924|unknown-7332; gene_id MSTRG.16257; transcript_id MSTRG.16257.11;
chr5	transdecoder	transcript	29415684	29431931	.	-	.	gene_name 98137924|unknown-7332; gene_id MSTRG.16257; transcript_id MSTRG.16257.11; gene_biotype protein_coding; Info ORF type:complete (+),score=79.52; ref_name 98137924|unknown-7332; class_code j,=,u; inherit_ref TRUE;
chr5	transdecoder	CDS	29415685	29415800	.	-	2	gene_name 98137924|unknown-7332; gene_id MSTRG.16257; transcript_id MSTRG.16257.11;
chr5	transdecoder	CDS	29418607	29418710	.	-	1	gene_name 98137924|unknown-7332; gene_id MSTRG.16257; transcript_id MSTRG.16257.10;
chr5	transdecoder	CDS	29418607	29418710	.	-	1	gene_name 98137924|unknown-7332; gene_id MSTRG.16257; transcript_id MSTRG.16257.11;
chr5	transdecoder	CDS	29418607	29418710	.	-	1	gene_name 98137924|unknown-7332; gene_id MSTRG.16257; transcript_id MSTRG.16257.5;
chr5	transdecoder	exon	29418607	29418710	.	-	.	gene_name 98137924|unknown-7332; gene_id MSTRG.16257; transcript_id MSTRG.16257.1;
chr5	transdecoder	exon	29418607	29418710	.	-	.	gene_name 98137924|unknown-7332; gene_id MSTRG.16257; transcript_id MSTRG.16257.10;
chr5	transdecoder	exon	29418607	29418710	.	-	.	gene_name 98137924|unknown-7332; gene_id MSTRG.16257; transcript_id MSTRG.16257.11;
chr5	transdecoder	exon	29418607	29418710	.	-	.	gene_name 98137924|unknown-7332; gene_id MSTRG.16257; transcript_id MSTRG.16257.5;
chr5	transdecoder	five_prime_utr	29418607	29418710	.	-	.	gene_name 98137924|unknown-7332; gene_id MSTRG.16257; transcript_id MSTRG.16257.1;
chr5	transdecoder	CDS	29422881	29423145	.	-	2	gene_name 98137924|unknown-7332; gene_id MSTRG.16257; transcript_id MSTRG.16257.10;
chr5	transdecoder	CDS	29422881	29423145	.	-	2	gene_name 98137924|unknown-7332; gene_id MSTRG.16257; transcript_id MSTRG.16257.11;
chr5	transdecoder	CDS	29422881	29423145	.	-	2	gene_name 98137924|unknown-7332; gene_id MSTRG.16257; transcript_id MSTRG.16257.5;
chr5	transdecoder	CDS	29422881	29423145	.	-	2	gene_name 98137924|unknown-7332; gene_id MSTRG.16257; transcript_id MSTRG.16257.6;
chr5	transdecoder	exon	29422881	29423145	.	-	.	gene_name 98137924|unknown-7332; gene_id MSTRG.16257; transcript_id MSTRG.16257.1;
chr5	transdecoder	exon	29422881	29423145	.	-	.	gene_name 98137924|unknown-7332; gene_id MSTRG.16257; transcript_id MSTRG.16257.10;
chr5	transdecoder	exon	29422881	29423145	.	-	.	gene_name 98137924|unknown-7332; gene_id MSTRG.16257; transcript_id MSTRG.16257.11;
chr5	transdecoder	exon	29422881	29423145	.	-	.	gene_name 98137924|unknown-7332; gene_id MSTRG.16257; transcript_id MSTRG.16257.5;
chr5	transdecoder	exon	29422881	29423145	.	-	.	gene_name 98137924|unknown-7332; gene_id MSTRG.16257; transcript_id MSTRG.16257.6;
chr5	transdecoder	five_prime_utr	29422881	29423145	.	-	.	gene_name 98137924|unknown-7332; gene_id MSTRG.16257; transcript_id MSTRG.16257.1;
chr5	transdecoder	CDS	29431796	29431931	.	-	0	gene_name 98137924|unknown-7332; gene_id MSTRG.16257; transcript_id MSTRG.16257.11;
chr5	transdecoder	exon	29431796	29431931	.	-	.	gene_name 98137924|unknown-7332; gene_id MSTRG.16257; transcript_id MSTRG.16257.1;
chr5	transdecoder	exon	29431796	29431931	.	-	.	gene_name 98137924|unknown-7332; gene_id MSTRG.16257; transcript_id MSTRG.16257.11;
chr5	transdecoder	five_prime_utr	29431796	29431931	.	-	.	gene_name 98137924|unknown-7332; gene_id MSTRG.16257; transcript_id MSTRG.16257.1;
chr5	transdecoder	CDS	29435519	29435786	.	-	0	gene_name 98137924|unknown-7332; gene_id MSTRG.16257; transcript_id MSTRG.16257.10;
chr5	transdecoder	CDS	29435519	29435830	.	-	2	gene_name 98137924|unknown-7332; gene_id MSTRG.16257; transcript_id MSTRG.16257.3;
chr5	transdecoder	CDS	29435519	29435830	.	-	2	gene_name 98137924|unknown-7332; gene_id MSTRG.16257; transcript_id MSTRG.16257.5;
chr5	transdecoder	CDS	29435519	29435830	.	-	2	gene_name 98137924|unknown-7332; gene_id MSTRG.16257; transcript_id MSTRG.16257.6;
chr5	transdecoder	CDS	29435519	29435830	.	-	2	gene_name 98137924|unknown-7332; gene_id MSTRG.16257; transcript_id MSTRG.16257.9;
chr5	transdecoder	exon	29435519	29435830	.	-	.	gene_name 98137924|unknown-7332; gene_id MSTRG.16257; transcript_id MSTRG.16257.3;
chr5	transdecoder	exon	29435519	29435830	.	-	.	gene_name 98137924|unknown-7332; gene_id MSTRG.16257; transcript_id MSTRG.16257.5;
chr5	transdecoder	exon	29435519	29435830	.	-	.	gene_name 98137924|unknown-7332; gene_id MSTRG.16257; transcript_id MSTRG.16257.6;
chr5	transdecoder	exon	29435519	29435830	.	-	.	gene_name 98137924|unknown-7332; gene_id MSTRG.16257; transcript_id MSTRG.16257.9;
chr5	transdecoder	exon	29435519	29435891	.	-	.	gene_name 98137924|unknown-7332; gene_id MSTRG.16257; transcript_id MSTRG.16257.10;
chr5	transdecoder	five_prime_utr	29435787	29435891	.	-	.	gene_name 98137924|unknown-7332; gene_id MSTRG.16257; transcript_id MSTRG.16257.10;
chr5	transdecoder	CDS	29439142	29439547	.	-	0	gene_name 98137924|unknown-7332; gene_id MSTRG.16257; transcript_id MSTRG.16257.7;
chr5	transdecoder	CDS	29439142	29439549	.	-	2	gene_name 98137924|unknown-7332; gene_id MSTRG.16257; transcript_id MSTRG.16257.3;
chr5	transdecoder	CDS	29439142	29439549	.	-	2	gene_name 98137924|unknown-7332; gene_id MSTRG.16257; transcript_id MSTRG.16257.5;
chr5	transdecoder	CDS	29439142	29439549	.	-	2	gene_name 98137924|unknown-7332; gene_id MSTRG.16257; transcript_id MSTRG.16257.6;
chr5	transdecoder	CDS	29439142	29439549	.	-	2	gene_name 98137924|unknown-7332; gene_id MSTRG.16257; transcript_id MSTRG.16257.9;
chr5	transdecoder	exon	29439142	29439549	.	-	.	gene_name 98137924|unknown-7332; gene_id MSTRG.16257; transcript_id MSTRG.16257.3;
chr5	transdecoder	exon	29439142	29439549	.	-	.	gene_name 98137924|unknown-7332; gene_id MSTRG.16257; transcript_id MSTRG.16257.5;
chr5	transdecoder	exon	29439142	29439549	.	-	.	gene_name 98137924|unknown-7332; gene_id MSTRG.16257; transcript_id MSTRG.16257.6;
chr5	transdecoder	exon	29439142	29439549	.	-	.	gene_name 98137924|unknown-7332; gene_id MSTRG.16257; transcript_id MSTRG.16257.7;
chr5	transdecoder	exon	29439142	29439549	.	-	.	gene_name 98137924|unknown-7332; gene_id MSTRG.16257; transcript_id MSTRG.16257.9;
chr5	transdecoder	CDS	29439166	29439547	.	-	0	gene_name 98137924|unknown-7332; gene_id MSTRG.16257; transcript_id MSTRG.16257.4;
chr5	transdecoder	exon	29439166	29439549	.	-	.	gene_name 98137924|unknown-7332; gene_id MSTRG.16257; transcript_id MSTRG.16257.4;
chr5	transdecoder	five_prime_utr	29439548	29439549	.	-	.	gene_name 98137924|unknown-7332; gene_id MSTRG.16257; transcript_id MSTRG.16257.4;
chr5	transdecoder	five_prime_utr	29439548	29439549	.	-	.	gene_name 98137924|unknown-7332; gene_id MSTRG.16257; transcript_id MSTRG.16257.7;
chr5	transdecoder	CDS	29445947	29445995	.	-	0	gene_name 98137924|unknown-7332; gene_id MSTRG.16257; transcript_id MSTRG.16257.3;
chr5	transdecoder	CDS	29445947	29445995	.	-	0	gene_name 98137924|unknown-7332; gene_id MSTRG.16257; transcript_id MSTRG.16257.5;
chr5	transdecoder	CDS	29445947	29445995	.	-	0	gene_name 98137924|unknown-7332; gene_id MSTRG.16257; transcript_id MSTRG.16257.6;
chr5	transdecoder	exon	29445947	29445996	.	-	.	gene_name 98137924|unknown-7332; gene_id MSTRG.16257; transcript_id MSTRG.16257.3;
chr5	transdecoder	exon	29445947	29445996	.	-	.	gene_name 98137924|unknown-7332; gene_id MSTRG.16257; transcript_id MSTRG.16257.5;
chr5	transdecoder	exon	29445947	29445996	.	-	.	gene_name 98137924|unknown-7332; gene_id MSTRG.16257; transcript_id MSTRG.16257.6;
chr5	transdecoder	five_prime_utr	29445996	29445996	.	-	.	gene_name 98137924|unknown-7332; gene_id MSTRG.16257; transcript_id MSTRG.16257.3;
chr5	transdecoder	five_prime_utr	29445996	29445996	.	-	.	gene_name 98137924|unknown-7332; gene_id MSTRG.16257; transcript_id MSTRG.16257.5;
chr5	transdecoder	five_prime_utr	29445996	29445996	.	-	.	gene_name 98137924|unknown-7332; gene_id MSTRG.16257; transcript_id MSTRG.16257.6;
chr5	StringTie	exon	29455291	29455486	.	-	.	gene_name 98137924|unknown-7332; gene_id MSTRG.16257; transcript_id MSTRG.16257.12;
chr5	StringTie	transcript	29455291	29456842	.	-	.	gene_name 98137924|unknown-7332; gene_id MSTRG.16257; transcript_id MSTRG.16257.12; gene_biotype non-coding; Info NA; ref_name 98137924|unknown-7332; class_code j,=,u; inherit_ref TRUE;
chr5	transdecoder	CDS	29456111	29456209	.	-	2	gene_name 98137924|unknown-7332; gene_id MSTRG.16257; transcript_id MSTRG.16257.9;
chr5	StringTie	exon	29456111	29456209	.	-	.	gene_name 98137924|unknown-7332; gene_id MSTRG.16257; transcript_id MSTRG.16257.12;
chr5	transdecoder	exon	29456111	29456209	.	-	.	gene_name 98137924|unknown-7332; gene_id MSTRG.16257; transcript_id MSTRG.16257.9;
chr5	transdecoder	CDS	29456744	29456842	.	-	2	gene_name 98137924|unknown-7332; gene_id MSTRG.16257; transcript_id MSTRG.16257.9;
chr5	StringTie	exon	29456744	29456842	.	-	.	gene_name 98137924|unknown-7332; gene_id MSTRG.16257; transcript_id MSTRG.16257.12;
chr5	transdecoder	exon	29456744	29456842	.	-	.	gene_name 98137924|unknown-7332; gene_id MSTRG.16257; transcript_id MSTRG.16257.9;
chr5	transdecoder	CDS	29462080	29462152	.	-	0	gene_name 98137924|unknown-7332; gene_id MSTRG.16257; transcript_id MSTRG.16257.9;
chr5	transdecoder	exon	29462080	29462324	.	-	.	gene_name 98137924|unknown-7332; gene_id MSTRG.16257; transcript_id MSTRG.16257.9;
chr5	transdecoder	five_prime_utr	29462153	29462324	.	-	.	gene_name 98137924|unknown-7332; gene_id MSTRG.16257; transcript_id MSTRG.16257.9;
chr5	transdecoder	three_prime_utr	29467483	29467611	.	-	.	gene_name 98028021|vath; gene_id MSTRG.16258; transcript_id MSTRG.16258.1;
chr5	transdecoder	exon	29467483	29467645	.	-	.	gene_name 98028021|vath; gene_id MSTRG.16258; transcript_id MSTRG.16258.1;
chr5	transdecoder	gene	29467483	29474922	.	-	.	gene_name 98028021|vath; gene_id MSTRG.16258; transcript_id NA; gene_biotype protein_coding; Info ORF type:complete (+),score=77.54,sp|Q9UI12|VATH_HUMAN|49.460|5.99e-163; ref_name 98028021|vath; class_code =,j; inherit_ref TRUE;
chr5	transdecoder	transcript	29467483	29474922	.	-	.	gene_name 98028021|vath; gene_id MSTRG.16258; transcript_id MSTRG.16258.1; gene_biotype protein_coding; Info ORF type:complete (+),score=77.54,sp|Q9UI12|VATH_HUMAN|49.460|5.99e-163; ref_name 98028021|vath; class_code =,j; inherit_ref TRUE;
chr5	transdecoder	three_prime_utr	29467487	29467634	.	-	.	gene_name 98028021|vath; gene_id MSTRG.16258; transcript_id MSTRG.16258.2;
chr5	transdecoder	exon	29467487	29467645	.	-	.	gene_name 98028021|vath; gene_id MSTRG.16258; transcript_id MSTRG.16258.2;
chr5	transdecoder	transcript	29467487	29474922	.	-	.	gene_name 98028021|vath; gene_id MSTRG.16258; transcript_id MSTRG.16258.2; gene_biotype protein_coding; Info ORF type:complete (+),score=77.54,sp|Q9UI12|VATH_HUMAN|49.460|5.99e-163; ref_name 98028021|vath; class_code =,j; inherit_ref TRUE;
chr5	transdecoder	CDS	29467612	29467645	.	-	1	gene_name 98028021|vath; gene_id MSTRG.16258; transcript_id MSTRG.16258.1;
chr5	transdecoder	CDS	29467635	29467645	.	-	2	gene_name 98028021|vath; gene_id MSTRG.16258; transcript_id MSTRG.16258.2;
chr5	transdecoder	CDS	29467949	29467977	.	-	1	gene_name 98028021|vath; gene_id MSTRG.16258; transcript_id MSTRG.16258.2;
chr5	transdecoder	exon	29467949	29467977	.	-	.	gene_name 98028021|vath; gene_id MSTRG.16258; transcript_id MSTRG.16258.2;
chr5	transdecoder	CDS	29469911	29470024	.	-	1	gene_name 98028021|vath; gene_id MSTRG.16258; transcript_id MSTRG.16258.1;
chr5	transdecoder	CDS	29469911	29470024	.	-	1	gene_name 98028021|vath; gene_id MSTRG.16258; transcript_id MSTRG.16258.2;
chr5	transdecoder	exon	29469911	29470024	.	-	.	gene_name 98028021|vath; gene_id MSTRG.16258; transcript_id MSTRG.16258.1;
chr5	transdecoder	exon	29469911	29470024	.	-	.	gene_name 98028021|vath; gene_id MSTRG.16258; transcript_id MSTRG.16258.2;
chr5	transdecoder	CDS	29470216	29470317	.	-	1	gene_name 98028021|vath; gene_id MSTRG.16258; transcript_id MSTRG.16258.1;
chr5	transdecoder	CDS	29470216	29470317	.	-	1	gene_name 98028021|vath; gene_id MSTRG.16258; transcript_id MSTRG.16258.2;
chr5	transdecoder	exon	29470216	29470317	.	-	.	gene_name 98028021|vath; gene_id MSTRG.16258; transcript_id MSTRG.16258.1;
chr5	transdecoder	exon	29470216	29470317	.	-	.	gene_name 98028021|vath; gene_id MSTRG.16258; transcript_id MSTRG.16258.2;
chr5	transdecoder	CDS	29470358	29470483	.	-	1	gene_name 98028021|vath; gene_id MSTRG.16258; transcript_id MSTRG.16258.1;
chr5	transdecoder	CDS	29470358	29470483	.	-	1	gene_name 98028021|vath; gene_id MSTRG.16258; transcript_id MSTRG.16258.2;
chr5	transdecoder	exon	29470358	29470483	.	-	.	gene_name 98028021|vath; gene_id MSTRG.16258; transcript_id MSTRG.16258.1;
chr5	transdecoder	exon	29470358	29470483	.	-	.	gene_name 98028021|vath; gene_id MSTRG.16258; transcript_id MSTRG.16258.2;
chr5	transdecoder	CDS	29472414	29472592	.	-	0	gene_name 98028021|vath; gene_id MSTRG.16258; transcript_id MSTRG.16258.1;
chr5	transdecoder	CDS	29472414	29472592	.	-	0	gene_name 98028021|vath; gene_id MSTRG.16258; transcript_id MSTRG.16258.2;
chr5	transdecoder	exon	29472414	29472592	.	-	.	gene_name 98028021|vath; gene_id MSTRG.16258; transcript_id MSTRG.16258.1;
chr5	transdecoder	exon	29472414	29472592	.	-	.	gene_name 98028021|vath; gene_id MSTRG.16258; transcript_id MSTRG.16258.2;
chr5	transdecoder	CDS	29472637	29472721	.	-	1	gene_name 98028021|vath; gene_id MSTRG.16258; transcript_id MSTRG.16258.1;
chr5	transdecoder	CDS	29472637	29472721	.	-	1	gene_name 98028021|vath; gene_id MSTRG.16258; transcript_id MSTRG.16258.2;
chr5	transdecoder	exon	29472637	29472721	.	-	.	gene_name 98028021|vath; gene_id MSTRG.16258; transcript_id MSTRG.16258.1;
chr5	transdecoder	exon	29472637	29472721	.	-	.	gene_name 98028021|vath; gene_id MSTRG.16258; transcript_id MSTRG.16258.2;
chr5	transdecoder	CDS	29472763	29472870	.	-	1	gene_name 98028021|vath; gene_id MSTRG.16258; transcript_id MSTRG.16258.1;
chr5	transdecoder	CDS	29472763	29472870	.	-	1	gene_name 98028021|vath; gene_id MSTRG.16258; transcript_id MSTRG.16258.2;
chr5	transdecoder	exon	29472763	29472870	.	-	.	gene_name 98028021|vath; gene_id MSTRG.16258; transcript_id MSTRG.16258.1;
chr5	transdecoder	exon	29472763	29472870	.	-	.	gene_name 98028021|vath; gene_id MSTRG.16258; transcript_id MSTRG.16258.2;
chr5	transdecoder	CDS	29472916	29473013	.	-	0	gene_name 98028021|vath; gene_id MSTRG.16258; transcript_id MSTRG.16258.1;
chr5	transdecoder	CDS	29472916	29473013	.	-	0	gene_name 98028021|vath; gene_id MSTRG.16258; transcript_id MSTRG.16258.2;
chr5	transdecoder	exon	29472916	29473013	.	-	.	gene_name 98028021|vath; gene_id MSTRG.16258; transcript_id MSTRG.16258.1;
chr5	transdecoder	exon	29472916	29473013	.	-	.	gene_name 98028021|vath; gene_id MSTRG.16258; transcript_id MSTRG.16258.2;
chr5	transdecoder	CDS	29473210	29473428	.	-	0	gene_name 98028021|vath; gene_id MSTRG.16258; transcript_id MSTRG.16258.1;
chr5	transdecoder	CDS	29473210	29473428	.	-	0	gene_name 98028021|vath; gene_id MSTRG.16258; transcript_id MSTRG.16258.2;
chr5	transdecoder	exon	29473210	29473428	.	-	.	gene_name 98028021|vath; gene_id MSTRG.16258; transcript_id MSTRG.16258.1;
chr5	transdecoder	exon	29473210	29473428	.	-	.	gene_name 98028021|vath; gene_id MSTRG.16258; transcript_id MSTRG.16258.2;
chr5	transdecoder	CDS	29474256	29474345	.	-	0	gene_name 98028021|vath; gene_id MSTRG.16258; transcript_id MSTRG.16258.1;
chr5	transdecoder	CDS	29474256	29474345	.	-	0	gene_name 98028021|vath; gene_id MSTRG.16258; transcript_id MSTRG.16258.2;
chr5	transdecoder	exon	29474256	29474345	.	-	.	gene_name 98028021|vath; gene_id MSTRG.16258; transcript_id MSTRG.16258.1;
chr5	transdecoder	exon	29474256	29474345	.	-	.	gene_name 98028021|vath; gene_id MSTRG.16258; transcript_id MSTRG.16258.2;
chr5	transdecoder	CDS	29474387	29474486	.	-	1	gene_name 98028021|vath; gene_id MSTRG.16258; transcript_id MSTRG.16258.1;
chr5	transdecoder	CDS	29474387	29474486	.	-	1	gene_name 98028021|vath; gene_id MSTRG.16258; transcript_id MSTRG.16258.2;
chr5	transdecoder	exon	29474387	29474486	.	-	.	gene_name 98028021|vath; gene_id MSTRG.16258; transcript_id MSTRG.16258.1;
chr5	transdecoder	exon	29474387	29474486	.	-	.	gene_name 98028021|vath; gene_id MSTRG.16258; transcript_id MSTRG.16258.2;
chr5	transdecoder	CDS	29474768	29474895	.	-	0	gene_name 98028021|vath; gene_id MSTRG.16258; transcript_id MSTRG.16258.1;
chr5	transdecoder	CDS	29474768	29474895	.	-	0	gene_name 98028021|vath; gene_id MSTRG.16258; transcript_id MSTRG.16258.2;
chr5	transdecoder	exon	29474768	29474922	.	-	.	gene_name 98028021|vath; gene_id MSTRG.16258; transcript_id MSTRG.16258.1;
chr5	transdecoder	exon	29474768	29474922	.	-	.	gene_name 98028021|vath; gene_id MSTRG.16258; transcript_id MSTRG.16258.2;
chr5	transdecoder	five_prime_utr	29474896	29474922	.	-	.	gene_name 98028021|vath; gene_id MSTRG.16258; transcript_id MSTRG.16258.1;
chr5	transdecoder	five_prime_utr	29474896	29474922	.	-	.	gene_name 98028021|vath; gene_id MSTRG.16258; transcript_id MSTRG.16258.2;
chr5	StringTie	exon	29475620	29475864	.	.	.	gene_name 98308334|unknown-19575; gene_id MSTRG.16259; transcript_id MSTRG.16259.1;
chr5	StringTie	transcript	29475620	29475864	.	.	.	gene_name 98308334|unknown-19575; gene_id MSTRG.16259; transcript_id MSTRG.16259.1; gene_biotype non-coding; Info NA; ref_name -; class_code u; inherit_ref FALSE;
chr5	transdecoder	exon	29481194	29481304	.	+	.	gene_name 98010493|unknown-269; gene_id MSTRG.16260; transcript_id MSTRG.16260.1;
chr5	transdecoder	five_prime_utr	29481194	29481304	.	+	.	gene_name 98010493|unknown-269; gene_id MSTRG.16260; transcript_id MSTRG.16260.1;
chr5	transdecoder	gene	29481194	29499080	.	+	.	gene_name 98010493|unknown-269; gene_id MSTRG.16260; transcript_id NA; gene_biotype protein_coding; Info ORF type:complete (+),score=38.35; ref_name 98010493|unknown-269; class_code j; inherit_ref TRUE;
chr5	transdecoder	transcript	29481194	29499080	.	+	.	gene_name 98010493|unknown-269; gene_id MSTRG.16260; transcript_id MSTRG.16260.1; gene_biotype protein_coding; Info ORF type:complete (+),score=38.35; ref_name 98010493|unknown-269; class_code j; inherit_ref TRUE;
chr5	transdecoder	exon	29481197	29481304	.	+	.	gene_name 98010493|unknown-269; gene_id MSTRG.16260; transcript_id MSTRG.16260.2;
chr5	transdecoder	five_prime_utr	29481197	29481304	.	+	.	gene_name 98010493|unknown-269; gene_id MSTRG.16260; transcript_id MSTRG.16260.2;
chr5	transdecoder	transcript	29481197	29499080	.	+	.	gene_name 98010493|unknown-269; gene_id MSTRG.16260; transcript_id MSTRG.16260.2; gene_biotype protein_coding; Info ORF type:complete (+),score=38.35; ref_name 98010493|unknown-269; class_code j; inherit_ref TRUE;
chr5	transdecoder	exon	29485598	29485655	.	+	.	gene_name 98010493|unknown-269; gene_id MSTRG.16260; transcript_id MSTRG.16260.3;
chr5	transdecoder	five_prime_utr	29485598	29485655	.	+	.	gene_name 98010493|unknown-269; gene_id MSTRG.16260; transcript_id MSTRG.16260.3;
chr5	transdecoder	transcript	29485598	29499080	.	+	.	gene_name 98010493|unknown-269; gene_id MSTRG.16260; transcript_id MSTRG.16260.3; gene_biotype protein_coding; Info ORF type:complete (+),score=38.35; ref_name 98010493|unknown-269; class_code j; inherit_ref TRUE;
chr5	transdecoder	exon	29487162	29487448	.	+	.	gene_name 98010493|unknown-269; gene_id MSTRG.16260; transcript_id MSTRG.16260.4;
chr5	transdecoder	five_prime_utr	29487162	29487448	.	+	.	gene_name 98010493|unknown-269; gene_id MSTRG.16260; transcript_id MSTRG.16260.4;
chr5	transdecoder	transcript	29487162	29499080	.	+	.	gene_name 98010493|unknown-269; gene_id MSTRG.16260; transcript_id MSTRG.16260.4; gene_biotype protein_coding; Info ORF type:complete (+),score=38.35; ref_name 98010493|unknown-269; class_code j; inherit_ref TRUE;
chr5	transdecoder	exon	29487313	29487469	.	+	.	gene_name 98010493|unknown-269; gene_id MSTRG.16260; transcript_id MSTRG.16260.5;
chr5	transdecoder	five_prime_utr	29487313	29487469	.	+	.	gene_name 98010493|unknown-269; gene_id MSTRG.16260; transcript_id MSTRG.16260.5;
chr5	transdecoder	transcript	29487313	29499080	.	+	.	gene_name 98010493|unknown-269; gene_id MSTRG.16260; transcript_id MSTRG.16260.5; gene_biotype protein_coding; Info ORF type:complete (+),score=38.35; ref_name 98010493|unknown-269; class_code j; inherit_ref TRUE;
chr5	transdecoder	exon	29490015	29490045	.	+	.	gene_name 98010493|unknown-269; gene_id MSTRG.16260; transcript_id MSTRG.16260.2;
chr5	transdecoder	exon	29490015	29490045	.	+	.	gene_name 98010493|unknown-269; gene_id MSTRG.16260; transcript_id MSTRG.16260.3;
chr5	transdecoder	five_prime_utr	29490015	29490045	.	+	.	gene_name 98010493|unknown-269; gene_id MSTRG.16260; transcript_id MSTRG.16260.2;
chr5	transdecoder	five_prime_utr	29490015	29490045	.	+	.	gene_name 98010493|unknown-269; gene_id MSTRG.16260; transcript_id MSTRG.16260.3;
chr5	transdecoder	five_prime_utr	29490091	29490109	.	+	.	gene_name 98010493|unknown-269; gene_id MSTRG.16260; transcript_id MSTRG.16260.1;
chr5	transdecoder	five_prime_utr	29490091	29490109	.	+	.	gene_name 98010493|unknown-269; gene_id MSTRG.16260; transcript_id MSTRG.16260.2;
chr5	transdecoder	five_prime_utr	29490091	29490109	.	+	.	gene_name 98010493|unknown-269; gene_id MSTRG.16260; transcript_id MSTRG.16260.3;
chr5	transdecoder	five_prime_utr	29490091	29490109	.	+	.	gene_name 98010493|unknown-269; gene_id MSTRG.16260; transcript_id MSTRG.16260.4;
chr5	transdecoder	five_prime_utr	29490091	29490109	.	+	.	gene_name 98010493|unknown-269; gene_id MSTRG.16260; transcript_id MSTRG.16260.5;
chr5	transdecoder	exon	29490091	29490247	.	+	.	gene_name 98010493|unknown-269; gene_id MSTRG.16260; transcript_id MSTRG.16260.1;
chr5	transdecoder	exon	29490091	29490247	.	+	.	gene_name 98010493|unknown-269; gene_id MSTRG.16260; transcript_id MSTRG.16260.2;
chr5	transdecoder	exon	29490091	29490247	.	+	.	gene_name 98010493|unknown-269; gene_id MSTRG.16260; transcript_id MSTRG.16260.3;
chr5	transdecoder	exon	29490091	29490247	.	+	.	gene_name 98010493|unknown-269; gene_id MSTRG.16260; transcript_id MSTRG.16260.4;
chr5	transdecoder	exon	29490091	29490247	.	+	.	gene_name 98010493|unknown-269; gene_id MSTRG.16260; transcript_id MSTRG.16260.5;
chr5	transdecoder	CDS	29490110	29490247	.	+	0	gene_name 98010493|unknown-269; gene_id MSTRG.16260; transcript_id MSTRG.16260.1;
chr5	transdecoder	CDS	29490110	29490247	.	+	0	gene_name 98010493|unknown-269; gene_id MSTRG.16260; transcript_id MSTRG.16260.2;
chr5	transdecoder	CDS	29490110	29490247	.	+	0	gene_name 98010493|unknown-269; gene_id MSTRG.16260; transcript_id MSTRG.16260.3;
chr5	transdecoder	CDS	29490110	29490247	.	+	0	gene_name 98010493|unknown-269; gene_id MSTRG.16260; transcript_id MSTRG.16260.4;
chr5	transdecoder	CDS	29490110	29490247	.	+	0	gene_name 98010493|unknown-269; gene_id MSTRG.16260; transcript_id MSTRG.16260.5;
chr5	transdecoder	CDS	29491010	29491196	.	+	0	gene_name 98010493|unknown-269; gene_id MSTRG.16260; transcript_id MSTRG.16260.1;
chr5	transdecoder	CDS	29491010	29491196	.	+	0	gene_name 98010493|unknown-269; gene_id MSTRG.16260; transcript_id MSTRG.16260.2;
chr5	transdecoder	CDS	29491010	29491196	.	+	0	gene_name 98010493|unknown-269; gene_id MSTRG.16260; transcript_id MSTRG.16260.3;
chr5	transdecoder	CDS	29491010	29491196	.	+	0	gene_name 98010493|unknown-269; gene_id MSTRG.16260; transcript_id MSTRG.16260.4;
chr5	transdecoder	CDS	29491010	29491196	.	+	0	gene_name 98010493|unknown-269; gene_id MSTRG.16260; transcript_id MSTRG.16260.5;
chr5	transdecoder	exon	29491010	29491196	.	+	.	gene_name 98010493|unknown-269; gene_id MSTRG.16260; transcript_id MSTRG.16260.1;
chr5	transdecoder	exon	29491010	29491196	.	+	.	gene_name 98010493|unknown-269; gene_id MSTRG.16260; transcript_id MSTRG.16260.2;
chr5	transdecoder	exon	29491010	29491196	.	+	.	gene_name 98010493|unknown-269; gene_id MSTRG.16260; transcript_id MSTRG.16260.3;
chr5	transdecoder	exon	29491010	29491196	.	+	.	gene_name 98010493|unknown-269; gene_id MSTRG.16260; transcript_id MSTRG.16260.4;
chr5	transdecoder	exon	29491010	29491196	.	+	.	gene_name 98010493|unknown-269; gene_id MSTRG.16260; transcript_id MSTRG.16260.5;
chr5	transdecoder	CDS	29491663	29491808	.	+	2	gene_name 98010493|unknown-269; gene_id MSTRG.16260; transcript_id MSTRG.16260.1;
chr5	transdecoder	CDS	29491663	29491808	.	+	2	gene_name 98010493|unknown-269; gene_id MSTRG.16260; transcript_id MSTRG.16260.2;
chr5	transdecoder	CDS	29491663	29491808	.	+	2	gene_name 98010493|unknown-269; gene_id MSTRG.16260; transcript_id MSTRG.16260.3;
chr5	transdecoder	CDS	29491663	29491808	.	+	2	gene_name 98010493|unknown-269; gene_id MSTRG.16260; transcript_id MSTRG.16260.4;
chr5	transdecoder	CDS	29491663	29491808	.	+	2	gene_name 98010493|unknown-269; gene_id MSTRG.16260; transcript_id MSTRG.16260.5;
chr5	transdecoder	exon	29491663	29491808	.	+	.	gene_name 98010493|unknown-269; gene_id MSTRG.16260; transcript_id MSTRG.16260.1;
chr5	transdecoder	exon	29491663	29491808	.	+	.	gene_name 98010493|unknown-269; gene_id MSTRG.16260; transcript_id MSTRG.16260.2;
chr5	transdecoder	exon	29491663	29491808	.	+	.	gene_name 98010493|unknown-269; gene_id MSTRG.16260; transcript_id MSTRG.16260.3;
chr5	transdecoder	exon	29491663	29491808	.	+	.	gene_name 98010493|unknown-269; gene_id MSTRG.16260; transcript_id MSTRG.16260.4;
chr5	transdecoder	exon	29491663	29491808	.	+	.	gene_name 98010493|unknown-269; gene_id MSTRG.16260; transcript_id MSTRG.16260.5;
chr5	transdecoder	CDS	29491849	29491933	.	+	0	gene_name 98010493|unknown-269; gene_id MSTRG.16260; transcript_id MSTRG.16260.1;
chr5	transdecoder	CDS	29491849	29491933	.	+	0	gene_name 98010493|unknown-269; gene_id MSTRG.16260; transcript_id MSTRG.16260.2;
chr5	transdecoder	CDS	29491849	29491933	.	+	0	gene_name 98010493|unknown-269; gene_id MSTRG.16260; transcript_id MSTRG.16260.3;
chr5	transdecoder	CDS	29491849	29491933	.	+	0	gene_name 98010493|unknown-269; gene_id MSTRG.16260; transcript_id MSTRG.16260.4;
chr5	transdecoder	CDS	29491849	29491933	.	+	0	gene_name 98010493|unknown-269; gene_id MSTRG.16260; transcript_id MSTRG.16260.5;
chr5	transdecoder	exon	29491849	29491933	.	+	.	gene_name 98010493|unknown-269; gene_id MSTRG.16260; transcript_id MSTRG.16260.1;
chr5	transdecoder	exon	29491849	29491933	.	+	.	gene_name 98010493|unknown-269; gene_id MSTRG.16260; transcript_id MSTRG.16260.2;
chr5	transdecoder	exon	29491849	29491933	.	+	.	gene_name 98010493|unknown-269; gene_id MSTRG.16260; transcript_id MSTRG.16260.3;
chr5	transdecoder	exon	29491849	29491933	.	+	.	gene_name 98010493|unknown-269; gene_id MSTRG.16260; transcript_id MSTRG.16260.4;
chr5	transdecoder	exon	29491849	29491933	.	+	.	gene_name 98010493|unknown-269; gene_id MSTRG.16260; transcript_id MSTRG.16260.5;
chr5	transdecoder	CDS	29492234	29492400	.	+	2	gene_name 98010493|unknown-269; gene_id MSTRG.16260; transcript_id MSTRG.16260.1;
chr5	transdecoder	CDS	29492234	29492400	.	+	2	gene_name 98010493|unknown-269; gene_id MSTRG.16260; transcript_id MSTRG.16260.2;
chr5	transdecoder	CDS	29492234	29492400	.	+	2	gene_name 98010493|unknown-269; gene_id MSTRG.16260; transcript_id MSTRG.16260.3;
chr5	transdecoder	CDS	29492234	29492400	.	+	2	gene_name 98010493|unknown-269; gene_id MSTRG.16260; transcript_id MSTRG.16260.4;
chr5	transdecoder	CDS	29492234	29492400	.	+	2	gene_name 98010493|unknown-269; gene_id MSTRG.16260; transcript_id MSTRG.16260.5;
chr5	transdecoder	exon	29492234	29492400	.	+	.	gene_name 98010493|unknown-269; gene_id MSTRG.16260; transcript_id MSTRG.16260.1;
chr5	transdecoder	exon	29492234	29492400	.	+	.	gene_name 98010493|unknown-269; gene_id MSTRG.16260; transcript_id MSTRG.16260.2;
chr5	transdecoder	exon	29492234	29492400	.	+	.	gene_name 98010493|unknown-269; gene_id MSTRG.16260; transcript_id MSTRG.16260.3;
chr5	transdecoder	exon	29492234	29492400	.	+	.	gene_name 98010493|unknown-269; gene_id MSTRG.16260; transcript_id MSTRG.16260.4;
chr5	transdecoder	exon	29492234	29492400	.	+	.	gene_name 98010493|unknown-269; gene_id MSTRG.16260; transcript_id MSTRG.16260.5;
chr5	transdecoder	CDS	29498495	29498746	.	+	0	gene_name 98010493|unknown-269; gene_id MSTRG.16260; transcript_id MSTRG.16260.1;
chr5	transdecoder	CDS	29498495	29498746	.	+	0	gene_name 98010493|unknown-269; gene_id MSTRG.16260; transcript_id MSTRG.16260.2;
chr5	transdecoder	CDS	29498495	29498746	.	+	0	gene_name 98010493|unknown-269; gene_id MSTRG.16260; transcript_id MSTRG.16260.3;
chr5	transdecoder	CDS	29498495	29498746	.	+	0	gene_name 98010493|unknown-269; gene_id MSTRG.16260; transcript_id MSTRG.16260.4;
chr5	transdecoder	CDS	29498495	29498746	.	+	0	gene_name 98010493|unknown-269; gene_id MSTRG.16260; transcript_id MSTRG.16260.5;
chr5	transdecoder	exon	29498495	29499080	.	+	.	gene_name 98010493|unknown-269; gene_id MSTRG.16260; transcript_id MSTRG.16260.1;
chr5	transdecoder	exon	29498495	29499080	.	+	.	gene_name 98010493|unknown-269; gene_id MSTRG.16260; transcript_id MSTRG.16260.2;
chr5	transdecoder	exon	29498495	29499080	.	+	.	gene_name 98010493|unknown-269; gene_id MSTRG.16260; transcript_id MSTRG.16260.3;
chr5	transdecoder	exon	29498495	29499080	.	+	.	gene_name 98010493|unknown-269; gene_id MSTRG.16260; transcript_id MSTRG.16260.4;
chr5	transdecoder	exon	29498495	29499080	.	+	.	gene_name 98010493|unknown-269; gene_id MSTRG.16260; transcript_id MSTRG.16260.5;
chr5	transdecoder	three_prime_utr	29498747	29499080	.	+	.	gene_name 98010493|unknown-269; gene_id MSTRG.16260; transcript_id MSTRG.16260.1;
chr5	transdecoder	three_prime_utr	29498747	29499080	.	+	.	gene_name 98010493|unknown-269; gene_id MSTRG.16260; transcript_id MSTRG.16260.2;
chr5	transdecoder	three_prime_utr	29498747	29499080	.	+	.	gene_name 98010493|unknown-269; gene_id MSTRG.16260; transcript_id MSTRG.16260.3;
chr5	transdecoder	three_prime_utr	29498747	29499080	.	+	.	gene_name 98010493|unknown-269; gene_id MSTRG.16260; transcript_id MSTRG.16260.4;
chr5	transdecoder	three_prime_utr	29498747	29499080	.	+	.	gene_name 98010493|unknown-269; gene_id MSTRG.16260; transcript_id MSTRG.16260.5;
chr5	transdecoder	three_prime_utr	29513893	29514005	.	-	.	gene_name 98033734|aplf-2; gene_id MSTRG.16261; transcript_id MSTRG.16261.1;
chr5	transdecoder	exon	29513893	29514187	.	-	.	gene_name 98033734|aplf-2; gene_id MSTRG.16261; transcript_id MSTRG.16261.1;
chr5	transdecoder	gene	29513893	29535803	.	-	.	gene_name 98033734|aplf-2; gene_id MSTRG.16261; transcript_id NA; gene_biotype protein_coding; Info ORF type:complete (+),score=91.00,sp|Q8IW19|APLF_HUMAN|30.103|1.40e-48; ref_name 98033734|aplf-2; class_code =,j; inherit_ref TRUE;
chr5	transdecoder	transcript	29513893	29535803	.	-	.	gene_name 98033734|aplf-2; gene_id MSTRG.16261; transcript_id MSTRG.16261.1; gene_biotype protein_coding; Info ORF type:complete (+),score=91.00,sp|Q8IW19|APLF_HUMAN|30.103|1.40e-48; ref_name 98033734|aplf-2; class_code =,j; inherit_ref TRUE;
chr5	transdecoder	three_prime_utr	29513925	29514005	.	-	.	gene_name 98033734|aplf-2; gene_id MSTRG.16261; transcript_id MSTRG.16261.2;
chr5	transdecoder	exon	29513925	29514187	.	-	.	gene_name 98033734|aplf-2; gene_id MSTRG.16261; transcript_id MSTRG.16261.2;
chr5	transdecoder	transcript	29513925	29535803	.	-	.	gene_name 98033734|aplf-2; gene_id MSTRG.16261; transcript_id MSTRG.16261.2; gene_biotype protein_coding; Info ORF type:complete (+),score=91.00,sp|Q8IW19|APLF_HUMAN|30.103|1.40e-48; ref_name 98033734|aplf-2; class_code =,j; inherit_ref TRUE;
chr5	transdecoder	CDS	29514006	29514187	.	-	2	gene_name 98033734|aplf-2; gene_id MSTRG.16261; transcript_id MSTRG.16261.1;
chr5	transdecoder	CDS	29514006	29514187	.	-	2	gene_name 98033734|aplf-2; gene_id MSTRG.16261; transcript_id MSTRG.16261.2;
chr5	transdecoder	CDS	29522131	29522201	.	-	1	gene_name 98033734|aplf-2; gene_id MSTRG.16261; transcript_id MSTRG.16261.1;
chr5	transdecoder	CDS	29522131	29522201	.	-	1	gene_name 98033734|aplf-2; gene_id MSTRG.16261; transcript_id MSTRG.16261.2;
chr5	transdecoder	exon	29522131	29522201	.	-	.	gene_name 98033734|aplf-2; gene_id MSTRG.16261; transcript_id MSTRG.16261.1;
chr5	transdecoder	exon	29522131	29522201	.	-	.	gene_name 98033734|aplf-2; gene_id MSTRG.16261; transcript_id MSTRG.16261.2;
chr5	transdecoder	CDS	29522244	29522372	.	-	1	gene_name 98033734|aplf-2; gene_id MSTRG.16261; transcript_id MSTRG.16261.1;
chr5	transdecoder	CDS	29522244	29522372	.	-	1	gene_name 98033734|aplf-2; gene_id MSTRG.16261; transcript_id MSTRG.16261.2;
chr5	transdecoder	exon	29522244	29522372	.	-	.	gene_name 98033734|aplf-2; gene_id MSTRG.16261; transcript_id MSTRG.16261.1;
chr5	transdecoder	exon	29522244	29522372	.	-	.	gene_name 98033734|aplf-2; gene_id MSTRG.16261; transcript_id MSTRG.16261.2;
chr5	SAM2GTF	exon	29523656	29524021	.	+	.	gene_name 98007247|unknown-179; gene_id 98007247|unknown-179; transcript_id 98007247|unknown-179.1;
chr5	SAM2GTF	transcript	29523656	29524021	.	+	.	gene_name 98007247|unknown-179; gene_id 98007247|unknown-179; transcript_id 98007247|unknown-179.1; gene_biotype non-coding; Info NA; ref_name 98007247|unknown-179; class_code =; inherit_ref TRUE;
chr5	transdecoder	CDS	29525214	29525277	.	-	2	gene_name 98033734|aplf-2; gene_id MSTRG.16261; transcript_id MSTRG.16261.1;
chr5	transdecoder	CDS	29525214	29525277	.	-	2	gene_name 98033734|aplf-2; gene_id MSTRG.16261; transcript_id MSTRG.16261.2;
chr5	transdecoder	exon	29525214	29525277	.	-	.	gene_name 98033734|aplf-2; gene_id MSTRG.16261; transcript_id MSTRG.16261.1;
chr5	transdecoder	exon	29525214	29525277	.	-	.	gene_name 98033734|aplf-2; gene_id MSTRG.16261; transcript_id MSTRG.16261.2;
chr5	transdecoder	CDS	29526894	29527046	.	-	2	gene_name 98033734|aplf-2; gene_id MSTRG.16261; transcript_id MSTRG.16261.1;
chr5	transdecoder	CDS	29526894	29527046	.	-	2	gene_name 98033734|aplf-2; gene_id MSTRG.16261; transcript_id MSTRG.16261.2;
chr5	transdecoder	exon	29526894	29527046	.	-	.	gene_name 98033734|aplf-2; gene_id MSTRG.16261; transcript_id MSTRG.16261.1;
chr5	transdecoder	exon	29526894	29527046	.	-	.	gene_name 98033734|aplf-2; gene_id MSTRG.16261; transcript_id MSTRG.16261.2;
chr5	transdecoder	CDS	29527211	29527390	.	-	2	gene_name 98033734|aplf-2; gene_id MSTRG.16261; transcript_id MSTRG.16261.1;
chr5	transdecoder	exon	29527211	29527390	.	-	.	gene_name 98033734|aplf-2; gene_id MSTRG.16261; transcript_id MSTRG.16261.1;
chr5	transdecoder	CDS	29531788	29531838	.	-	2	gene_name 98033734|aplf-2; gene_id MSTRG.16261; transcript_id MSTRG.16261.1;
chr5	transdecoder	CDS	29531788	29531838	.	-	2	gene_name 98033734|aplf-2; gene_id MSTRG.16261; transcript_id MSTRG.16261.2;
chr5	transdecoder	exon	29531788	29531838	.	-	.	gene_name 98033734|aplf-2; gene_id MSTRG.16261; transcript_id MSTRG.16261.1;
chr5	transdecoder	exon	29531788	29531838	.	-	.	gene_name 98033734|aplf-2; gene_id MSTRG.16261; transcript_id MSTRG.16261.2;
chr5	transdecoder	CDS	29531882	29531948	.	-	0	gene_name 98033734|aplf-2; gene_id MSTRG.16261; transcript_id MSTRG.16261.1;
chr5	transdecoder	CDS	29531882	29531948	.	-	0	gene_name 98033734|aplf-2; gene_id MSTRG.16261; transcript_id MSTRG.16261.2;
chr5	transdecoder	exon	29531882	29531948	.	-	.	gene_name 98033734|aplf-2; gene_id MSTRG.16261; transcript_id MSTRG.16261.1;
chr5	transdecoder	exon	29531882	29531948	.	-	.	gene_name 98033734|aplf-2; gene_id MSTRG.16261; transcript_id MSTRG.16261.2;
chr5	transdecoder	CDS	29532692	29532797	.	-	1	gene_name 98033734|aplf-2; gene_id MSTRG.16261; transcript_id MSTRG.16261.1;
chr5	transdecoder	CDS	29532692	29532797	.	-	1	gene_name 98033734|aplf-2; gene_id MSTRG.16261; transcript_id MSTRG.16261.2;
chr5	transdecoder	exon	29532692	29532797	.	-	.	gene_name 98033734|aplf-2; gene_id MSTRG.16261; transcript_id MSTRG.16261.1;
chr5	transdecoder	exon	29532692	29532797	.	-	.	gene_name 98033734|aplf-2; gene_id MSTRG.16261; transcript_id MSTRG.16261.2;
chr5	transdecoder	CDS	29532890	29533041	.	-	0	gene_name 98033734|aplf-2; gene_id MSTRG.16261; transcript_id MSTRG.16261.1;
chr5	transdecoder	CDS	29532890	29533041	.	-	0	gene_name 98033734|aplf-2; gene_id MSTRG.16261; transcript_id MSTRG.16261.2;
chr5	transdecoder	exon	29532890	29533041	.	-	.	gene_name 98033734|aplf-2; gene_id MSTRG.16261; transcript_id MSTRG.16261.1;
chr5	transdecoder	exon	29532890	29533041	.	-	.	gene_name 98033734|aplf-2; gene_id MSTRG.16261; transcript_id MSTRG.16261.2;
chr5	transdecoder	CDS	29533083	29533154	.	-	0	gene_name 98033734|aplf-2; gene_id MSTRG.16261; transcript_id MSTRG.16261.1;
chr5	transdecoder	CDS	29533083	29533154	.	-	0	gene_name 98033734|aplf-2; gene_id MSTRG.16261; transcript_id MSTRG.16261.2;
chr5	transdecoder	exon	29533083	29533154	.	-	.	gene_name 98033734|aplf-2; gene_id MSTRG.16261; transcript_id MSTRG.16261.1;
chr5	transdecoder	exon	29533083	29533154	.	-	.	gene_name 98033734|aplf-2; gene_id MSTRG.16261; transcript_id MSTRG.16261.2;
chr5	transdecoder	CDS	29533439	29533528	.	-	0	gene_name 98033734|aplf-2; gene_id MSTRG.16261; transcript_id MSTRG.16261.1;
chr5	transdecoder	CDS	29533439	29533528	.	-	0	gene_name 98033734|aplf-2; gene_id MSTRG.16261; transcript_id MSTRG.16261.2;
chr5	transdecoder	exon	29533439	29535803	.	-	.	gene_name 98033734|aplf-2; gene_id MSTRG.16261; transcript_id MSTRG.16261.1;
chr5	transdecoder	exon	29533439	29535803	.	-	.	gene_name 98033734|aplf-2; gene_id MSTRG.16261; transcript_id MSTRG.16261.2;
chr5	transdecoder	five_prime_utr	29533529	29535803	.	-	.	gene_name 98033734|aplf-2; gene_id MSTRG.16261; transcript_id MSTRG.16261.1;
chr5	transdecoder	five_prime_utr	29533529	29535803	.	-	.	gene_name 98033734|aplf-2; gene_id MSTRG.16261; transcript_id MSTRG.16261.2;
chr5	transdecoder	exon	29549443	29550452	.	+	.	gene_name 98016960|ggh-2; gene_id MSTRG.16262; transcript_id MSTRG.16262.1;
chr5	transdecoder	gene	29549443	29550452	.	+	.	gene_name 98016960|ggh-2; gene_id MSTRG.16262; transcript_id NA; gene_biotype protein_coding; Info ORF type:5prime_partial (-),score=52.39,sp|Q92820|GGH_HUMAN|35.640|1.27e-44; ref_name 98016960|ggh-2; class_code =; inherit_ref TRUE;
chr5	transdecoder	transcript	29549443	29550452	.	+	.	gene_name 98016960|ggh-2; gene_id MSTRG.16262; transcript_id MSTRG.16262.1; gene_biotype protein_coding; Info ORF type:5prime_partial (-),score=52.39,sp|Q92820|GGH_HUMAN|35.640|1.27e-44; ref_name 98016960|ggh-2; class_code =; inherit_ref TRUE;
chr5	transdecoder	CDS	29549444	29550394	.	+	0	gene_name 98016960|ggh-2; gene_id MSTRG.16262; transcript_id MSTRG.16262.1;
chr5	transdecoder	three_prime_utr	29550395	29550452	.	+	.	gene_name 98016960|ggh-2; gene_id MSTRG.16262; transcript_id MSTRG.16262.1;
chr5	StringTie	exon	29556062	29557634	.	-	.	gene_name 98308335|unknown-19576; gene_id MSTRG.16263; transcript_id MSTRG.16263.1;
chr5	StringTie	transcript	29556062	29559147	.	-	.	gene_name 98308335|unknown-19576; gene_id MSTRG.16263; transcript_id MSTRG.16263.1; gene_biotype non-coding; Info NA; ref_name -; class_code u; inherit_ref FALSE;
chr5	StringTie	exon	29558741	29559147	.	-	.	gene_name 98308335|unknown-19576; gene_id MSTRG.16263; transcript_id MSTRG.16263.1;
chr5	transdecoder	exon	29560434	29561432	.	+	.	gene_name 98308336|ggh-8; gene_id MSTRG.16264; transcript_id MSTRG.16264.1;
chr5	transdecoder	gene	29560434	29561432	.	+	.	gene_name 98308336|ggh-8; gene_id MSTRG.16264; transcript_id NA; gene_biotype protein_coding; Info ORF type:5prime_partial (-),score=59.32,sp|Q92820|GGH_HUMAN|34.589|7.56e-43; ref_name -; class_code u; inherit_ref FALSE;
chr5	transdecoder	transcript	29560434	29561432	.	+	.	gene_name 98308336|ggh-8; gene_id MSTRG.16264; transcript_id MSTRG.16264.1; gene_biotype protein_coding; Info ORF type:5prime_partial (-),score=59.32,sp|Q92820|GGH_HUMAN|34.589|7.56e-43; ref_name -; class_code u; inherit_ref FALSE;
chr5	transdecoder	CDS	29560435	29561394	.	+	0	gene_name 98308336|ggh-8; gene_id MSTRG.16264; transcript_id MSTRG.16264.1;
chr5	transdecoder	three_prime_utr	29561395	29561432	.	+	.	gene_name 98308336|ggh-8; gene_id MSTRG.16264; transcript_id MSTRG.16264.1;
chr5	transdecoder	three_prime_utr	29561812	29562677	.	-	.	gene_name 98161040|unknown-5892; gene_id MSTRG.16265; transcript_id MSTRG.16265.1;
chr5	transdecoder	exon	29561812	29563053	.	-	.	gene_name 98161040|unknown-5892; gene_id MSTRG.16265; transcript_id MSTRG.16265.1;
chr5	transdecoder	gene	29561812	29563053	.	-	.	gene_name 98161040|unknown-5892; gene_id MSTRG.16265; transcript_id NA; gene_biotype protein_coding; Info ORF type:5prime_partial (+),score=9.95; ref_name 98161040|unknown-5892; class_code k; inherit_ref TRUE;
chr5	transdecoder	transcript	29561812	29563053	.	-	.	gene_name 98161040|unknown-5892; gene_id MSTRG.16265; transcript_id MSTRG.16265.1; gene_biotype protein_coding; Info ORF type:5prime_partial (+),score=9.95; ref_name 98161040|unknown-5892; class_code k; inherit_ref TRUE;
chr5	transdecoder	CDS	29562678	29563052	.	-	0	gene_name 98161040|unknown-5892; gene_id MSTRG.16265; transcript_id MSTRG.16265.1;
chr5	transdecoder	exon	29572487	29573171	.	-	.	gene_name 98308337|unknown-19577; gene_id MSTRG.16266; transcript_id MSTRG.16266.1;
chr5	transdecoder	gene	29572487	29573716	.	-	.	gene_name 98308337|unknown-19577; gene_id MSTRG.16266; transcript_id NA; gene_biotype protein_coding; Info ORF type:3prime_partial (+),score=18.60; ref_name -; class_code u; inherit_ref FALSE;
chr5	transdecoder	transcript	29572487	29573716	.	-	.	gene_name 98308337|unknown-19577; gene_id MSTRG.16266; transcript_id MSTRG.16266.1; gene_biotype protein_coding; Info ORF type:3prime_partial (+),score=18.60; ref_name -; class_code u; inherit_ref FALSE;
chr5	transdecoder	CDS	29572488	29572955	.	-	0	gene_name 98308337|unknown-19577; gene_id MSTRG.16266; transcript_id MSTRG.16266.1;
chr5	transdecoder	five_prime_utr	29572956	29573171	.	-	.	gene_name 98308337|unknown-19577; gene_id MSTRG.16266; transcript_id MSTRG.16266.1;
chr5	transdecoder	exon	29573364	29573716	.	-	.	gene_name 98308337|unknown-19577; gene_id MSTRG.16266; transcript_id MSTRG.16266.1;
chr5	transdecoder	five_prime_utr	29573364	29573716	.	-	.	gene_name 98308337|unknown-19577; gene_id MSTRG.16266; transcript_id MSTRG.16266.1;
chr5	transdecoder	five_prime_utr	29578214	29578254	.	+	.	gene_name 98023249|unknown-596; gene_id MSTRG.16267; transcript_id MSTRG.16267.1;
chr5	transdecoder	exon	29578214	29580274	.	+	.	gene_name 98023249|unknown-596; gene_id MSTRG.16267; transcript_id MSTRG.16267.1;
chr5	transdecoder	gene	29578214	29580274	.	+	.	gene_name 98023249|unknown-596; gene_id MSTRG.16267; transcript_id NA; gene_biotype protein_coding; Info ORF type:complete (-),score=106.35; ref_name 98023249|unknown-596; class_code =; inherit_ref TRUE;
chr5	transdecoder	transcript	29578214	29580274	.	+	.	gene_name 98023249|unknown-596; gene_id MSTRG.16267; transcript_id MSTRG.16267.1; gene_biotype protein_coding; Info ORF type:complete (-),score=106.35; ref_name 98023249|unknown-596; class_code =; inherit_ref TRUE;
chr5	transdecoder	CDS	29578255	29580153	.	+	0	gene_name 98023249|unknown-596; gene_id MSTRG.16267; transcript_id MSTRG.16267.1;
chr5	transdecoder	three_prime_utr	29580154	29580274	.	+	.	gene_name 98023249|unknown-596; gene_id MSTRG.16267; transcript_id MSTRG.16267.1;
chr5	transdecoder	five_prime_utr	29592295	29592395	.	+	.	gene_name 98026273|unknown-674; gene_id MSTRG.16268; transcript_id MSTRG.16268.1;
chr5	transdecoder	exon	29592295	29593796	.	+	.	gene_name 98026273|unknown-674; gene_id MSTRG.16268; transcript_id MSTRG.16268.1;
chr5	transdecoder	gene	29592295	29593796	.	+	.	gene_name 98026273|unknown-674; gene_id MSTRG.16268; transcript_id NA; gene_biotype protein_coding; Info ORF type:complete (-),score=59.94; ref_name 98026273|unknown-674; class_code =; inherit_ref TRUE;
chr5	transdecoder	transcript	29592295	29593796	.	+	.	gene_name 98026273|unknown-674; gene_id MSTRG.16268; transcript_id MSTRG.16268.1; gene_biotype protein_coding; Info ORF type:complete (-),score=59.94; ref_name 98026273|unknown-674; class_code =; inherit_ref TRUE;
chr5	transdecoder	CDS	29592396	29593643	.	+	0	gene_name 98026273|unknown-674; gene_id MSTRG.16268; transcript_id MSTRG.16268.1;
chr5	transdecoder	three_prime_utr	29593644	29593796	.	+	.	gene_name 98026273|unknown-674; gene_id MSTRG.16268; transcript_id MSTRG.16268.1;
chr5	transdecoder	three_prime_utr	29597950	29598043	.	-	.	gene_name 98122730|unknown-7787; gene_id MSTRG.16269; transcript_id MSTRG.16269.1;
chr5	transdecoder	exon	29597950	29598891	.	-	.	gene_name 98122730|unknown-7787; gene_id MSTRG.16269; transcript_id MSTRG.16269.1;
chr5	transdecoder	gene	29597950	29598891	.	-	.	gene_name 98122730|unknown-7787; gene_id MSTRG.16269; transcript_id NA; gene_biotype protein_coding; Info ORF type:5prime_partial (+),score=36.31,sp|Q9H4F1|SIA7D_HUMAN|26.036|5.52e-12; ref_name 98122730|unknown-7787; class_code k; inherit_ref TRUE;
chr5	transdecoder	transcript	29597950	29598891	.	-	.	gene_name 98122730|unknown-7787; gene_id MSTRG.16269; transcript_id MSTRG.16269.1; gene_biotype protein_coding; Info ORF type:5prime_partial (+),score=36.31,sp|Q9H4F1|SIA7D_HUMAN|26.036|5.52e-12; ref_name 98122730|unknown-7787; class_code k; inherit_ref TRUE;
chr5	transdecoder	CDS	29598044	29598889	.	-	0	gene_name 98122730|unknown-7787; gene_id MSTRG.16269; transcript_id MSTRG.16269.1;
chr5	transdecoder	CDS	29648088	29648393	.	+	0	gene_name 98308338|unknown-19578; gene_id MSTRG.16270; transcript_id MSTRG.16270.1;
chr5	transdecoder	exon	29648088	29648394	.	+	.	gene_name 98308338|unknown-19578; gene_id MSTRG.16270; transcript_id MSTRG.16270.1;
chr5	transdecoder	gene	29648088	29648394	.	+	.	gene_name 98308338|unknown-19578; gene_id MSTRG.16270; transcript_id NA; gene_biotype protein_coding; Info ORF type:internal (-),score=1.39; ref_name -; class_code u; inherit_ref FALSE;
chr5	transdecoder	transcript	29648088	29648394	.	+	.	gene_name 98308338|unknown-19578; gene_id MSTRG.16270; transcript_id MSTRG.16270.1; gene_biotype protein_coding; Info ORF type:internal (-),score=1.39; ref_name -; class_code u; inherit_ref FALSE;
chr5	StringTie	exon	29649228	29649676	.	.	.	gene_name 98308339|unknown-19579; gene_id MSTRG.16271; transcript_id MSTRG.16271.1;
chr5	StringTie	transcript	29649228	29649676	.	.	.	gene_name 98308339|unknown-19579; gene_id MSTRG.16271; transcript_id MSTRG.16271.1; gene_biotype non-coding; Info NA; ref_name -; class_code u; inherit_ref FALSE;
chr5	transdecoder	exon	29665001	29665077	.	+	.	gene_name 98023017|elf5-2; gene_id MSTRG.16272; transcript_id MSTRG.16272.1;
chr5	transdecoder	gene	29665001	29667854	.	+	.	gene_name 98023017|elf5-2; gene_id MSTRG.16272; transcript_id NA; gene_biotype protein_coding; Info ORF type:5prime_partial (+),score=40.80,sp|Q9UKW6|ELF5_HUMAN|32.812|5.23e-13; ref_name 98023017|elf5-2; class_code =; inherit_ref TRUE;
chr5	transdecoder	transcript	29665001	29667854	.	+	.	gene_name 98023017|elf5-2; gene_id MSTRG.16272; transcript_id MSTRG.16272.1; gene_biotype protein_coding; Info ORF type:5prime_partial (+),score=40.80,sp|Q9UKW6|ELF5_HUMAN|32.812|5.23e-13; ref_name 98023017|elf5-2; class_code =; inherit_ref TRUE;
chr5	transdecoder	CDS	29665003	29665077	.	+	0	gene_name 98023017|elf5-2; gene_id MSTRG.16272; transcript_id MSTRG.16272.1;
chr5	transdecoder	CDS	29665356	29665398	.	+	0	gene_name 98023017|elf5-2; gene_id MSTRG.16272; transcript_id MSTRG.16272.1;
chr5	transdecoder	exon	29665356	29665398	.	+	.	gene_name 98023017|elf5-2; gene_id MSTRG.16272; transcript_id MSTRG.16272.1;
chr5	transdecoder	CDS	29665446	29665547	.	+	2	gene_name 98023017|elf5-2; gene_id MSTRG.16272; transcript_id MSTRG.16272.1;
chr5	transdecoder	exon	29665446	29665547	.	+	.	gene_name 98023017|elf5-2; gene_id MSTRG.16272; transcript_id MSTRG.16272.1;
chr5	transdecoder	CDS	29665613	29665717	.	+	2	gene_name 98023017|elf5-2; gene_id MSTRG.16272; transcript_id MSTRG.16272.1;
chr5	transdecoder	exon	29665613	29665717	.	+	.	gene_name 98023017|elf5-2; gene_id MSTRG.16272; transcript_id MSTRG.16272.1;
chr5	transdecoder	CDS	29665957	29666037	.	+	2	gene_name 98023017|elf5-2; gene_id MSTRG.16272; transcript_id MSTRG.16272.1;
chr5	transdecoder	exon	29665957	29666037	.	+	.	gene_name 98023017|elf5-2; gene_id MSTRG.16272; transcript_id MSTRG.16272.1;
chr5	transdecoder	CDS	29666531	29666729	.	+	2	gene_name 98023017|elf5-2; gene_id MSTRG.16272; transcript_id MSTRG.16272.1;
chr5	transdecoder	exon	29666531	29666729	.	+	.	gene_name 98023017|elf5-2; gene_id MSTRG.16272; transcript_id MSTRG.16272.1;
chr5	transdecoder	CDS	29667299	29667440	.	+	1	gene_name 98023017|elf5-2; gene_id MSTRG.16272; transcript_id MSTRG.16272.1;
chr5	transdecoder	exon	29667299	29667854	.	+	.	gene_name 98023017|elf5-2; gene_id MSTRG.16272; transcript_id MSTRG.16272.1;
chr5	transdecoder	three_prime_utr	29667441	29667854	.	+	.	gene_name 98023017|elf5-2; gene_id MSTRG.16272; transcript_id MSTRG.16272.1;
chr5	transdecoder	three_prime_utr	29668140	29668688	.	-	.	gene_name 98201800|jmjd6; gene_id MSTRG.16273; transcript_id MSTRG.16273.1;
chr5	transdecoder	exon	29668140	29668856	.	-	.	gene_name 98201800|jmjd6; gene_id MSTRG.16273; transcript_id MSTRG.16273.1;
chr5	transdecoder	transcript	29668140	29734696	.	-	.	gene_name 98201800|jmjd6; gene_id MSTRG.16273; transcript_id MSTRG.16273.1; gene_biotype protein_coding; Info ORF type:complete (+),score=38.21,sp|Q6P087|RUSD3_HUMAN|29.897|3.13e-22; ref_name 98201800|jmjd6; class_code j,k,m; inherit_ref TRUE;
chr5	transdecoder	gene	29668140	29735651	.	-	.	gene_name 98201800|jmjd6; gene_id MSTRG.16273; transcript_id NA; gene_biotype protein_coding; Info ORF type:complete (+),score=38.21,sp|Q6P087|RUSD3_HUMAN|29.897|3.13e-22; ref_name 98201800|jmjd6; class_code j,k,m; inherit_ref TRUE;
chr5	transdecoder	three_prime_utr	29668199	29668688	.	-	.	gene_name 98201800|jmjd6; gene_id MSTRG.16273; transcript_id MSTRG.16273.2;
chr5	transdecoder	exon	29668199	29668856	.	-	.	gene_name 98201800|jmjd6; gene_id MSTRG.16273; transcript_id MSTRG.16273.2;
chr5	transdecoder	transcript	29668199	29702717	.	-	.	gene_name 98201800|jmjd6; gene_id MSTRG.16273; transcript_id MSTRG.16273.2; gene_biotype protein_coding; Info ORF type:complete (+),score=38.21,sp|Q6P087|RUSD3_HUMAN|29.897|3.13e-22; ref_name 98201800|jmjd6; class_code j,k,m; inherit_ref TRUE;
chr5	transdecoder	three_prime_utr	29668508	29668688	.	-	.	gene_name 98201800|jmjd6; gene_id MSTRG.16273; transcript_id MSTRG.16273.3;
chr5	transdecoder	exon	29668508	29668856	.	-	.	gene_name 98201800|jmjd6; gene_id MSTRG.16273; transcript_id MSTRG.16273.3;
chr5	transdecoder	transcript	29668508	29702701	.	-	.	gene_name 98201800|jmjd6; gene_id MSTRG.16273; transcript_id MSTRG.16273.3; gene_biotype protein_coding; Info ORF type:complete (+),score=38.21,sp|Q6P087|RUSD3_HUMAN|29.897|3.13e-22; ref_name 98201800|jmjd6; class_code j,k,m; inherit_ref TRUE;
chr5	transdecoder	three_prime_utr	29668621	29668688	.	-	.	gene_name 98201800|jmjd6; gene_id MSTRG.16273; transcript_id MSTRG.16273.4;
chr5	transdecoder	exon	29668621	29668856	.	-	.	gene_name 98201800|jmjd6; gene_id MSTRG.16273; transcript_id MSTRG.16273.4;
chr5	transdecoder	transcript	29668621	29702717	.	-	.	gene_name 98201800|jmjd6; gene_id MSTRG.16273; transcript_id MSTRG.16273.4; gene_biotype protein_coding; Info ORF type:complete (+),score=38.21,sp|Q6P087|RUSD3_HUMAN|29.897|3.13e-22; ref_name 98201800|jmjd6; class_code j,k,m; inherit_ref TRUE;
chr5	transdecoder	three_prime_utr	29668629	29668688	.	-	.	gene_name 98201800|jmjd6; gene_id MSTRG.16273; transcript_id MSTRG.16273.5;
chr5	transdecoder	exon	29668629	29668856	.	-	.	gene_name 98201800|jmjd6; gene_id MSTRG.16273; transcript_id MSTRG.16273.5;
chr5	transdecoder	transcript	29668629	29702717	.	-	.	gene_name 98201800|jmjd6; gene_id MSTRG.16273; transcript_id MSTRG.16273.5; gene_biotype protein_coding; Info ORF type:complete (+),score=38.21,sp|Q6P087|RUSD3_HUMAN|29.897|3.13e-22; ref_name 98201800|jmjd6; class_code j,k,m; inherit_ref TRUE;
chr5	transdecoder	three_prime_utr	29668634	29668688	.	-	.	gene_name 98201800|jmjd6; gene_id MSTRG.16273; transcript_id MSTRG.16273.6;
chr5	transdecoder	exon	29668634	29668856	.	-	.	gene_name 98201800|jmjd6; gene_id MSTRG.16273; transcript_id MSTRG.16273.6;
chr5	transdecoder	transcript	29668634	29702717	.	-	.	gene_name 98201800|jmjd6; gene_id MSTRG.16273; transcript_id MSTRG.16273.6; gene_biotype protein_coding; Info ORF type:complete (+),score=38.21,sp|Q6P087|RUSD3_HUMAN|29.897|3.13e-22; ref_name 98201800|jmjd6; class_code j,k,m; inherit_ref TRUE;
chr5	transdecoder	CDS	29668689	29668856	.	-	0	gene_name 98201800|jmjd6; gene_id MSTRG.16273; transcript_id MSTRG.16273.1;
chr5	transdecoder	CDS	29668689	29668856	.	-	0	gene_name 98201800|jmjd6; gene_id MSTRG.16273; transcript_id MSTRG.16273.2;
chr5	transdecoder	CDS	29668689	29668856	.	-	0	gene_name 98201800|jmjd6; gene_id MSTRG.16273; transcript_id MSTRG.16273.3;
chr5	transdecoder	CDS	29668689	29668856	.	-	0	gene_name 98201800|jmjd6; gene_id MSTRG.16273; transcript_id MSTRG.16273.4;
chr5	transdecoder	CDS	29668689	29668856	.	-	0	gene_name 98201800|jmjd6; gene_id MSTRG.16273; transcript_id MSTRG.16273.5;
chr5	transdecoder	CDS	29668689	29668856	.	-	0	gene_name 98201800|jmjd6; gene_id MSTRG.16273; transcript_id MSTRG.16273.6;
chr5	transdecoder	CDS	29670282	29670487	.	-	2	gene_name 98201800|jmjd6; gene_id MSTRG.16273; transcript_id MSTRG.16273.1;
chr5	transdecoder	CDS	29670282	29670487	.	-	2	gene_name 98201800|jmjd6; gene_id MSTRG.16273; transcript_id MSTRG.16273.2;
chr5	transdecoder	CDS	29670282	29670487	.	-	2	gene_name 98201800|jmjd6; gene_id MSTRG.16273; transcript_id MSTRG.16273.3;
chr5	transdecoder	CDS	29670282	29670487	.	-	2	gene_name 98201800|jmjd6; gene_id MSTRG.16273; transcript_id MSTRG.16273.4;
chr5	transdecoder	CDS	29670282	29670487	.	-	2	gene_name 98201800|jmjd6; gene_id MSTRG.16273; transcript_id MSTRG.16273.5;
chr5	transdecoder	CDS	29670282	29670487	.	-	2	gene_name 98201800|jmjd6; gene_id MSTRG.16273; transcript_id MSTRG.16273.6;
chr5	transdecoder	exon	29670282	29670487	.	-	.	gene_name 98201800|jmjd6; gene_id MSTRG.16273; transcript_id MSTRG.16273.1;
chr5	transdecoder	exon	29670282	29670487	.	-	.	gene_name 98201800|jmjd6; gene_id MSTRG.16273; transcript_id MSTRG.16273.2;
chr5	transdecoder	exon	29670282	29670487	.	-	.	gene_name 98201800|jmjd6; gene_id MSTRG.16273; transcript_id MSTRG.16273.3;
chr5	transdecoder	exon	29670282	29670487	.	-	.	gene_name 98201800|jmjd6; gene_id MSTRG.16273; transcript_id MSTRG.16273.4;
chr5	transdecoder	exon	29670282	29670487	.	-	.	gene_name 98201800|jmjd6; gene_id MSTRG.16273; transcript_id MSTRG.16273.5;
chr5	transdecoder	exon	29670282	29670487	.	-	.	gene_name 98201800|jmjd6; gene_id MSTRG.16273; transcript_id MSTRG.16273.6;
chr5	transdecoder	CDS	29677864	29678137	.	-	0	gene_name 98201800|jmjd6; gene_id MSTRG.16273; transcript_id MSTRG.16273.3;
chr5	transdecoder	CDS	29677864	29678137	.	-	0	gene_name 98201800|jmjd6; gene_id MSTRG.16273; transcript_id MSTRG.16273.5;
chr5	transdecoder	CDS	29677864	29678171	.	-	1	gene_name 98201800|jmjd6; gene_id MSTRG.16273; transcript_id MSTRG.16273.1;
chr5	transdecoder	CDS	29677864	29678171	.	-	1	gene_name 98201800|jmjd6; gene_id MSTRG.16273; transcript_id MSTRG.16273.2;
chr5	transdecoder	CDS	29677864	29678171	.	-	1	gene_name 98201800|jmjd6; gene_id MSTRG.16273; transcript_id MSTRG.16273.4;
chr5	transdecoder	CDS	29677864	29678171	.	-	1	gene_name 98201800|jmjd6; gene_id MSTRG.16273; transcript_id MSTRG.16273.6;
chr5	transdecoder	exon	29677864	29678171	.	-	.	gene_name 98201800|jmjd6; gene_id MSTRG.16273; transcript_id MSTRG.16273.1;
chr5	transdecoder	exon	29677864	29678171	.	-	.	gene_name 98201800|jmjd6; gene_id MSTRG.16273; transcript_id MSTRG.16273.2;
chr5	transdecoder	exon	29677864	29678171	.	-	.	gene_name 98201800|jmjd6; gene_id MSTRG.16273; transcript_id MSTRG.16273.3;
chr5	transdecoder	exon	29677864	29678171	.	-	.	gene_name 98201800|jmjd6; gene_id MSTRG.16273; transcript_id MSTRG.16273.4;
chr5	transdecoder	exon	29677864	29678171	.	-	.	gene_name 98201800|jmjd6; gene_id MSTRG.16273; transcript_id MSTRG.16273.5;
chr5	transdecoder	exon	29677864	29678171	.	-	.	gene_name 98201800|jmjd6; gene_id MSTRG.16273; transcript_id MSTRG.16273.6;
chr5	transdecoder	CDS	29679570	29679865	.	-	0	gene_name 98201800|jmjd6; gene_id MSTRG.16273; transcript_id MSTRG.16273.1;
chr5	transdecoder	CDS	29679570	29679865	.	-	0	gene_name 98201800|jmjd6; gene_id MSTRG.16273; transcript_id MSTRG.16273.2;
chr5	transdecoder	CDS	29679570	29679865	.	-	0	gene_name 98201800|jmjd6; gene_id MSTRG.16273; transcript_id MSTRG.16273.4;
chr5	transdecoder	CDS	29679570	29679865	.	-	0	gene_name 98201800|jmjd6; gene_id MSTRG.16273; transcript_id MSTRG.16273.6;
chr5	transdecoder	exon	29679570	29679904	.	-	.	gene_name 98201800|jmjd6; gene_id MSTRG.16273; transcript_id MSTRG.16273.1;
chr5	transdecoder	exon	29679570	29679904	.	-	.	gene_name 98201800|jmjd6; gene_id MSTRG.16273; transcript_id MSTRG.16273.6;
chr5	transdecoder	exon	29679570	29680150	.	-	.	gene_name 98201800|jmjd6; gene_id MSTRG.16273; transcript_id MSTRG.16273.2;
chr5	transdecoder	exon	29679570	29680150	.	-	.	gene_name 98201800|jmjd6; gene_id MSTRG.16273; transcript_id MSTRG.16273.4;
chr5	transdecoder	exon	29679604	29679904	.	-	.	gene_name 98201800|jmjd6; gene_id MSTRG.16273; transcript_id MSTRG.16273.5;
chr5	transdecoder	exon	29679604	29680150	.	-	.	gene_name 98201800|jmjd6; gene_id MSTRG.16273; transcript_id MSTRG.16273.3;
chr5	transdecoder	CDS	29679881	29679904	.	-	0	gene_name 98201800|jmjd6; gene_id MSTRG.16273; transcript_id MSTRG.16273.1;
chr5	transdecoder	CDS	29680072	29680150	.	-	1	gene_name 98201800|jmjd6; gene_id MSTRG.16273; transcript_id MSTRG.16273.2;
chr5	transdecoder	CDS	29680072	29680150	.	-	1	gene_name 98201800|jmjd6; gene_id MSTRG.16273; transcript_id MSTRG.16273.3;
chr5	transdecoder	CDS	29680148	29680150	.	-	0	gene_name 98201800|jmjd6; gene_id MSTRG.16273; transcript_id MSTRG.16273.4;
chr5	transdecoder	CDS	29681628	29681837	.	-	0	gene_name 98201800|jmjd6; gene_id MSTRG.16273; transcript_id MSTRG.16273.4;
chr5	transdecoder	exon	29681628	29681837	.	-	.	gene_name 98201800|jmjd6; gene_id MSTRG.16273; transcript_id MSTRG.16273.4;
chr5	transdecoder	CDS	29681632	29681837	.	-	0	gene_name 98201800|jmjd6; gene_id MSTRG.16273; transcript_id MSTRG.16273.2;
chr5	transdecoder	CDS	29681632	29681837	.	-	0	gene_name 98201800|jmjd6; gene_id MSTRG.16273; transcript_id MSTRG.16273.3;
chr5	transdecoder	exon	29681632	29681837	.	-	.	gene_name 98201800|jmjd6; gene_id MSTRG.16273; transcript_id MSTRG.16273.2;
chr5	transdecoder	exon	29681632	29681837	.	-	.	gene_name 98201800|jmjd6; gene_id MSTRG.16273; transcript_id MSTRG.16273.3;
chr5	transdecoder	CDS	29687226	29687412	.	-	1	gene_name 98201800|jmjd6; gene_id MSTRG.16273; transcript_id MSTRG.16273.1;
chr5	transdecoder	CDS	29687226	29687412	.	-	1	gene_name 98201800|jmjd6; gene_id MSTRG.16273; transcript_id MSTRG.16273.2;
chr5	transdecoder	CDS	29687226	29687412	.	-	1	gene_name 98201800|jmjd6; gene_id MSTRG.16273; transcript_id MSTRG.16273.3;
chr5	transdecoder	CDS	29687226	29687412	.	-	1	gene_name 98201800|jmjd6; gene_id MSTRG.16273; transcript_id MSTRG.16273.4;
chr5	transdecoder	exon	29687226	29687412	.	-	.	gene_name 98201800|jmjd6; gene_id MSTRG.16273; transcript_id MSTRG.16273.1;
chr5	transdecoder	exon	29687226	29687412	.	-	.	gene_name 98201800|jmjd6; gene_id MSTRG.16273; transcript_id MSTRG.16273.2;
chr5	transdecoder	exon	29687226	29687412	.	-	.	gene_name 98201800|jmjd6; gene_id MSTRG.16273; transcript_id MSTRG.16273.3;
chr5	transdecoder	exon	29687226	29687412	.	-	.	gene_name 98201800|jmjd6; gene_id MSTRG.16273; transcript_id MSTRG.16273.4;
chr5	transdecoder	exon	29687226	29687412	.	-	.	gene_name 98201800|jmjd6; gene_id MSTRG.16273; transcript_id MSTRG.16273.5;
chr5	transdecoder	exon	29687226	29687412	.	-	.	gene_name 98201800|jmjd6; gene_id MSTRG.16273; transcript_id MSTRG.16273.6;
chr5	transdecoder	CDS	29687386	29687412	.	-	0	gene_name 98201800|jmjd6; gene_id MSTRG.16273; transcript_id MSTRG.16273.5;
chr5	transdecoder	CDS	29687386	29687412	.	-	0	gene_name 98201800|jmjd6; gene_id MSTRG.16273; transcript_id MSTRG.16273.6;
chr5	transdecoder	CDS	29692663	29692826	.	-	0	gene_name 98201800|jmjd6; gene_id MSTRG.16273; transcript_id MSTRG.16273.1;
chr5	transdecoder	CDS	29692663	29692826	.	-	0	gene_name 98201800|jmjd6; gene_id MSTRG.16273; transcript_id MSTRG.16273.2;
chr5	transdecoder	CDS	29692663	29692826	.	-	0	gene_name 98201800|jmjd6; gene_id MSTRG.16273; transcript_id MSTRG.16273.3;
chr5	transdecoder	CDS	29692663	29692826	.	-	0	gene_name 98201800|jmjd6; gene_id MSTRG.16273; transcript_id MSTRG.16273.4;
chr5	transdecoder	exon	29692663	29692826	.	-	.	gene_name 98201800|jmjd6; gene_id MSTRG.16273; transcript_id MSTRG.16273.1;
chr5	transdecoder	exon	29692663	29692826	.	-	.	gene_name 98201800|jmjd6; gene_id MSTRG.16273; transcript_id MSTRG.16273.2;
chr5	transdecoder	exon	29692663	29692826	.	-	.	gene_name 98201800|jmjd6; gene_id MSTRG.16273; transcript_id MSTRG.16273.3;
chr5	transdecoder	exon	29692663	29692826	.	-	.	gene_name 98201800|jmjd6; gene_id MSTRG.16273; transcript_id MSTRG.16273.4;
chr5	transdecoder	CDS	29699687	29699762	.	-	1	gene_name 98201800|jmjd6; gene_id MSTRG.16273; transcript_id MSTRG.16273.1;
chr5	transdecoder	CDS	29699687	29699762	.	-	1	gene_name 98201800|jmjd6; gene_id MSTRG.16273; transcript_id MSTRG.16273.2;
chr5	transdecoder	CDS	29699687	29699762	.	-	1	gene_name 98201800|jmjd6; gene_id MSTRG.16273; transcript_id MSTRG.16273.3;
chr5	transdecoder	CDS	29699687	29699762	.	-	1	gene_name 98201800|jmjd6; gene_id MSTRG.16273; transcript_id MSTRG.16273.4;
chr5	transdecoder	CDS	29699687	29699762	.	-	1	gene_name 98201800|jmjd6; gene_id MSTRG.16273; transcript_id MSTRG.16273.5;
chr5	transdecoder	CDS	29699687	29699762	.	-	1	gene_name 98201800|jmjd6; gene_id MSTRG.16273; transcript_id MSTRG.16273.6;
chr5	transdecoder	exon	29699687	29699762	.	-	.	gene_name 98201800|jmjd6; gene_id MSTRG.16273; transcript_id MSTRG.16273.1;
chr5	transdecoder	exon	29699687	29699762	.	-	.	gene_name 98201800|jmjd6; gene_id MSTRG.16273; transcript_id MSTRG.16273.2;
chr5	transdecoder	exon	29699687	29699762	.	-	.	gene_name 98201800|jmjd6; gene_id MSTRG.16273; transcript_id MSTRG.16273.3;
chr5	transdecoder	exon	29699687	29699762	.	-	.	gene_name 98201800|jmjd6; gene_id MSTRG.16273; transcript_id MSTRG.16273.4;
chr5	transdecoder	exon	29699687	29699762	.	-	.	gene_name 98201800|jmjd6; gene_id MSTRG.16273; transcript_id MSTRG.16273.5;
chr5	transdecoder	exon	29699687	29699762	.	-	.	gene_name 98201800|jmjd6; gene_id MSTRG.16273; transcript_id MSTRG.16273.6;
chr5	transdecoder	CDS	29702486	29702697	.	-	0	gene_name 98201800|jmjd6; gene_id MSTRG.16273; transcript_id MSTRG.16273.1;
chr5	transdecoder	CDS	29702486	29702697	.	-	0	gene_name 98201800|jmjd6; gene_id MSTRG.16273; transcript_id MSTRG.16273.2;
chr5	transdecoder	CDS	29702486	29702697	.	-	0	gene_name 98201800|jmjd6; gene_id MSTRG.16273; transcript_id MSTRG.16273.3;
chr5	transdecoder	CDS	29702486	29702697	.	-	0	gene_name 98201800|jmjd6; gene_id MSTRG.16273; transcript_id MSTRG.16273.4;
chr5	transdecoder	CDS	29702486	29702697	.	-	0	gene_name 98201800|jmjd6; gene_id MSTRG.16273; transcript_id MSTRG.16273.5;
chr5	transdecoder	CDS	29702486	29702697	.	-	0	gene_name 98201800|jmjd6; gene_id MSTRG.16273; transcript_id MSTRG.16273.6;
chr5	transdecoder	exon	29702486	29702701	.	-	.	gene_name 98201800|jmjd6; gene_id MSTRG.16273; transcript_id MSTRG.16273.1;
chr5	transdecoder	exon	29702486	29702701	.	-	.	gene_name 98201800|jmjd6; gene_id MSTRG.16273; transcript_id MSTRG.16273.3;
chr5	transdecoder	exon	29702486	29702717	.	-	.	gene_name 98201800|jmjd6; gene_id MSTRG.16273; transcript_id MSTRG.16273.2;
chr5	transdecoder	exon	29702486	29702717	.	-	.	gene_name 98201800|jmjd6; gene_id MSTRG.16273; transcript_id MSTRG.16273.4;
chr5	transdecoder	exon	29702486	29702717	.	-	.	gene_name 98201800|jmjd6; gene_id MSTRG.16273; transcript_id MSTRG.16273.5;
chr5	transdecoder	exon	29702486	29702717	.	-	.	gene_name 98201800|jmjd6; gene_id MSTRG.16273; transcript_id MSTRG.16273.6;
chr5	transdecoder	five_prime_utr	29702698	29702701	.	-	.	gene_name 98201800|jmjd6; gene_id MSTRG.16273; transcript_id MSTRG.16273.1;
chr5	transdecoder	five_prime_utr	29702698	29702701	.	-	.	gene_name 98201800|jmjd6; gene_id MSTRG.16273; transcript_id MSTRG.16273.3;
chr5	transdecoder	five_prime_utr	29702698	29702717	.	-	.	gene_name 98201800|jmjd6; gene_id MSTRG.16273; transcript_id MSTRG.16273.2;
chr5	transdecoder	five_prime_utr	29702698	29702717	.	-	.	gene_name 98201800|jmjd6; gene_id MSTRG.16273; transcript_id MSTRG.16273.4;
chr5	transdecoder	five_prime_utr	29702698	29702717	.	-	.	gene_name 98201800|jmjd6; gene_id MSTRG.16273; transcript_id MSTRG.16273.5;
chr5	transdecoder	five_prime_utr	29702698	29702717	.	-	.	gene_name 98201800|jmjd6; gene_id MSTRG.16273; transcript_id MSTRG.16273.6;
chr5	transdecoder	exon	29710014	29713068	.	-	.	gene_name 98201800|jmjd6; gene_id MSTRG.16273; transcript_id MSTRG.16273.7;
chr5	transdecoder	three_prime_utr	29710014	29713068	.	-	.	gene_name 98201800|jmjd6; gene_id MSTRG.16273; transcript_id MSTRG.16273.7;
chr5	transdecoder	transcript	29710014	29735492	.	-	.	gene_name 98201800|jmjd6; gene_id MSTRG.16273; transcript_id MSTRG.16273.7; gene_biotype protein_coding; Info ORF type:complete (+),score=38.21,sp|Q6P087|RUSD3_HUMAN|29.897|3.13e-22; ref_name 98201800|jmjd6; class_code j,k,m; inherit_ref TRUE;
chr5	transdecoder	three_prime_utr	29719151	29719203	.	-	.	gene_name 98201800|jmjd6; gene_id MSTRG.16273; transcript_id MSTRG.16273.10;
chr5	transdecoder	three_prime_utr	29719151	29719203	.	-	.	gene_name 98201800|jmjd6; gene_id MSTRG.16273; transcript_id MSTRG.16273.11;
chr5	transdecoder	three_prime_utr	29719151	29719203	.	-	.	gene_name 98201800|jmjd6; gene_id MSTRG.16273; transcript_id MSTRG.16273.8;
chr5	transdecoder	three_prime_utr	29719151	29719203	.	-	.	gene_name 98201800|jmjd6; gene_id MSTRG.16273; transcript_id MSTRG.16273.9;
chr5	transdecoder	exon	29719151	29719372	.	-	.	gene_name 98201800|jmjd6; gene_id MSTRG.16273; transcript_id MSTRG.16273.10;
chr5	transdecoder	exon	29719151	29719372	.	-	.	gene_name 98201800|jmjd6; gene_id MSTRG.16273; transcript_id MSTRG.16273.11;
chr5	transdecoder	exon	29719151	29719372	.	-	.	gene_name 98201800|jmjd6; gene_id MSTRG.16273; transcript_id MSTRG.16273.8;
chr5	transdecoder	exon	29719151	29719372	.	-	.	gene_name 98201800|jmjd6; gene_id MSTRG.16273; transcript_id MSTRG.16273.9;
chr5	transdecoder	transcript	29719151	29735492	.	-	.	gene_name 98201800|jmjd6; gene_id MSTRG.16273; transcript_id MSTRG.16273.10; gene_biotype protein_coding; Info ORF type:complete (+),score=38.21,sp|Q6P087|RUSD3_HUMAN|29.897|3.13e-22; ref_name 98201800|jmjd6; class_code j,k,m; inherit_ref TRUE;
chr5	transdecoder	transcript	29719151	29735492	.	-	.	gene_name 98201800|jmjd6; gene_id MSTRG.16273; transcript_id MSTRG.16273.11; gene_biotype protein_coding; Info ORF type:complete (+),score=38.21,sp|Q6P087|RUSD3_HUMAN|29.897|3.13e-22; ref_name 98201800|jmjd6; class_code j,k,m; inherit_ref TRUE;
chr5	transdecoder	transcript	29719151	29735492	.	-	.	gene_name 98201800|jmjd6; gene_id MSTRG.16273; transcript_id MSTRG.16273.8; gene_biotype protein_coding; Info ORF type:complete (+),score=38.21,sp|Q6P087|RUSD3_HUMAN|29.897|3.13e-22; ref_name 98201800|jmjd6; class_code j,k,m; inherit_ref TRUE;
chr5	transdecoder	transcript	29719151	29735492	.	-	.	gene_name 98201800|jmjd6; gene_id MSTRG.16273; transcript_id MSTRG.16273.9; gene_biotype protein_coding; Info ORF type:complete (+),score=38.21,sp|Q6P087|RUSD3_HUMAN|29.897|3.13e-22; ref_name 98201800|jmjd6; class_code j,k,m; inherit_ref TRUE;
chr5	transdecoder	three_prime_utr	29719159	29719203	.	-	.	gene_name 98201800|jmjd6; gene_id MSTRG.16273; transcript_id MSTRG.16273.12;
chr5	transdecoder	exon	29719159	29719372	.	-	.	gene_name 98201800|jmjd6; gene_id MSTRG.16273; transcript_id MSTRG.16273.12;
chr5	transdecoder	transcript	29719159	29734696	.	-	.	gene_name 98201800|jmjd6; gene_id MSTRG.16273; transcript_id MSTRG.16273.12; gene_biotype protein_coding; Info ORF type:complete (+),score=38.21,sp|Q6P087|RUSD3_HUMAN|29.897|3.13e-22; ref_name 98201800|jmjd6; class_code j,k,m; inherit_ref TRUE;
chr5	transdecoder	three_prime_utr	29719169	29719203	.	-	.	gene_name 98201800|jmjd6; gene_id MSTRG.16273; transcript_id MSTRG.16273.13;
chr5	transdecoder	three_prime_utr	29719169	29719203	.	-	.	gene_name 98201800|jmjd6; gene_id MSTRG.16273; transcript_id MSTRG.16273.14;
chr5	transdecoder	three_prime_utr	29719169	29719203	.	-	.	gene_name 98201800|jmjd6; gene_id MSTRG.16273; transcript_id MSTRG.16273.7;
chr5	transdecoder	exon	29719169	29719372	.	-	.	gene_name 98201800|jmjd6; gene_id MSTRG.16273; transcript_id MSTRG.16273.13;
chr5	transdecoder	exon	29719169	29719372	.	-	.	gene_name 98201800|jmjd6; gene_id MSTRG.16273; transcript_id MSTRG.16273.14;
chr5	transdecoder	exon	29719169	29719372	.	-	.	gene_name 98201800|jmjd6; gene_id MSTRG.16273; transcript_id MSTRG.16273.7;
chr5	transdecoder	transcript	29719169	29734696	.	-	.	gene_name 98201800|jmjd6; gene_id MSTRG.16273; transcript_id MSTRG.16273.14; gene_biotype protein_coding; Info ORF type:complete (+),score=38.21,sp|Q6P087|RUSD3_HUMAN|29.897|3.13e-22; ref_name 98201800|jmjd6; class_code j,k,m; inherit_ref TRUE;
chr5	transdecoder	transcript	29719169	29735492	.	-	.	gene_name 98201800|jmjd6; gene_id MSTRG.16273; transcript_id MSTRG.16273.13; gene_biotype protein_coding; Info ORF type:complete (+),score=38.21,sp|Q6P087|RUSD3_HUMAN|29.897|3.13e-22; ref_name 98201800|jmjd6; class_code j,k,m; inherit_ref TRUE;
chr5	transdecoder	three_prime_utr	29719171	29719203	.	-	.	gene_name 98201800|jmjd6; gene_id MSTRG.16273; transcript_id MSTRG.16273.15;
chr5	transdecoder	exon	29719171	29719372	.	-	.	gene_name 98201800|jmjd6; gene_id MSTRG.16273; transcript_id MSTRG.16273.15;
chr5	transdecoder	transcript	29719171	29735651	.	-	.	gene_name 98201800|jmjd6; gene_id MSTRG.16273; transcript_id MSTRG.16273.15; gene_biotype protein_coding; Info ORF type:complete (+),score=38.21,sp|Q6P087|RUSD3_HUMAN|29.897|3.13e-22; ref_name 98201800|jmjd6; class_code j,k,m; inherit_ref TRUE;
chr5	transdecoder	exon	29719177	29719372	.	-	.	gene_name 98201800|jmjd6; gene_id MSTRG.16273; transcript_id MSTRG.16273.16;
chr5	transdecoder	three_prime_utr	29719177	29719372	.	-	.	gene_name 98201800|jmjd6; gene_id MSTRG.16273; transcript_id MSTRG.16273.16;
chr5	transdecoder	transcript	29719177	29726748	.	-	.	gene_name 98201800|jmjd6; gene_id MSTRG.16273; transcript_id MSTRG.16273.16; gene_biotype protein_coding; Info ORF type:complete (+),score=38.21,sp|Q6P087|RUSD3_HUMAN|29.897|3.13e-22; ref_name 98201800|jmjd6; class_code j,k,m; inherit_ref TRUE;
chr5	transdecoder	CDS	29719204	29719372	.	-	1	gene_name 98201800|jmjd6; gene_id MSTRG.16273; transcript_id MSTRG.16273.10;
chr5	transdecoder	CDS	29719204	29719372	.	-	1	gene_name 98201800|jmjd6; gene_id MSTRG.16273; transcript_id MSTRG.16273.11;
chr5	transdecoder	CDS	29719204	29719372	.	-	1	gene_name 98201800|jmjd6; gene_id MSTRG.16273; transcript_id MSTRG.16273.12;
chr5	transdecoder	CDS	29719204	29719372	.	-	1	gene_name 98201800|jmjd6; gene_id MSTRG.16273; transcript_id MSTRG.16273.13;
chr5	transdecoder	CDS	29719204	29719372	.	-	1	gene_name 98201800|jmjd6; gene_id MSTRG.16273; transcript_id MSTRG.16273.14;
chr5	transdecoder	CDS	29719204	29719372	.	-	1	gene_name 98201800|jmjd6; gene_id MSTRG.16273; transcript_id MSTRG.16273.15;
chr5	transdecoder	CDS	29719204	29719372	.	-	1	gene_name 98201800|jmjd6; gene_id MSTRG.16273; transcript_id MSTRG.16273.7;
chr5	transdecoder	CDS	29719204	29719372	.	-	1	gene_name 98201800|jmjd6; gene_id MSTRG.16273; transcript_id MSTRG.16273.8;
chr5	transdecoder	CDS	29719204	29719372	.	-	1	gene_name 98201800|jmjd6; gene_id MSTRG.16273; transcript_id MSTRG.16273.9;
chr5	transdecoder	three_prime_utr	29719800	29720003	.	-	.	gene_name 98201800|jmjd6; gene_id MSTRG.16273; transcript_id MSTRG.16273.16;
chr5	transdecoder	CDS	29719800	29720074	.	-	0	gene_name 98201800|jmjd6; gene_id MSTRG.16273; transcript_id MSTRG.16273.10;
chr5	transdecoder	CDS	29719800	29720074	.	-	0	gene_name 98201800|jmjd6; gene_id MSTRG.16273; transcript_id MSTRG.16273.11;
chr5	transdecoder	CDS	29719800	29720074	.	-	0	gene_name 98201800|jmjd6; gene_id MSTRG.16273; transcript_id MSTRG.16273.12;
chr5	transdecoder	CDS	29719800	29720074	.	-	0	gene_name 98201800|jmjd6; gene_id MSTRG.16273; transcript_id MSTRG.16273.13;
chr5	transdecoder	CDS	29719800	29720074	.	-	0	gene_name 98201800|jmjd6; gene_id MSTRG.16273; transcript_id MSTRG.16273.14;
chr5	transdecoder	CDS	29719800	29720074	.	-	0	gene_name 98201800|jmjd6; gene_id MSTRG.16273; transcript_id MSTRG.16273.15;
chr5	transdecoder	CDS	29719800	29720074	.	-	0	gene_name 98201800|jmjd6; gene_id MSTRG.16273; transcript_id MSTRG.16273.7;
chr5	transdecoder	CDS	29719800	29720074	.	-	0	gene_name 98201800|jmjd6; gene_id MSTRG.16273; transcript_id MSTRG.16273.8;
chr5	transdecoder	CDS	29719800	29720074	.	-	0	gene_name 98201800|jmjd6; gene_id MSTRG.16273; transcript_id MSTRG.16273.9;
chr5	transdecoder	exon	29719800	29720074	.	-	.	gene_name 98201800|jmjd6; gene_id MSTRG.16273; transcript_id MSTRG.16273.10;
chr5	transdecoder	exon	29719800	29720074	.	-	.	gene_name 98201800|jmjd6; gene_id MSTRG.16273; transcript_id MSTRG.16273.11;
chr5	transdecoder	exon	29719800	29720074	.	-	.	gene_name 98201800|jmjd6; gene_id MSTRG.16273; transcript_id MSTRG.16273.12;
chr5	transdecoder	exon	29719800	29720074	.	-	.	gene_name 98201800|jmjd6; gene_id MSTRG.16273; transcript_id MSTRG.16273.13;
chr5	transdecoder	exon	29719800	29720074	.	-	.	gene_name 98201800|jmjd6; gene_id MSTRG.16273; transcript_id MSTRG.16273.14;
chr5	transdecoder	exon	29719800	29720074	.	-	.	gene_name 98201800|jmjd6; gene_id MSTRG.16273; transcript_id MSTRG.16273.15;
chr5	transdecoder	exon	29719800	29720074	.	-	.	gene_name 98201800|jmjd6; gene_id MSTRG.16273; transcript_id MSTRG.16273.16;
chr5	transdecoder	exon	29719800	29720074	.	-	.	gene_name 98201800|jmjd6; gene_id MSTRG.16273; transcript_id MSTRG.16273.7;
chr5	transdecoder	exon	29719800	29720074	.	-	.	gene_name 98201800|jmjd6; gene_id MSTRG.16273; transcript_id MSTRG.16273.8;
chr5	transdecoder	exon	29719800	29720074	.	-	.	gene_name 98201800|jmjd6; gene_id MSTRG.16273; transcript_id MSTRG.16273.9;
chr5	transdecoder	CDS	29720004	29720074	.	-	2	gene_name 98201800|jmjd6; gene_id MSTRG.16273; transcript_id MSTRG.16273.16;
chr5	transdecoder	CDS	29720416	29720624	.	-	2	gene_name 98201800|jmjd6; gene_id MSTRG.16273; transcript_id MSTRG.16273.10;
chr5	transdecoder	CDS	29720416	29720624	.	-	2	gene_name 98201800|jmjd6; gene_id MSTRG.16273; transcript_id MSTRG.16273.11;
chr5	transdecoder	CDS	29720416	29720624	.	-	2	gene_name 98201800|jmjd6; gene_id MSTRG.16273; transcript_id MSTRG.16273.12;
chr5	transdecoder	CDS	29720416	29720624	.	-	2	gene_name 98201800|jmjd6; gene_id MSTRG.16273; transcript_id MSTRG.16273.13;
chr5	transdecoder	CDS	29720416	29720624	.	-	2	gene_name 98201800|jmjd6; gene_id MSTRG.16273; transcript_id MSTRG.16273.14;
chr5	transdecoder	CDS	29720416	29720624	.	-	2	gene_name 98201800|jmjd6; gene_id MSTRG.16273; transcript_id MSTRG.16273.15;
chr5	transdecoder	CDS	29720416	29720624	.	-	2	gene_name 98201800|jmjd6; gene_id MSTRG.16273; transcript_id MSTRG.16273.7;
chr5	transdecoder	CDS	29720416	29720624	.	-	2	gene_name 98201800|jmjd6; gene_id MSTRG.16273; transcript_id MSTRG.16273.8;
chr5	transdecoder	CDS	29720416	29720624	.	-	2	gene_name 98201800|jmjd6; gene_id MSTRG.16273; transcript_id MSTRG.16273.9;
chr5	transdecoder	exon	29720416	29720624	.	-	.	gene_name 98201800|jmjd6; gene_id MSTRG.16273; transcript_id MSTRG.16273.10;
chr5	transdecoder	exon	29720416	29720624	.	-	.	gene_name 98201800|jmjd6; gene_id MSTRG.16273; transcript_id MSTRG.16273.11;
chr5	transdecoder	exon	29720416	29720624	.	-	.	gene_name 98201800|jmjd6; gene_id MSTRG.16273; transcript_id MSTRG.16273.12;
chr5	transdecoder	exon	29720416	29720624	.	-	.	gene_name 98201800|jmjd6; gene_id MSTRG.16273; transcript_id MSTRG.16273.13;
chr5	transdecoder	exon	29720416	29720624	.	-	.	gene_name 98201800|jmjd6; gene_id MSTRG.16273; transcript_id MSTRG.16273.14;
chr5	transdecoder	exon	29720416	29720624	.	-	.	gene_name 98201800|jmjd6; gene_id MSTRG.16273; transcript_id MSTRG.16273.15;
chr5	transdecoder	exon	29720416	29720624	.	-	.	gene_name 98201800|jmjd6; gene_id MSTRG.16273; transcript_id MSTRG.16273.7;
chr5	transdecoder	exon	29720416	29720624	.	-	.	gene_name 98201800|jmjd6; gene_id MSTRG.16273; transcript_id MSTRG.16273.8;
chr5	transdecoder	exon	29720416	29720624	.	-	.	gene_name 98201800|jmjd6; gene_id MSTRG.16273; transcript_id MSTRG.16273.9;
chr5	transdecoder	CDS	29720529	29720624	.	-	2	gene_name 98201800|jmjd6; gene_id MSTRG.16273; transcript_id MSTRG.16273.16;
chr5	transdecoder	exon	29720529	29720624	.	-	.	gene_name 98201800|jmjd6; gene_id MSTRG.16273; transcript_id MSTRG.16273.16;
chr5	transdecoder	CDS	29721317	29721516	.	-	1	gene_name 98201800|jmjd6; gene_id MSTRG.16273; transcript_id MSTRG.16273.10;
chr5	transdecoder	CDS	29721317	29721516	.	-	1	gene_name 98201800|jmjd6; gene_id MSTRG.16273; transcript_id MSTRG.16273.11;
chr5	transdecoder	CDS	29721317	29721516	.	-	1	gene_name 98201800|jmjd6; gene_id MSTRG.16273; transcript_id MSTRG.16273.12;
chr5	transdecoder	CDS	29721317	29721516	.	-	1	gene_name 98201800|jmjd6; gene_id MSTRG.16273; transcript_id MSTRG.16273.13;
chr5	transdecoder	CDS	29721317	29721516	.	-	1	gene_name 98201800|jmjd6; gene_id MSTRG.16273; transcript_id MSTRG.16273.14;
chr5	transdecoder	CDS	29721317	29721516	.	-	1	gene_name 98201800|jmjd6; gene_id MSTRG.16273; transcript_id MSTRG.16273.15;
chr5	transdecoder	CDS	29721317	29721516	.	-	1	gene_name 98201800|jmjd6; gene_id MSTRG.16273; transcript_id MSTRG.16273.16;
chr5	transdecoder	CDS	29721317	29721516	.	-	1	gene_name 98201800|jmjd6; gene_id MSTRG.16273; transcript_id MSTRG.16273.7;
chr5	transdecoder	CDS	29721317	29721516	.	-	1	gene_name 98201800|jmjd6; gene_id MSTRG.16273; transcript_id MSTRG.16273.8;
chr5	transdecoder	CDS	29721317	29721516	.	-	1	gene_name 98201800|jmjd6; gene_id MSTRG.16273; transcript_id MSTRG.16273.9;
chr5	transdecoder	exon	29721317	29721516	.	-	.	gene_name 98201800|jmjd6; gene_id MSTRG.16273; transcript_id MSTRG.16273.10;
chr5	transdecoder	exon	29721317	29721516	.	-	.	gene_name 98201800|jmjd6; gene_id MSTRG.16273; transcript_id MSTRG.16273.11;
chr5	transdecoder	exon	29721317	29721516	.	-	.	gene_name 98201800|jmjd6; gene_id MSTRG.16273; transcript_id MSTRG.16273.12;
chr5	transdecoder	exon	29721317	29721516	.	-	.	gene_name 98201800|jmjd6; gene_id MSTRG.16273; transcript_id MSTRG.16273.13;
chr5	transdecoder	exon	29721317	29721516	.	-	.	gene_name 98201800|jmjd6; gene_id MSTRG.16273; transcript_id MSTRG.16273.14;
chr5	transdecoder	exon	29721317	29721516	.	-	.	gene_name 98201800|jmjd6; gene_id MSTRG.16273; transcript_id MSTRG.16273.15;
chr5	transdecoder	exon	29721317	29721516	.	-	.	gene_name 98201800|jmjd6; gene_id MSTRG.16273; transcript_id MSTRG.16273.16;
chr5	transdecoder	exon	29721317	29721516	.	-	.	gene_name 98201800|jmjd6; gene_id MSTRG.16273; transcript_id MSTRG.16273.7;
chr5	transdecoder	exon	29721317	29721516	.	-	.	gene_name 98201800|jmjd6; gene_id MSTRG.16273; transcript_id MSTRG.16273.8;
chr5	transdecoder	exon	29721317	29721516	.	-	.	gene_name 98201800|jmjd6; gene_id MSTRG.16273; transcript_id MSTRG.16273.9;
chr5	transdecoder	CDS	29726278	29726431	.	-	2	gene_name 98201800|jmjd6; gene_id MSTRG.16273; transcript_id MSTRG.16273.10;
chr5	transdecoder	CDS	29726278	29726431	.	-	2	gene_name 98201800|jmjd6; gene_id MSTRG.16273; transcript_id MSTRG.16273.11;
chr5	transdecoder	CDS	29726278	29726431	.	-	2	gene_name 98201800|jmjd6; gene_id MSTRG.16273; transcript_id MSTRG.16273.12;
chr5	transdecoder	CDS	29726278	29726431	.	-	2	gene_name 98201800|jmjd6; gene_id MSTRG.16273; transcript_id MSTRG.16273.13;
chr5	transdecoder	CDS	29726278	29726431	.	-	2	gene_name 98201800|jmjd6; gene_id MSTRG.16273; transcript_id MSTRG.16273.14;
chr5	transdecoder	CDS	29726278	29726431	.	-	2	gene_name 98201800|jmjd6; gene_id MSTRG.16273; transcript_id MSTRG.16273.15;
chr5	transdecoder	CDS	29726278	29726431	.	-	2	gene_name 98201800|jmjd6; gene_id MSTRG.16273; transcript_id MSTRG.16273.16;
chr5	transdecoder	CDS	29726278	29726431	.	-	2	gene_name 98201800|jmjd6; gene_id MSTRG.16273; transcript_id MSTRG.16273.7;
chr5	transdecoder	CDS	29726278	29726431	.	-	2	gene_name 98201800|jmjd6; gene_id MSTRG.16273; transcript_id MSTRG.16273.8;
chr5	transdecoder	CDS	29726278	29726431	.	-	2	gene_name 98201800|jmjd6; gene_id MSTRG.16273; transcript_id MSTRG.16273.9;
chr5	transdecoder	exon	29726278	29726431	.	-	.	gene_name 98201800|jmjd6; gene_id MSTRG.16273; transcript_id MSTRG.16273.10;
chr5	transdecoder	exon	29726278	29726431	.	-	.	gene_name 98201800|jmjd6; gene_id MSTRG.16273; transcript_id MSTRG.16273.11;
chr5	transdecoder	exon	29726278	29726431	.	-	.	gene_name 98201800|jmjd6; gene_id MSTRG.16273; transcript_id MSTRG.16273.12;
chr5	transdecoder	exon	29726278	29726431	.	-	.	gene_name 98201800|jmjd6; gene_id MSTRG.16273; transcript_id MSTRG.16273.13;
chr5	transdecoder	exon	29726278	29726431	.	-	.	gene_name 98201800|jmjd6; gene_id MSTRG.16273; transcript_id MSTRG.16273.14;
chr5	transdecoder	exon	29726278	29726431	.	-	.	gene_name 98201800|jmjd6; gene_id MSTRG.16273; transcript_id MSTRG.16273.15;
chr5	transdecoder	exon	29726278	29726431	.	-	.	gene_name 98201800|jmjd6; gene_id MSTRG.16273; transcript_id MSTRG.16273.16;
chr5	transdecoder	exon	29726278	29726431	.	-	.	gene_name 98201800|jmjd6; gene_id MSTRG.16273; transcript_id MSTRG.16273.7;
chr5	transdecoder	exon	29726278	29726431	.	-	.	gene_name 98201800|jmjd6; gene_id MSTRG.16273; transcript_id MSTRG.16273.8;
chr5	transdecoder	exon	29726278	29726431	.	-	.	gene_name 98201800|jmjd6; gene_id MSTRG.16273; transcript_id MSTRG.16273.9;
chr5	transdecoder	CDS	29726469	29726712	.	-	0	gene_name 98201800|jmjd6; gene_id MSTRG.16273; transcript_id MSTRG.16273.10;
chr5	transdecoder	CDS	29726469	29726712	.	-	0	gene_name 98201800|jmjd6; gene_id MSTRG.16273; transcript_id MSTRG.16273.11;
chr5	transdecoder	CDS	29726469	29726712	.	-	0	gene_name 98201800|jmjd6; gene_id MSTRG.16273; transcript_id MSTRG.16273.12;
chr5	transdecoder	CDS	29726469	29726712	.	-	0	gene_name 98201800|jmjd6; gene_id MSTRG.16273; transcript_id MSTRG.16273.13;
chr5	transdecoder	CDS	29726469	29726712	.	-	0	gene_name 98201800|jmjd6; gene_id MSTRG.16273; transcript_id MSTRG.16273.14;
chr5	transdecoder	CDS	29726469	29726712	.	-	0	gene_name 98201800|jmjd6; gene_id MSTRG.16273; transcript_id MSTRG.16273.15;
chr5	transdecoder	CDS	29726469	29726712	.	-	0	gene_name 98201800|jmjd6; gene_id MSTRG.16273; transcript_id MSTRG.16273.16;
chr5	transdecoder	CDS	29726469	29726712	.	-	0	gene_name 98201800|jmjd6; gene_id MSTRG.16273; transcript_id MSTRG.16273.7;
chr5	transdecoder	CDS	29726469	29726712	.	-	0	gene_name 98201800|jmjd6; gene_id MSTRG.16273; transcript_id MSTRG.16273.8;
chr5	transdecoder	CDS	29726469	29726712	.	-	0	gene_name 98201800|jmjd6; gene_id MSTRG.16273; transcript_id MSTRG.16273.9;
chr5	transdecoder	exon	29726469	29726748	.	-	.	gene_name 98201800|jmjd6; gene_id MSTRG.16273; transcript_id MSTRG.16273.10;
chr5	transdecoder	exon	29726469	29726748	.	-	.	gene_name 98201800|jmjd6; gene_id MSTRG.16273; transcript_id MSTRG.16273.11;
chr5	transdecoder	exon	29726469	29726748	.	-	.	gene_name 98201800|jmjd6; gene_id MSTRG.16273; transcript_id MSTRG.16273.12;
chr5	transdecoder	exon	29726469	29726748	.	-	.	gene_name 98201800|jmjd6; gene_id MSTRG.16273; transcript_id MSTRG.16273.15;
chr5	transdecoder	exon	29726469	29726748	.	-	.	gene_name 98201800|jmjd6; gene_id MSTRG.16273; transcript_id MSTRG.16273.16;
chr5	transdecoder	exon	29726469	29726748	.	-	.	gene_name 98201800|jmjd6; gene_id MSTRG.16273; transcript_id MSTRG.16273.8;
chr5	transdecoder	exon	29726469	29726751	.	-	.	gene_name 98201800|jmjd6; gene_id MSTRG.16273; transcript_id MSTRG.16273.14;
chr5	transdecoder	exon	29726469	29726756	.	-	.	gene_name 98201800|jmjd6; gene_id MSTRG.16273; transcript_id MSTRG.16273.13;
chr5	transdecoder	exon	29726469	29726756	.	-	.	gene_name 98201800|jmjd6; gene_id MSTRG.16273; transcript_id MSTRG.16273.7;
chr5	transdecoder	exon	29726469	29726756	.	-	.	gene_name 98201800|jmjd6; gene_id MSTRG.16273; transcript_id MSTRG.16273.9;
chr5	transdecoder	five_prime_utr	29726713	29726748	.	-	.	gene_name 98201800|jmjd6; gene_id MSTRG.16273; transcript_id MSTRG.16273.10;
chr5	transdecoder	five_prime_utr	29726713	29726748	.	-	.	gene_name 98201800|jmjd6; gene_id MSTRG.16273; transcript_id MSTRG.16273.11;
chr5	transdecoder	five_prime_utr	29726713	29726748	.	-	.	gene_name 98201800|jmjd6; gene_id MSTRG.16273; transcript_id MSTRG.16273.12;
chr5	transdecoder	five_prime_utr	29726713	29726748	.	-	.	gene_name 98201800|jmjd6; gene_id MSTRG.16273; transcript_id MSTRG.16273.15;
chr5	transdecoder	five_prime_utr	29726713	29726748	.	-	.	gene_name 98201800|jmjd6; gene_id MSTRG.16273; transcript_id MSTRG.16273.16;
chr5	transdecoder	five_prime_utr	29726713	29726748	.	-	.	gene_name 98201800|jmjd6; gene_id MSTRG.16273; transcript_id MSTRG.16273.8;
chr5	transdecoder	five_prime_utr	29726713	29726751	.	-	.	gene_name 98201800|jmjd6; gene_id MSTRG.16273; transcript_id MSTRG.16273.14;
chr5	transdecoder	five_prime_utr	29726713	29726756	.	-	.	gene_name 98201800|jmjd6; gene_id MSTRG.16273; transcript_id MSTRG.16273.13;
chr5	transdecoder	five_prime_utr	29726713	29726756	.	-	.	gene_name 98201800|jmjd6; gene_id MSTRG.16273; transcript_id MSTRG.16273.7;
chr5	transdecoder	five_prime_utr	29726713	29726756	.	-	.	gene_name 98201800|jmjd6; gene_id MSTRG.16273; transcript_id MSTRG.16273.9;
chr5	transdecoder	exon	29734666	29734696	.	-	.	gene_name 98201800|jmjd6; gene_id MSTRG.16273; transcript_id MSTRG.16273.12;
chr5	transdecoder	five_prime_utr	29734666	29734696	.	-	.	gene_name 98201800|jmjd6; gene_id MSTRG.16273; transcript_id MSTRG.16273.12;
chr5	transdecoder	exon	29734669	29734696	.	-	.	gene_name 98201800|jmjd6; gene_id MSTRG.16273; transcript_id MSTRG.16273.14;
chr5	transdecoder	five_prime_utr	29734669	29734696	.	-	.	gene_name 98201800|jmjd6; gene_id MSTRG.16273; transcript_id MSTRG.16273.14;
chr5	transdecoder	exon	29734671	29734696	.	-	.	gene_name 98201800|jmjd6; gene_id MSTRG.16273; transcript_id MSTRG.16273.1;
chr5	transdecoder	five_prime_utr	29734671	29734696	.	-	.	gene_name 98201800|jmjd6; gene_id MSTRG.16273; transcript_id MSTRG.16273.1;
chr5	transdecoder	exon	29735313	29735352	.	-	.	gene_name 98201800|jmjd6; gene_id MSTRG.16273; transcript_id MSTRG.16273.10;
chr5	transdecoder	exon	29735313	29735352	.	-	.	gene_name 98201800|jmjd6; gene_id MSTRG.16273; transcript_id MSTRG.16273.11;
chr5	transdecoder	exon	29735313	29735352	.	-	.	gene_name 98201800|jmjd6; gene_id MSTRG.16273; transcript_id MSTRG.16273.7;
chr5	transdecoder	exon	29735313	29735352	.	-	.	gene_name 98201800|jmjd6; gene_id MSTRG.16273; transcript_id MSTRG.16273.9;
chr5	transdecoder	five_prime_utr	29735313	29735352	.	-	.	gene_name 98201800|jmjd6; gene_id MSTRG.16273; transcript_id MSTRG.16273.10;
chr5	transdecoder	five_prime_utr	29735313	29735352	.	-	.	gene_name 98201800|jmjd6; gene_id MSTRG.16273; transcript_id MSTRG.16273.11;
chr5	transdecoder	five_prime_utr	29735313	29735352	.	-	.	gene_name 98201800|jmjd6; gene_id MSTRG.16273; transcript_id MSTRG.16273.7;
chr5	transdecoder	five_prime_utr	29735313	29735352	.	-	.	gene_name 98201800|jmjd6; gene_id MSTRG.16273; transcript_id MSTRG.16273.9;
chr5	transdecoder	exon	29735396	29735492	.	-	.	gene_name 98201800|jmjd6; gene_id MSTRG.16273; transcript_id MSTRG.16273.11;
chr5	transdecoder	exon	29735396	29735492	.	-	.	gene_name 98201800|jmjd6; gene_id MSTRG.16273; transcript_id MSTRG.16273.7;
chr5	transdecoder	five_prime_utr	29735396	29735492	.	-	.	gene_name 98201800|jmjd6; gene_id MSTRG.16273; transcript_id MSTRG.16273.11;
chr5	transdecoder	five_prime_utr	29735396	29735492	.	-	.	gene_name 98201800|jmjd6; gene_id MSTRG.16273; transcript_id MSTRG.16273.7;
chr5	transdecoder	exon	29735413	29735492	.	-	.	gene_name 98201800|jmjd6; gene_id MSTRG.16273; transcript_id MSTRG.16273.10;
chr5	transdecoder	exon	29735413	29735492	.	-	.	gene_name 98201800|jmjd6; gene_id MSTRG.16273; transcript_id MSTRG.16273.13;
chr5	transdecoder	exon	29735413	29735492	.	-	.	gene_name 98201800|jmjd6; gene_id MSTRG.16273; transcript_id MSTRG.16273.8;
chr5	transdecoder	exon	29735413	29735492	.	-	.	gene_name 98201800|jmjd6; gene_id MSTRG.16273; transcript_id MSTRG.16273.9;
chr5	transdecoder	five_prime_utr	29735413	29735492	.	-	.	gene_name 98201800|jmjd6; gene_id MSTRG.16273; transcript_id MSTRG.16273.10;
chr5	transdecoder	five_prime_utr	29735413	29735492	.	-	.	gene_name 98201800|jmjd6; gene_id MSTRG.16273; transcript_id MSTRG.16273.13;
chr5	transdecoder	five_prime_utr	29735413	29735492	.	-	.	gene_name 98201800|jmjd6; gene_id MSTRG.16273; transcript_id MSTRG.16273.8;
chr5	transdecoder	five_prime_utr	29735413	29735492	.	-	.	gene_name 98201800|jmjd6; gene_id MSTRG.16273; transcript_id MSTRG.16273.9;
chr5	transdecoder	exon	29735610	29735651	.	-	.	gene_name 98201800|jmjd6; gene_id MSTRG.16273; transcript_id MSTRG.16273.15;
chr5	transdecoder	five_prime_utr	29735610	29735651	.	-	.	gene_name 98201800|jmjd6; gene_id MSTRG.16273; transcript_id MSTRG.16273.15;
chr5	YD_filtered	miRNA	29763113	29763134	90	+	.	gene_id "PB_632"; transcript_id "PB_632"; gene_name "hmi-mir-335-c-5"; miRNA "hmi-mir-335-c-5-5p"; pre_miRNA "hmi-mir-335-c-5"; strand "mature";
chr5	YD_filtered	pre_miRNA	29763113	29763164	90	+	.	gene_id "PB_632"; transcript_id "PB_632"; gene_name "hmi-mir-335-c-5"; miRNA "hmi-mir-335-c-5"; pre_miRNA "hmi-mir-335-c-5";
chr5	YD_filtered	miRNA	29763143	29763164	90	+	.	gene_id "PB_632"; transcript_id "PB_632"; gene_name "hmi-mir-335-c-5"; miRNA "hmi-mir-335-c-5-3p"; pre_miRNA "hmi-mir-335-c-5"; strand "star";
chr5	StringTie	exon	29784518	29784763	.	.	.	gene_name 98003137|unknown-7028; gene_id MSTRG.16274; transcript_id MSTRG.16274.1;
chr5	StringTie	transcript	29784518	29784763	.	.	.	gene_name 98003137|unknown-7028; gene_id MSTRG.16274; transcript_id MSTRG.16274.1; gene_biotype non-coding; Info NA; ref_name 98003137|unknown-7028; class_code n; inherit_ref TRUE;
chr5	YD_filtered	miRNA	29786290	29786309	30	-	.	gene_id "PB_352"; transcript_id "PB_352"; gene_name "hmi-novel-44"; miRNA "hmi-novel-44-3p"; pre_miRNA "hmi-novel-44"; strand "star";
chr5	YD_filtered	pre_miRNA	29786290	29786338	30	-	.	gene_id "PB_352"; transcript_id "PB_352"; gene_name "hmi-novel-44"; miRNA "hmi-novel-44"; pre_miRNA "hmi-novel-44";
chr5	YD_filtered	miRNA	29786320	29786341	30	-	.	gene_id "PB_352"; transcript_id "PB_352"; gene_name "hmi-novel-44"; miRNA "hmi-novel-44-5p"; pre_miRNA "hmi-novel-44"; strand "mature";
chr5	transdecoder	exon	29789396	29789486	.	+	.	gene_name 98202900|pigs-2; gene_id MSTRG.16275; transcript_id MSTRG.16275.1;
chr5	transdecoder	five_prime_utr	29789396	29789486	.	+	.	gene_name 98202900|pigs-2; gene_id MSTRG.16275; transcript_id MSTRG.16275.1;
chr5	transdecoder	gene	29789396	29824633	.	+	.	gene_name 98202900|pigs-2; gene_id MSTRG.16275; transcript_id NA; gene_biotype protein_coding; Info ORF type:complete (+),score=22.22,sp|Q8IUQ4|SIAH1_HUMAN|26.056|9.07e-06; ref_name 98202900|pigs-2; class_code j; inherit_ref TRUE;
chr5	transdecoder	transcript	29789396	29824633	.	+	.	gene_name 98202900|pigs-2; gene_id MSTRG.16275; transcript_id MSTRG.16275.1; gene_biotype protein_coding; Info ORF type:complete (+),score=22.22,sp|Q8IUQ4|SIAH1_HUMAN|26.056|9.07e-06; ref_name 98202900|pigs-2; class_code j; inherit_ref TRUE;
chr5	transdecoder	exon	29789419	29789502	.	+	.	gene_name 98202900|pigs-2; gene_id MSTRG.16275; transcript_id MSTRG.16275.2;
chr5	transdecoder	five_prime_utr	29789419	29789502	.	+	.	gene_name 98202900|pigs-2; gene_id MSTRG.16275; transcript_id MSTRG.16275.2;
chr5	transdecoder	transcript	29789419	29824633	.	+	.	gene_name 98202900|pigs-2; gene_id MSTRG.16275; transcript_id MSTRG.16275.2; gene_biotype protein_coding; Info ORF type:complete (+),score=22.22,sp|Q8IUQ4|SIAH1_HUMAN|26.056|9.07e-06; ref_name 98202900|pigs-2; class_code j; inherit_ref TRUE;
chr5	transdecoder	exon	29789469	29789502	.	+	.	gene_name 98202900|pigs-2; gene_id MSTRG.16275; transcript_id MSTRG.16275.3;
chr5	transdecoder	five_prime_utr	29789469	29789502	.	+	.	gene_name 98202900|pigs-2; gene_id MSTRG.16275; transcript_id MSTRG.16275.3;
chr5	transdecoder	transcript	29789469	29824633	.	+	.	gene_name 98202900|pigs-2; gene_id MSTRG.16275; transcript_id MSTRG.16275.3; gene_biotype protein_coding; Info ORF type:complete (+),score=22.22,sp|Q8IUQ4|SIAH1_HUMAN|26.056|9.07e-06; ref_name 98202900|pigs-2; class_code j; inherit_ref TRUE;
chr5	transdecoder	five_prime_utr	29796750	29801381	.	+	.	gene_name 98202900|pigs-2; gene_id MSTRG.16275; transcript_id MSTRG.16275.4;
chr5	transdecoder	exon	29796750	29801471	.	+	.	gene_name 98202900|pigs-2; gene_id MSTRG.16275; transcript_id MSTRG.16275.4;
chr5	transdecoder	transcript	29796750	29824633	.	+	.	gene_name 98202900|pigs-2; gene_id MSTRG.16275; transcript_id MSTRG.16275.4; gene_biotype protein_coding; Info ORF type:complete (+),score=22.22,sp|Q8IUQ4|SIAH1_HUMAN|26.056|9.07e-06; ref_name 98202900|pigs-2; class_code j; inherit_ref TRUE;
chr5	transdecoder	five_prime_utr	29801321	29801381	.	+	.	gene_name 98202900|pigs-2; gene_id MSTRG.16275; transcript_id MSTRG.16275.5;
chr5	transdecoder	exon	29801321	29801471	.	+	.	gene_name 98202900|pigs-2; gene_id MSTRG.16275; transcript_id MSTRG.16275.5;
chr5	transdecoder	transcript	29801321	29824633	.	+	.	gene_name 98202900|pigs-2; gene_id MSTRG.16275; transcript_id MSTRG.16275.5; gene_biotype protein_coding; Info ORF type:complete (+),score=22.22,sp|Q8IUQ4|SIAH1_HUMAN|26.056|9.07e-06; ref_name 98202900|pigs-2; class_code j; inherit_ref TRUE;
chr5	transdecoder	five_prime_utr	29801325	29801381	.	+	.	gene_name 98202900|pigs-2; gene_id MSTRG.16275; transcript_id MSTRG.16275.1;
chr5	transdecoder	five_prime_utr	29801325	29801381	.	+	.	gene_name 98202900|pigs-2; gene_id MSTRG.16275; transcript_id MSTRG.16275.3;
chr5	transdecoder	exon	29801325	29801471	.	+	.	gene_name 98202900|pigs-2; gene_id MSTRG.16275; transcript_id MSTRG.16275.1;
chr5	transdecoder	exon	29801325	29801471	.	+	.	gene_name 98202900|pigs-2; gene_id MSTRG.16275; transcript_id MSTRG.16275.3;
chr5	transdecoder	CDS	29801382	29801471	.	+	0	gene_name 98202900|pigs-2; gene_id MSTRG.16275; transcript_id MSTRG.16275.1;
chr5	transdecoder	CDS	29801382	29801471	.	+	0	gene_name 98202900|pigs-2; gene_id MSTRG.16275; transcript_id MSTRG.16275.3;
chr5	transdecoder	CDS	29801382	29801471	.	+	0	gene_name 98202900|pigs-2; gene_id MSTRG.16275; transcript_id MSTRG.16275.4;
chr5	transdecoder	CDS	29801382	29801471	.	+	0	gene_name 98202900|pigs-2; gene_id MSTRG.16275; transcript_id MSTRG.16275.5;
chr5	transdecoder	CDS	29801517	29801659	.	+	0	gene_name 98202900|pigs-2; gene_id MSTRG.16275; transcript_id MSTRG.16275.1;
chr5	transdecoder	CDS	29801517	29801659	.	+	0	gene_name 98202900|pigs-2; gene_id MSTRG.16275; transcript_id MSTRG.16275.3;
chr5	transdecoder	CDS	29801517	29801659	.	+	0	gene_name 98202900|pigs-2; gene_id MSTRG.16275; transcript_id MSTRG.16275.4;
chr5	transdecoder	CDS	29801517	29801659	.	+	0	gene_name 98202900|pigs-2; gene_id MSTRG.16275; transcript_id MSTRG.16275.5;
chr5	transdecoder	exon	29801517	29801659	.	+	.	gene_name 98202900|pigs-2; gene_id MSTRG.16275; transcript_id MSTRG.16275.1;
chr5	transdecoder	exon	29801517	29801659	.	+	.	gene_name 98202900|pigs-2; gene_id MSTRG.16275; transcript_id MSTRG.16275.3;
chr5	transdecoder	exon	29801517	29801659	.	+	.	gene_name 98202900|pigs-2; gene_id MSTRG.16275; transcript_id MSTRG.16275.4;
chr5	transdecoder	exon	29801517	29801659	.	+	.	gene_name 98202900|pigs-2; gene_id MSTRG.16275; transcript_id MSTRG.16275.5;
chr5	transdecoder	CDS	29802501	29802636	.	+	1	gene_name 98202900|pigs-2; gene_id MSTRG.16275; transcript_id MSTRG.16275.5;
chr5	transdecoder	exon	29802501	29802787	.	+	.	gene_name 98202900|pigs-2; gene_id MSTRG.16275; transcript_id MSTRG.16275.5;
chr5	transdecoder	CDS	29802509	29802787	.	+	1	gene_name 98202900|pigs-2; gene_id MSTRG.16275; transcript_id MSTRG.16275.1;
chr5	transdecoder	CDS	29802509	29802787	.	+	1	gene_name 98202900|pigs-2; gene_id MSTRG.16275; transcript_id MSTRG.16275.3;
chr5	transdecoder	CDS	29802509	29802787	.	+	1	gene_name 98202900|pigs-2; gene_id MSTRG.16275; transcript_id MSTRG.16275.4;
chr5	transdecoder	exon	29802509	29802787	.	+	.	gene_name 98202900|pigs-2; gene_id MSTRG.16275; transcript_id MSTRG.16275.1;
chr5	transdecoder	exon	29802509	29802787	.	+	.	gene_name 98202900|pigs-2; gene_id MSTRG.16275; transcript_id MSTRG.16275.3;
chr5	transdecoder	exon	29802509	29802787	.	+	.	gene_name 98202900|pigs-2; gene_id MSTRG.16275; transcript_id MSTRG.16275.4;
chr5	transdecoder	CDS	29802730	29802787	.	+	0	gene_name 98202900|pigs-2; gene_id MSTRG.16275; transcript_id MSTRG.16275.5;
chr5	transdecoder	CDS	29803153	29803231	.	+	1	gene_name 98202900|pigs-2; gene_id MSTRG.16275; transcript_id MSTRG.16275.4;
chr5	transdecoder	exon	29803153	29808853	.	+	.	gene_name 98202900|pigs-2; gene_id MSTRG.16275; transcript_id MSTRG.16275.4;
chr5	transdecoder	CDS	29804271	29804714	.	+	0	gene_name 98202900|pigs-2; gene_id MSTRG.16275; transcript_id MSTRG.16275.4;
chr5	transdecoder	CDS	29805646	29805898	.	+	1	gene_name 98202900|pigs-2; gene_id MSTRG.16275; transcript_id MSTRG.16275.3;
chr5	transdecoder	exon	29805646	29808853	.	+	.	gene_name 98202900|pigs-2; gene_id MSTRG.16275; transcript_id MSTRG.16275.3;
chr5	transdecoder	five_prime_utr	29808651	29808661	.	+	.	gene_name 98202900|pigs-2; gene_id MSTRG.16275; transcript_id MSTRG.16275.2;
chr5	transdecoder	CDS	29808651	29808853	.	+	1	gene_name 98202900|pigs-2; gene_id MSTRG.16275; transcript_id MSTRG.16275.1;
chr5	transdecoder	CDS	29808651	29808853	.	+	2	gene_name 98202900|pigs-2; gene_id MSTRG.16275; transcript_id MSTRG.16275.5;
chr5	transdecoder	exon	29808651	29808853	.	+	.	gene_name 98202900|pigs-2; gene_id MSTRG.16275; transcript_id MSTRG.16275.1;
chr5	transdecoder	exon	29808651	29808853	.	+	.	gene_name 98202900|pigs-2; gene_id MSTRG.16275; transcript_id MSTRG.16275.2;
chr5	transdecoder	exon	29808651	29808853	.	+	.	gene_name 98202900|pigs-2; gene_id MSTRG.16275; transcript_id MSTRG.16275.5;
chr5	transdecoder	CDS	29808662	29808853	.	+	0	gene_name 98202900|pigs-2; gene_id MSTRG.16275; transcript_id MSTRG.16275.2;
chr5	transdecoder	CDS	29808662	29808853	.	+	0	gene_name 98202900|pigs-2; gene_id MSTRG.16275; transcript_id MSTRG.16275.3;
chr5	transdecoder	CDS	29808662	29808853	.	+	0	gene_name 98202900|pigs-2; gene_id MSTRG.16275; transcript_id MSTRG.16275.4;
chr5	transdecoder	five_prime_utr	29810189	29810435	.	+	.	gene_name 98202900|pigs-2; gene_id MSTRG.16275; transcript_id MSTRG.16275.6;
chr5	transdecoder	exon	29810189	29810448	.	+	.	gene_name 98202900|pigs-2; gene_id MSTRG.16275; transcript_id MSTRG.16275.6;
chr5	transdecoder	transcript	29810189	29824633	.	+	.	gene_name 98202900|pigs-2; gene_id MSTRG.16275; transcript_id MSTRG.16275.6; gene_biotype protein_coding; Info ORF type:complete (+),score=22.22,sp|Q8IUQ4|SIAH1_HUMAN|26.056|9.07e-06; ref_name 98202900|pigs-2; class_code j; inherit_ref TRUE;
chr5	transdecoder	CDS	29810358	29810448	.	+	0	gene_name 98202900|pigs-2; gene_id MSTRG.16275; transcript_id MSTRG.16275.1;
chr5	transdecoder	CDS	29810358	29810448	.	+	0	gene_name 98202900|pigs-2; gene_id MSTRG.16275; transcript_id MSTRG.16275.2;
chr5	transdecoder	CDS	29810358	29810448	.	+	0	gene_name 98202900|pigs-2; gene_id MSTRG.16275; transcript_id MSTRG.16275.3;
chr5	transdecoder	CDS	29810358	29810448	.	+	0	gene_name 98202900|pigs-2; gene_id MSTRG.16275; transcript_id MSTRG.16275.4;
chr5	transdecoder	CDS	29810358	29810448	.	+	0	gene_name 98202900|pigs-2; gene_id MSTRG.16275; transcript_id MSTRG.16275.5;
chr5	transdecoder	exon	29810358	29810448	.	+	.	gene_name 98202900|pigs-2; gene_id MSTRG.16275; transcript_id MSTRG.16275.1;
chr5	transdecoder	exon	29810358	29810448	.	+	.	gene_name 98202900|pigs-2; gene_id MSTRG.16275; transcript_id MSTRG.16275.2;
chr5	transdecoder	exon	29810358	29810448	.	+	.	gene_name 98202900|pigs-2; gene_id MSTRG.16275; transcript_id MSTRG.16275.3;
chr5	transdecoder	exon	29810358	29810448	.	+	.	gene_name 98202900|pigs-2; gene_id MSTRG.16275; transcript_id MSTRG.16275.4;
chr5	transdecoder	exon	29810358	29810448	.	+	.	gene_name 98202900|pigs-2; gene_id MSTRG.16275; transcript_id MSTRG.16275.5;
chr5	transdecoder	CDS	29810436	29810448	.	+	0	gene_name 98202900|pigs-2; gene_id MSTRG.16275; transcript_id MSTRG.16275.6;
chr5	transdecoder	CDS	29813006	29813193	.	+	2	gene_name 98202900|pigs-2; gene_id MSTRG.16275; transcript_id MSTRG.16275.1;
chr5	transdecoder	CDS	29813006	29813193	.	+	2	gene_name 98202900|pigs-2; gene_id MSTRG.16275; transcript_id MSTRG.16275.2;
chr5	transdecoder	CDS	29813006	29813193	.	+	2	gene_name 98202900|pigs-2; gene_id MSTRG.16275; transcript_id MSTRG.16275.3;
chr5	transdecoder	CDS	29813006	29813193	.	+	2	gene_name 98202900|pigs-2; gene_id MSTRG.16275; transcript_id MSTRG.16275.4;
chr5	transdecoder	CDS	29813006	29813193	.	+	2	gene_name 98202900|pigs-2; gene_id MSTRG.16275; transcript_id MSTRG.16275.5;
chr5	transdecoder	CDS	29813006	29813193	.	+	2	gene_name 98202900|pigs-2; gene_id MSTRG.16275; transcript_id MSTRG.16275.6;
chr5	transdecoder	exon	29813006	29813193	.	+	.	gene_name 98202900|pigs-2; gene_id MSTRG.16275; transcript_id MSTRG.16275.1;
chr5	transdecoder	exon	29813006	29813193	.	+	.	gene_name 98202900|pigs-2; gene_id MSTRG.16275; transcript_id MSTRG.16275.2;
chr5	transdecoder	exon	29813006	29813193	.	+	.	gene_name 98202900|pigs-2; gene_id MSTRG.16275; transcript_id MSTRG.16275.3;
chr5	transdecoder	exon	29813006	29813193	.	+	.	gene_name 98202900|pigs-2; gene_id MSTRG.16275; transcript_id MSTRG.16275.4;
chr5	transdecoder	exon	29813006	29813193	.	+	.	gene_name 98202900|pigs-2; gene_id MSTRG.16275; transcript_id MSTRG.16275.5;
chr5	transdecoder	exon	29813006	29813193	.	+	.	gene_name 98202900|pigs-2; gene_id MSTRG.16275; transcript_id MSTRG.16275.6;
chr5	transdecoder	CDS	29813720	29814018	.	+	0	gene_name 98202900|pigs-2; gene_id MSTRG.16275; transcript_id MSTRG.16275.1;
chr5	transdecoder	CDS	29813720	29814018	.	+	0	gene_name 98202900|pigs-2; gene_id MSTRG.16275; transcript_id MSTRG.16275.2;
chr5	transdecoder	CDS	29813720	29814018	.	+	0	gene_name 98202900|pigs-2; gene_id MSTRG.16275; transcript_id MSTRG.16275.3;
chr5	transdecoder	CDS	29813720	29814018	.	+	0	gene_name 98202900|pigs-2; gene_id MSTRG.16275; transcript_id MSTRG.16275.4;
chr5	transdecoder	CDS	29813720	29814018	.	+	0	gene_name 98202900|pigs-2; gene_id MSTRG.16275; transcript_id MSTRG.16275.5;
chr5	transdecoder	CDS	29813720	29814018	.	+	0	gene_name 98202900|pigs-2; gene_id MSTRG.16275; transcript_id MSTRG.16275.6;
chr5	transdecoder	exon	29813720	29814018	.	+	.	gene_name 98202900|pigs-2; gene_id MSTRG.16275; transcript_id MSTRG.16275.1;
chr5	transdecoder	exon	29813720	29814018	.	+	.	gene_name 98202900|pigs-2; gene_id MSTRG.16275; transcript_id MSTRG.16275.2;
chr5	transdecoder	exon	29813720	29814018	.	+	.	gene_name 98202900|pigs-2; gene_id MSTRG.16275; transcript_id MSTRG.16275.3;
chr5	transdecoder	exon	29813720	29814018	.	+	.	gene_name 98202900|pigs-2; gene_id MSTRG.16275; transcript_id MSTRG.16275.4;
chr5	transdecoder	exon	29813720	29814018	.	+	.	gene_name 98202900|pigs-2; gene_id MSTRG.16275; transcript_id MSTRG.16275.5;
chr5	transdecoder	exon	29813720	29814018	.	+	.	gene_name 98202900|pigs-2; gene_id MSTRG.16275; transcript_id MSTRG.16275.6;
chr5	transdecoder	CDS	29815815	29816030	.	+	1	gene_name 98202900|pigs-2; gene_id MSTRG.16275; transcript_id MSTRG.16275.1;
chr5	transdecoder	CDS	29815815	29816030	.	+	1	gene_name 98202900|pigs-2; gene_id MSTRG.16275; transcript_id MSTRG.16275.2;
chr5	transdecoder	CDS	29815815	29816030	.	+	1	gene_name 98202900|pigs-2; gene_id MSTRG.16275; transcript_id MSTRG.16275.3;
chr5	transdecoder	CDS	29815815	29816030	.	+	1	gene_name 98202900|pigs-2; gene_id MSTRG.16275; transcript_id MSTRG.16275.4;
chr5	transdecoder	CDS	29815815	29816030	.	+	1	gene_name 98202900|pigs-2; gene_id MSTRG.16275; transcript_id MSTRG.16275.5;
chr5	transdecoder	CDS	29815815	29816030	.	+	1	gene_name 98202900|pigs-2; gene_id MSTRG.16275; transcript_id MSTRG.16275.6;
chr5	transdecoder	exon	29815815	29816030	.	+	.	gene_name 98202900|pigs-2; gene_id MSTRG.16275; transcript_id MSTRG.16275.1;
chr5	transdecoder	exon	29815815	29816030	.	+	.	gene_name 98202900|pigs-2; gene_id MSTRG.16275; transcript_id MSTRG.16275.2;
chr5	transdecoder	exon	29815815	29816030	.	+	.	gene_name 98202900|pigs-2; gene_id MSTRG.16275; transcript_id MSTRG.16275.3;
chr5	transdecoder	exon	29815815	29816030	.	+	.	gene_name 98202900|pigs-2; gene_id MSTRG.16275; transcript_id MSTRG.16275.4;
chr5	transdecoder	exon	29815815	29816030	.	+	.	gene_name 98202900|pigs-2; gene_id MSTRG.16275; transcript_id MSTRG.16275.5;
chr5	transdecoder	exon	29815815	29816030	.	+	.	gene_name 98202900|pigs-2; gene_id MSTRG.16275; transcript_id MSTRG.16275.6;
chr5	transdecoder	CDS	29816137	29816150	.	+	1	gene_name 98202900|pigs-2; gene_id MSTRG.16275; transcript_id MSTRG.16275.6;
chr5	transdecoder	exon	29816137	29816150	.	+	.	gene_name 98202900|pigs-2; gene_id MSTRG.16275; transcript_id MSTRG.16275.6;
chr5	transdecoder	CDS	29821909	29821943	.	+	2	gene_name 98202900|pigs-2; gene_id MSTRG.16275; transcript_id MSTRG.16275.6;
chr5	transdecoder	CDS	29821909	29822134	.	+	1	gene_name 98202900|pigs-2; gene_id MSTRG.16275; transcript_id MSTRG.16275.1;
chr5	transdecoder	CDS	29821909	29822134	.	+	1	gene_name 98202900|pigs-2; gene_id MSTRG.16275; transcript_id MSTRG.16275.2;
chr5	transdecoder	CDS	29821909	29822134	.	+	1	gene_name 98202900|pigs-2; gene_id MSTRG.16275; transcript_id MSTRG.16275.3;
chr5	transdecoder	CDS	29821909	29822134	.	+	1	gene_name 98202900|pigs-2; gene_id MSTRG.16275; transcript_id MSTRG.16275.4;
chr5	transdecoder	CDS	29821909	29822134	.	+	1	gene_name 98202900|pigs-2; gene_id MSTRG.16275; transcript_id MSTRG.16275.5;
chr5	transdecoder	exon	29821909	29822134	.	+	.	gene_name 98202900|pigs-2; gene_id MSTRG.16275; transcript_id MSTRG.16275.1;
chr5	transdecoder	exon	29821909	29822134	.	+	.	gene_name 98202900|pigs-2; gene_id MSTRG.16275; transcript_id MSTRG.16275.2;
chr5	transdecoder	exon	29821909	29822134	.	+	.	gene_name 98202900|pigs-2; gene_id MSTRG.16275; transcript_id MSTRG.16275.3;
chr5	transdecoder	exon	29821909	29822134	.	+	.	gene_name 98202900|pigs-2; gene_id MSTRG.16275; transcript_id MSTRG.16275.4;
chr5	transdecoder	exon	29821909	29822134	.	+	.	gene_name 98202900|pigs-2; gene_id MSTRG.16275; transcript_id MSTRG.16275.5;
chr5	transdecoder	exon	29821909	29822134	.	+	.	gene_name 98202900|pigs-2; gene_id MSTRG.16275; transcript_id MSTRG.16275.6;
chr5	transdecoder	CDS	29822027	29822134	.	+	0	gene_name 98202900|pigs-2; gene_id MSTRG.16275; transcript_id MSTRG.16275.6;
chr5	transdecoder	CDS	29823532	29823846	.	+	0	gene_name 98202900|pigs-2; gene_id MSTRG.16275; transcript_id MSTRG.16275.1;
chr5	transdecoder	CDS	29823532	29823846	.	+	0	gene_name 98202900|pigs-2; gene_id MSTRG.16275; transcript_id MSTRG.16275.2;
chr5	transdecoder	CDS	29823532	29823846	.	+	0	gene_name 98202900|pigs-2; gene_id MSTRG.16275; transcript_id MSTRG.16275.3;
chr5	transdecoder	CDS	29823532	29823846	.	+	0	gene_name 98202900|pigs-2; gene_id MSTRG.16275; transcript_id MSTRG.16275.4;
chr5	transdecoder	CDS	29823532	29823846	.	+	0	gene_name 98202900|pigs-2; gene_id MSTRG.16275; transcript_id MSTRG.16275.5;
chr5	transdecoder	CDS	29823532	29823846	.	+	0	gene_name 98202900|pigs-2; gene_id MSTRG.16275; transcript_id MSTRG.16275.6;
chr5	transdecoder	exon	29823532	29824633	.	+	.	gene_name 98202900|pigs-2; gene_id MSTRG.16275; transcript_id MSTRG.16275.1;
chr5	transdecoder	exon	29823532	29824633	.	+	.	gene_name 98202900|pigs-2; gene_id MSTRG.16275; transcript_id MSTRG.16275.2;
chr5	transdecoder	exon	29823532	29824633	.	+	.	gene_name 98202900|pigs-2; gene_id MSTRG.16275; transcript_id MSTRG.16275.3;
chr5	transdecoder	exon	29823532	29824633	.	+	.	gene_name 98202900|pigs-2; gene_id MSTRG.16275; transcript_id MSTRG.16275.4;
chr5	transdecoder	exon	29823532	29824633	.	+	.	gene_name 98202900|pigs-2; gene_id MSTRG.16275; transcript_id MSTRG.16275.5;
chr5	transdecoder	exon	29823532	29824633	.	+	.	gene_name 98202900|pigs-2; gene_id MSTRG.16275; transcript_id MSTRG.16275.6;
chr5	transdecoder	three_prime_utr	29823847	29824633	.	+	.	gene_name 98202900|pigs-2; gene_id MSTRG.16275; transcript_id MSTRG.16275.1;
chr5	transdecoder	three_prime_utr	29823847	29824633	.	+	.	gene_name 98202900|pigs-2; gene_id MSTRG.16275; transcript_id MSTRG.16275.2;
chr5	transdecoder	three_prime_utr	29823847	29824633	.	+	.	gene_name 98202900|pigs-2; gene_id MSTRG.16275; transcript_id MSTRG.16275.3;
chr5	transdecoder	three_prime_utr	29823847	29824633	.	+	.	gene_name 98202900|pigs-2; gene_id MSTRG.16275; transcript_id MSTRG.16275.4;
chr5	transdecoder	three_prime_utr	29823847	29824633	.	+	.	gene_name 98202900|pigs-2; gene_id MSTRG.16275; transcript_id MSTRG.16275.5;
chr5	transdecoder	three_prime_utr	29823847	29824633	.	+	.	gene_name 98202900|pigs-2; gene_id MSTRG.16275; transcript_id MSTRG.16275.6;
chr5	transdecoder	three_prime_utr	29865610	29865901	.	-	.	gene_name 98202635|npff2-8; gene_id MSTRG.16276; transcript_id MSTRG.16276.1;
chr5	transdecoder	exon	29865610	29866136	.	-	.	gene_name 98202635|npff2-8; gene_id MSTRG.16276; transcript_id MSTRG.16276.1;
chr5	transdecoder	gene	29865610	29930496	.	-	.	gene_name 98202635|npff2-8; gene_id MSTRG.16276; transcript_id NA; gene_biotype protein_coding; Info ORF type:complete (+),score=27.48,sp|Q9Y5X5|NPFF2_HUMAN|25.444|3.81e-38; ref_name 98202635|npff2-8; class_code =,j; inherit_ref TRUE;
chr5	transdecoder	transcript	29865610	29930496	.	-	.	gene_name 98202635|npff2-8; gene_id MSTRG.16276; transcript_id MSTRG.16276.1; gene_biotype protein_coding; Info ORF type:complete (+),score=27.48,sp|Q9Y5X5|NPFF2_HUMAN|25.444|3.81e-38; ref_name 98202635|npff2-8; class_code =,j; inherit_ref TRUE;
chr5	transdecoder	CDS	29865902	29866136	.	-	1	gene_name 98202635|npff2-8; gene_id MSTRG.16276; transcript_id MSTRG.16276.1;
chr5	transdecoder	CDS	29871716	29871849	.	-	0	gene_name 98202635|npff2-8; gene_id MSTRG.16276; transcript_id MSTRG.16276.1;
chr5	transdecoder	exon	29871716	29871849	.	-	.	gene_name 98202635|npff2-8; gene_id MSTRG.16276; transcript_id MSTRG.16276.1;
chr5	transdecoder	three_prime_utr	29923318	29923382	.	-	.	gene_name 98202635|npff2-8; gene_id MSTRG.16276; transcript_id MSTRG.16276.2;
chr5	transdecoder	exon	29923318	29923469	.	-	.	gene_name 98202635|npff2-8; gene_id MSTRG.16276; transcript_id MSTRG.16276.2;
chr5	transdecoder	transcript	29923318	29930496	.	-	.	gene_name 98202635|npff2-8; gene_id MSTRG.16276; transcript_id MSTRG.16276.2; gene_biotype protein_coding; Info ORF type:complete (+),score=27.48,sp|Q9Y5X5|NPFF2_HUMAN|25.444|3.81e-38; ref_name 98202635|npff2-8; class_code =,j; inherit_ref TRUE;
chr5	transdecoder	CDS	29923383	29923469	.	-	0	gene_name 98202635|npff2-8; gene_id MSTRG.16276; transcript_id MSTRG.16276.2;
chr5	transdecoder	CDS	29929735	29930421	.	-	0	gene_name 98202635|npff2-8; gene_id MSTRG.16276; transcript_id MSTRG.16276.1;
chr5	transdecoder	CDS	29929735	29930421	.	-	0	gene_name 98202635|npff2-8; gene_id MSTRG.16276; transcript_id MSTRG.16276.2;
chr5	transdecoder	exon	29929735	29930496	.	-	.	gene_name 98202635|npff2-8; gene_id MSTRG.16276; transcript_id MSTRG.16276.1;
chr5	transdecoder	exon	29929735	29930496	.	-	.	gene_name 98202635|npff2-8; gene_id MSTRG.16276; transcript_id MSTRG.16276.2;
chr5	transdecoder	five_prime_utr	29930422	29930496	.	-	.	gene_name 98202635|npff2-8; gene_id MSTRG.16276; transcript_id MSTRG.16276.1;
chr5	transdecoder	five_prime_utr	29930422	29930496	.	-	.	gene_name 98202635|npff2-8; gene_id MSTRG.16276; transcript_id MSTRG.16276.2;
chr5	StringTie	exon	29951543	29951995	.	-	.	gene_name 98207528|unknown-12273; gene_id MSTRG.16277; transcript_id MSTRG.16277.1;
chr5	StringTie	transcript	29951543	29951995	.	-	.	gene_name 98207528|unknown-12273; gene_id MSTRG.16277; transcript_id MSTRG.16277.1; gene_biotype non-coding; Info NA; ref_name 98207528|unknown-12273; class_code =; inherit_ref TRUE;
chr5	transdecoder	five_prime_utr	29982196	29982307	.	+	.	gene_name 98044232|unknown-1182; gene_id MSTRG.16278; transcript_id MSTRG.16278.1;
chr5	transdecoder	exon	29982196	29982322	.	+	.	gene_name 98044232|unknown-1182; gene_id MSTRG.16278; transcript_id MSTRG.16278.1;
chr5	transdecoder	gene	29982196	29985963	.	+	.	gene_name 98044232|unknown-1182; gene_id MSTRG.16278; transcript_id NA; gene_biotype protein_coding; Info ORF type:complete (+),score=18.86; ref_name 98044232|unknown-1182; class_code =; inherit_ref TRUE;
chr5	transdecoder	transcript	29982196	29985963	.	+	.	gene_name 98044232|unknown-1182; gene_id MSTRG.16278; transcript_id MSTRG.16278.1; gene_biotype protein_coding; Info ORF type:complete (+),score=18.86; ref_name 98044232|unknown-1182; class_code =; inherit_ref TRUE;
chr5	transdecoder	CDS	29982308	29982322	.	+	0	gene_name 98044232|unknown-1182; gene_id MSTRG.16278; transcript_id MSTRG.16278.1;
chr5	transdecoder	CDS	29982387	29982808	.	+	0	gene_name 98044232|unknown-1182; gene_id MSTRG.16278; transcript_id MSTRG.16278.1;
chr5	transdecoder	exon	29982387	29982808	.	+	.	gene_name 98044232|unknown-1182; gene_id MSTRG.16278; transcript_id MSTRG.16278.1;
chr5	transdecoder	CDS	29985061	29985140	.	+	1	gene_name 98044232|unknown-1182; gene_id MSTRG.16278; transcript_id MSTRG.16278.1;
chr5	transdecoder	exon	29985061	29985140	.	+	.	gene_name 98044232|unknown-1182; gene_id MSTRG.16278; transcript_id MSTRG.16278.1;
chr5	transdecoder	CDS	29985748	29985905	.	+	2	gene_name 98044232|unknown-1182; gene_id MSTRG.16278; transcript_id MSTRG.16278.1;
chr5	transdecoder	exon	29985748	29985963	.	+	.	gene_name 98044232|unknown-1182; gene_id MSTRG.16278; transcript_id MSTRG.16278.1;
chr5	transdecoder	three_prime_utr	29985906	29985963	.	+	.	gene_name 98044232|unknown-1182; gene_id MSTRG.16278; transcript_id MSTRG.16278.1;
chr5	transdecoder	five_prime_utr	29997727	29997823	.	+	.	gene_name 98202783|parg-6; gene_id MSTRG.16279; transcript_id MSTRG.16279.1;
chr5	transdecoder	exon	29997727	29998156	.	+	.	gene_name 98202783|parg-6; gene_id MSTRG.16279; transcript_id MSTRG.16279.1;
chr5	transdecoder	gene	29997727	30004238	.	+	.	gene_name 98202783|parg-6; gene_id MSTRG.16279; transcript_id NA; gene_biotype protein_coding; Info ORF type:complete (+),score=67.61,sp|Q86W56|PARG_HUMAN|27.356|6.83e-32; ref_name 98202783|parg-6; class_code =,j; inherit_ref TRUE;
chr5	transdecoder	transcript	29997727	30004238	.	+	.	gene_name 98202783|parg-6; gene_id MSTRG.16279; transcript_id MSTRG.16279.1; gene_biotype protein_coding; Info ORF type:complete (+),score=67.61,sp|Q86W56|PARG_HUMAN|27.356|6.83e-32; ref_name 98202783|parg-6; class_code =,j; inherit_ref TRUE;
chr5	transdecoder	five_prime_utr	29997792	29997823	.	+	.	gene_name 98202783|parg-6; gene_id MSTRG.16279; transcript_id MSTRG.16279.2;
chr5	transdecoder	exon	29997792	29998156	.	+	.	gene_name 98202783|parg-6; gene_id MSTRG.16279; transcript_id MSTRG.16279.2;
chr5	transdecoder	transcript	29997792	30004238	.	+	.	gene_name 98202783|parg-6; gene_id MSTRG.16279; transcript_id MSTRG.16279.2; gene_biotype protein_coding; Info ORF type:complete (+),score=67.61,sp|Q86W56|PARG_HUMAN|27.356|6.83e-32; ref_name 98202783|parg-6; class_code =,j; inherit_ref TRUE;
chr5	transdecoder	CDS	29997824	29998156	.	+	0	gene_name 98202783|parg-6; gene_id MSTRG.16279; transcript_id MSTRG.16279.1;
chr5	transdecoder	CDS	29997824	29998156	.	+	0	gene_name 98202783|parg-6; gene_id MSTRG.16279; transcript_id MSTRG.16279.2;
chr5	transdecoder	exon	29998214	29998272	.	+	.	gene_name 98202783|parg-6; gene_id MSTRG.16279; transcript_id MSTRG.16279.3;
chr5	transdecoder	exon	29998214	29998272	.	+	.	gene_name 98202783|parg-6; gene_id MSTRG.16279; transcript_id MSTRG.16279.4;
chr5	transdecoder	five_prime_utr	29998214	29998272	.	+	.	gene_name 98202783|parg-6; gene_id MSTRG.16279; transcript_id MSTRG.16279.3;
chr5	transdecoder	five_prime_utr	29998214	29998272	.	+	.	gene_name 98202783|parg-6; gene_id MSTRG.16279; transcript_id MSTRG.16279.4;
chr5	transdecoder	transcript	29998214	30004238	.	+	.	gene_name 98202783|parg-6; gene_id MSTRG.16279; transcript_id MSTRG.16279.3; gene_biotype protein_coding; Info ORF type:complete (+),score=67.61,sp|Q86W56|PARG_HUMAN|27.356|6.83e-32; ref_name 98202783|parg-6; class_code =,j; inherit_ref TRUE;
chr5	transdecoder	transcript	29998214	30004238	.	+	.	gene_name 98202783|parg-6; gene_id MSTRG.16279; transcript_id MSTRG.16279.4; gene_biotype protein_coding; Info ORF type:complete (+),score=67.61,sp|Q86W56|PARG_HUMAN|27.356|6.83e-32; ref_name 98202783|parg-6; class_code =,j; inherit_ref TRUE;
chr5	transdecoder	exon	30000301	30000380	.	+	.	gene_name 98202783|parg-6; gene_id MSTRG.16279; transcript_id MSTRG.16279.3;
chr5	transdecoder	exon	30000301	30000380	.	+	.	gene_name 98202783|parg-6; gene_id MSTRG.16279; transcript_id MSTRG.16279.4;
chr5	transdecoder	five_prime_utr	30000301	30000380	.	+	.	gene_name 98202783|parg-6; gene_id MSTRG.16279; transcript_id MSTRG.16279.3;
chr5	transdecoder	five_prime_utr	30000301	30000380	.	+	.	gene_name 98202783|parg-6; gene_id MSTRG.16279; transcript_id MSTRG.16279.4;
chr5	transdecoder	CDS	30000724	30000979	.	+	0	gene_name 98202783|parg-6; gene_id MSTRG.16279; transcript_id MSTRG.16279.1;
chr5	transdecoder	exon	30000724	30000979	.	+	.	gene_name 98202783|parg-6; gene_id MSTRG.16279; transcript_id MSTRG.16279.1;
chr5	transdecoder	CDS	30000724	30000999	.	+	0	gene_name 98202783|parg-6; gene_id MSTRG.16279; transcript_id MSTRG.16279.2;
chr5	transdecoder	exon	30000724	30001011	.	+	.	gene_name 98202783|parg-6; gene_id MSTRG.16279; transcript_id MSTRG.16279.2;
chr5	transdecoder	exon	30001001	30001011	.	+	.	gene_name 98202783|parg-6; gene_id MSTRG.16279; transcript_id MSTRG.16279.3;
chr5	transdecoder	exon	30001001	30001011	.	+	.	gene_name 98202783|parg-6; gene_id MSTRG.16279; transcript_id MSTRG.16279.4;
chr5	transdecoder	five_prime_utr	30001001	30001011	.	+	.	gene_name 98202783|parg-6; gene_id MSTRG.16279; transcript_id MSTRG.16279.3;
chr5	transdecoder	five_prime_utr	30001001	30001011	.	+	.	gene_name 98202783|parg-6; gene_id MSTRG.16279; transcript_id MSTRG.16279.4;
chr5	transdecoder	five_prime_utr	30001052	30001181	.	+	.	gene_name 98202783|parg-6; gene_id MSTRG.16279; transcript_id MSTRG.16279.3;
chr5	transdecoder	exon	30001052	30001394	.	+	.	gene_name 98202783|parg-6; gene_id MSTRG.16279; transcript_id MSTRG.16279.2;
chr5	transdecoder	exon	30001052	30001394	.	+	.	gene_name 98202783|parg-6; gene_id MSTRG.16279; transcript_id MSTRG.16279.3;
chr5	transdecoder	five_prime_utr	30001057	30001181	.	+	.	gene_name 98202783|parg-6; gene_id MSTRG.16279; transcript_id MSTRG.16279.4;
chr5	transdecoder	CDS	30001057	30001394	.	+	2	gene_name 98202783|parg-6; gene_id MSTRG.16279; transcript_id MSTRG.16279.1;
chr5	transdecoder	exon	30001057	30001394	.	+	.	gene_name 98202783|parg-6; gene_id MSTRG.16279; transcript_id MSTRG.16279.1;
chr5	transdecoder	exon	30001057	30001394	.	+	.	gene_name 98202783|parg-6; gene_id MSTRG.16279; transcript_id MSTRG.16279.4;
chr5	transdecoder	CDS	30001182	30001394	.	+	0	gene_name 98202783|parg-6; gene_id MSTRG.16279; transcript_id MSTRG.16279.2;
chr5	transdecoder	CDS	30001182	30001394	.	+	0	gene_name 98202783|parg-6; gene_id MSTRG.16279; transcript_id MSTRG.16279.3;
chr5	transdecoder	CDS	30001182	30001394	.	+	0	gene_name 98202783|parg-6; gene_id MSTRG.16279; transcript_id MSTRG.16279.4;
chr5	transdecoder	CDS	30001939	30002103	.	+	0	gene_name 98202783|parg-6; gene_id MSTRG.16279; transcript_id MSTRG.16279.1;
chr5	transdecoder	CDS	30001939	30002103	.	+	0	gene_name 98202783|parg-6; gene_id MSTRG.16279; transcript_id MSTRG.16279.2;
chr5	transdecoder	CDS	30001939	30002103	.	+	0	gene_name 98202783|parg-6; gene_id MSTRG.16279; transcript_id MSTRG.16279.3;
chr5	transdecoder	CDS	30001939	30002103	.	+	0	gene_name 98202783|parg-6; gene_id MSTRG.16279; transcript_id MSTRG.16279.4;
chr5	transdecoder	exon	30001939	30002103	.	+	.	gene_name 98202783|parg-6; gene_id MSTRG.16279; transcript_id MSTRG.16279.1;
chr5	transdecoder	exon	30001939	30002103	.	+	.	gene_name 98202783|parg-6; gene_id MSTRG.16279; transcript_id MSTRG.16279.2;
chr5	transdecoder	exon	30001939	30002103	.	+	.	gene_name 98202783|parg-6; gene_id MSTRG.16279; transcript_id MSTRG.16279.3;
chr5	transdecoder	exon	30001939	30002103	.	+	.	gene_name 98202783|parg-6; gene_id MSTRG.16279; transcript_id MSTRG.16279.4;
chr5	transdecoder	CDS	30003791	30003991	.	+	0	gene_name 98202783|parg-6; gene_id MSTRG.16279; transcript_id MSTRG.16279.1;
chr5	transdecoder	CDS	30003791	30003991	.	+	0	gene_name 98202783|parg-6; gene_id MSTRG.16279; transcript_id MSTRG.16279.2;
chr5	transdecoder	CDS	30003791	30003991	.	+	0	gene_name 98202783|parg-6; gene_id MSTRG.16279; transcript_id MSTRG.16279.3;
chr5	transdecoder	CDS	30003791	30003991	.	+	0	gene_name 98202783|parg-6; gene_id MSTRG.16279; transcript_id MSTRG.16279.4;
chr5	transdecoder	exon	30003791	30004238	.	+	.	gene_name 98202783|parg-6; gene_id MSTRG.16279; transcript_id MSTRG.16279.1;
chr5	transdecoder	exon	30003791	30004238	.	+	.	gene_name 98202783|parg-6; gene_id MSTRG.16279; transcript_id MSTRG.16279.2;
chr5	transdecoder	exon	30003791	30004238	.	+	.	gene_name 98202783|parg-6; gene_id MSTRG.16279; transcript_id MSTRG.16279.3;
chr5	transdecoder	exon	30003791	30004238	.	+	.	gene_name 98202783|parg-6; gene_id MSTRG.16279; transcript_id MSTRG.16279.4;
chr5	transdecoder	three_prime_utr	30003992	30004238	.	+	.	gene_name 98202783|parg-6; gene_id MSTRG.16279; transcript_id MSTRG.16279.1;
chr5	transdecoder	three_prime_utr	30003992	30004238	.	+	.	gene_name 98202783|parg-6; gene_id MSTRG.16279; transcript_id MSTRG.16279.2;
chr5	transdecoder	three_prime_utr	30003992	30004238	.	+	.	gene_name 98202783|parg-6; gene_id MSTRG.16279; transcript_id MSTRG.16279.3;
chr5	transdecoder	three_prime_utr	30003992	30004238	.	+	.	gene_name 98202783|parg-6; gene_id MSTRG.16279; transcript_id MSTRG.16279.4;
chr5	transdecoder	exon	30015133	30015157	.	+	.	gene_name 98003083|unknown-7642; gene_id MSTRG.16280; transcript_id MSTRG.16280.1;
chr5	transdecoder	gene	30015133	30024497	.	+	.	gene_name 98003083|unknown-7642; gene_id MSTRG.16280; transcript_id NA; gene_biotype protein_coding; Info ORF type:5prime_partial (+),score=4.58; ref_name 98003083|unknown-7642; class_code j,=; inherit_ref TRUE;
chr5	transdecoder	transcript	30015133	30024497	.	+	.	gene_name 98003083|unknown-7642; gene_id MSTRG.16280; transcript_id MSTRG.16280.1; gene_biotype protein_coding; Info ORF type:5prime_partial (+),score=4.58; ref_name 98003083|unknown-7642; class_code j,=; inherit_ref TRUE;
chr5	transdecoder	CDS	30015134	30015157	.	+	0	gene_name 98003083|unknown-7642; gene_id MSTRG.16280; transcript_id MSTRG.16280.1;
chr5	transdecoder	five_prime_utr	30020581	30020610	.	+	.	gene_name 98003083|unknown-7642; gene_id MSTRG.16280; transcript_id MSTRG.16280.2;
chr5	transdecoder	exon	30020581	30020745	.	+	.	gene_name 98003083|unknown-7642; gene_id MSTRG.16280; transcript_id MSTRG.16280.2;
chr5	transdecoder	transcript	30020581	30024497	.	+	.	gene_name 98003083|unknown-7642; gene_id MSTRG.16280; transcript_id MSTRG.16280.2; gene_biotype protein_coding; Info ORF type:5prime_partial (+),score=4.58; ref_name 98003083|unknown-7642; class_code j,=; inherit_ref TRUE;
chr5	transdecoder	CDS	30020611	30020745	.	+	0	gene_name 98003083|unknown-7642; gene_id MSTRG.16280; transcript_id MSTRG.16280.2;
chr5	transdecoder	CDS	30022701	30022832	.	+	0	gene_name 98003083|unknown-7642; gene_id MSTRG.16280; transcript_id MSTRG.16280.1;
chr5	transdecoder	CDS	30022701	30022832	.	+	0	gene_name 98003083|unknown-7642; gene_id MSTRG.16280; transcript_id MSTRG.16280.2;
chr5	transdecoder	exon	30022701	30022832	.	+	.	gene_name 98003083|unknown-7642; gene_id MSTRG.16280; transcript_id MSTRG.16280.1;
chr5	transdecoder	exon	30022701	30022832	.	+	.	gene_name 98003083|unknown-7642; gene_id MSTRG.16280; transcript_id MSTRG.16280.2;
chr5	transdecoder	CDS	30024091	30024327	.	+	0	gene_name 98003083|unknown-7642; gene_id MSTRG.16280; transcript_id MSTRG.16280.1;
chr5	transdecoder	CDS	30024091	30024327	.	+	0	gene_name 98003083|unknown-7642; gene_id MSTRG.16280; transcript_id MSTRG.16280.2;
chr5	transdecoder	exon	30024091	30024497	.	+	.	gene_name 98003083|unknown-7642; gene_id MSTRG.16280; transcript_id MSTRG.16280.1;
chr5	transdecoder	exon	30024091	30024497	.	+	.	gene_name 98003083|unknown-7642; gene_id MSTRG.16280; transcript_id MSTRG.16280.2;
chr5	transdecoder	three_prime_utr	30024328	30024497	.	+	.	gene_name 98003083|unknown-7642; gene_id MSTRG.16280; transcript_id MSTRG.16280.1;
chr5	transdecoder	three_prime_utr	30024328	30024497	.	+	.	gene_name 98003083|unknown-7642; gene_id MSTRG.16280; transcript_id MSTRG.16280.2;
chr5	transdecoder	exon	30026302	30027367	.	+	.	gene_name 98133666|hpcl1-7; gene_id MSTRG.16281; transcript_id MSTRG.16281.1;
chr5	transdecoder	five_prime_utr	30026302	30027367	.	+	.	gene_name 98133666|hpcl1-7; gene_id MSTRG.16281; transcript_id MSTRG.16281.1;
chr5	transdecoder	gene	30026302	30030680	.	+	.	gene_name 98133666|hpcl1-7; gene_id MSTRG.16281; transcript_id NA; gene_biotype protein_coding; Info ORF type:complete (+),score=47.02,sp|P37235|HPCL1_HUMAN|29.299|3.17e-16; ref_name 98133666|hpcl1-7; class_code =; inherit_ref TRUE;
chr5	transdecoder	transcript	30026302	30030680	.	+	.	gene_name 98133666|hpcl1-7; gene_id MSTRG.16281; transcript_id MSTRG.16281.1; gene_biotype protein_coding; Info ORF type:complete (+),score=47.02,sp|P37235|HPCL1_HUMAN|29.299|3.17e-16; ref_name 98133666|hpcl1-7; class_code =; inherit_ref TRUE;
chr5	transdecoder	five_prime_utr	30029164	30029165	.	+	.	gene_name 98133666|hpcl1-7; gene_id MSTRG.16281; transcript_id MSTRG.16281.1;
chr5	transdecoder	exon	30029164	30029257	.	+	.	gene_name 98133666|hpcl1-7; gene_id MSTRG.16281; transcript_id MSTRG.16281.1;
chr5	transdecoder	CDS	30029166	30029257	.	+	0	gene_name 98133666|hpcl1-7; gene_id MSTRG.16281; transcript_id MSTRG.16281.1;
chr5	transdecoder	CDS	30029317	30029566	.	+	1	gene_name 98133666|hpcl1-7; gene_id MSTRG.16281; transcript_id MSTRG.16281.1;
chr5	transdecoder	exon	30029317	30029566	.	+	.	gene_name 98133666|hpcl1-7; gene_id MSTRG.16281; transcript_id MSTRG.16281.1;
chr5	transdecoder	CDS	30030350	30030583	.	+	0	gene_name 98133666|hpcl1-7; gene_id MSTRG.16281; transcript_id MSTRG.16281.1;
chr5	transdecoder	exon	30030350	30030680	.	+	.	gene_name 98133666|hpcl1-7; gene_id MSTRG.16281; transcript_id MSTRG.16281.1;
chr5	transdecoder	three_prime_utr	30030584	30030680	.	+	.	gene_name 98133666|hpcl1-7; gene_id MSTRG.16281; transcript_id MSTRG.16281.1;
chr5	transdecoder	three_prime_utr	30046505	30046691	.	-	.	gene_name 98147507|unknown-8814; gene_id MSTRG.16282; transcript_id MSTRG.16282.1;
chr5	transdecoder	exon	30046505	30046919	.	-	.	gene_name 98147507|unknown-8814; gene_id MSTRG.16282; transcript_id MSTRG.16282.1;
chr5	transdecoder	transcript	30046505	30080408	.	-	.	gene_name 98147507|unknown-8814; gene_id MSTRG.16282; transcript_id MSTRG.16282.1; gene_biotype protein_coding; Info ORF type:complete (+),score=72.20,sp|P42224|STAT1_HUMAN|36.207|1.73e-04; ref_name 98147507|unknown-8814; class_code j,k; inherit_ref TRUE;
chr5	transdecoder	gene	30046505	30132318	.	-	.	gene_name 98147507|unknown-8814; gene_id MSTRG.16282; transcript_id NA; gene_biotype protein_coding; Info ORF type:complete (+),score=72.20,sp|P42224|STAT1_HUMAN|36.207|1.73e-04; ref_name 98147507|unknown-8814; class_code j,k; inherit_ref TRUE;
chr5	transdecoder	three_prime_utr	30046598	30046691	.	-	.	gene_name 98147507|unknown-8814; gene_id MSTRG.16282; transcript_id MSTRG.16282.2;
chr5	transdecoder	exon	30046598	30046919	.	-	.	gene_name 98147507|unknown-8814; gene_id MSTRG.16282; transcript_id MSTRG.16282.2;
chr5	transdecoder	transcript	30046598	30061409	.	-	.	gene_name 98147507|unknown-8814; gene_id MSTRG.16282; transcript_id MSTRG.16282.2; gene_biotype protein_coding; Info ORF type:complete (+),score=72.20,sp|P42224|STAT1_HUMAN|36.207|1.73e-04; ref_name 98147507|unknown-8814; class_code j,k; inherit_ref TRUE;
chr5	transdecoder	three_prime_utr	30046599	30046691	.	-	.	gene_name 98147507|unknown-8814; gene_id MSTRG.16282; transcript_id MSTRG.16282.3;
chr5	transdecoder	exon	30046599	30046919	.	-	.	gene_name 98147507|unknown-8814; gene_id MSTRG.16282; transcript_id MSTRG.16282.3;
chr5	transdecoder	transcript	30046599	30061418	.	-	.	gene_name 98147507|unknown-8814; gene_id MSTRG.16282; transcript_id MSTRG.16282.3; gene_biotype protein_coding; Info ORF type:complete (+),score=72.20,sp|P42224|STAT1_HUMAN|36.207|1.73e-04; ref_name 98147507|unknown-8814; class_code j,k; inherit_ref TRUE;
chr5	transdecoder	CDS	30046692	30046919	.	-	0	gene_name 98147507|unknown-8814; gene_id MSTRG.16282; transcript_id MSTRG.16282.1;
chr5	transdecoder	CDS	30046692	30046919	.	-	0	gene_name 98147507|unknown-8814; gene_id MSTRG.16282; transcript_id MSTRG.16282.2;
chr5	transdecoder	CDS	30046692	30046919	.	-	0	gene_name 98147507|unknown-8814; gene_id MSTRG.16282; transcript_id MSTRG.16282.3;
chr5	transdecoder	CDS	30049560	30049844	.	-	0	gene_name 98147507|unknown-8814; gene_id MSTRG.16282; transcript_id MSTRG.16282.1;
chr5	transdecoder	CDS	30049560	30049844	.	-	0	gene_name 98147507|unknown-8814; gene_id MSTRG.16282; transcript_id MSTRG.16282.2;
chr5	transdecoder	CDS	30049560	30049844	.	-	0	gene_name 98147507|unknown-8814; gene_id MSTRG.16282; transcript_id MSTRG.16282.3;
chr5	transdecoder	exon	30049560	30049844	.	-	.	gene_name 98147507|unknown-8814; gene_id MSTRG.16282; transcript_id MSTRG.16282.1;
chr5	transdecoder	exon	30049560	30049844	.	-	.	gene_name 98147507|unknown-8814; gene_id MSTRG.16282; transcript_id MSTRG.16282.2;
chr5	transdecoder	exon	30049560	30049844	.	-	.	gene_name 98147507|unknown-8814; gene_id MSTRG.16282; transcript_id MSTRG.16282.3;
chr5	transdecoder	CDS	30053657	30053743	.	-	0	gene_name 98147507|unknown-8814; gene_id MSTRG.16282; transcript_id MSTRG.16282.2;
chr5	transdecoder	exon	30053657	30053743	.	-	.	gene_name 98147507|unknown-8814; gene_id MSTRG.16282; transcript_id MSTRG.16282.2;
chr5	transdecoder	CDS	30053657	30053755	.	-	0	gene_name 98147507|unknown-8814; gene_id MSTRG.16282; transcript_id MSTRG.16282.3;
chr5	transdecoder	exon	30053657	30053755	.	-	.	gene_name 98147507|unknown-8814; gene_id MSTRG.16282; transcript_id MSTRG.16282.3;
chr5	transdecoder	CDS	30053657	30053917	.	-	0	gene_name 98147507|unknown-8814; gene_id MSTRG.16282; transcript_id MSTRG.16282.1;
chr5	transdecoder	exon	30053657	30053917	.	-	.	gene_name 98147507|unknown-8814; gene_id MSTRG.16282; transcript_id MSTRG.16282.1;
chr5	transdecoder	CDS	30053772	30053801	.	-	0	gene_name 98147507|unknown-8814; gene_id MSTRG.16282; transcript_id MSTRG.16282.2;
chr5	transdecoder	exon	30053772	30053917	.	-	.	gene_name 98147507|unknown-8814; gene_id MSTRG.16282; transcript_id MSTRG.16282.2;
chr5	transdecoder	CDS	30053784	30053801	.	-	0	gene_name 98147507|unknown-8814; gene_id MSTRG.16282; transcript_id MSTRG.16282.3;
chr5	transdecoder	exon	30053784	30053917	.	-	.	gene_name 98147507|unknown-8814; gene_id MSTRG.16282; transcript_id MSTRG.16282.3;
chr5	transdecoder	five_prime_utr	30053802	30053917	.	-	.	gene_name 98147507|unknown-8814; gene_id MSTRG.16282; transcript_id MSTRG.16282.2;
chr5	transdecoder	five_prime_utr	30053802	30053917	.	-	.	gene_name 98147507|unknown-8814; gene_id MSTRG.16282; transcript_id MSTRG.16282.3;
chr5	transdecoder	CDS	30055169	30055450	.	-	0	gene_name 98147507|unknown-8814; gene_id MSTRG.16282; transcript_id MSTRG.16282.1;
chr5	transdecoder	exon	30055169	30055450	.	-	.	gene_name 98147507|unknown-8814; gene_id MSTRG.16282; transcript_id MSTRG.16282.1;
chr5	transdecoder	exon	30055169	30055450	.	-	.	gene_name 98147507|unknown-8814; gene_id MSTRG.16282; transcript_id MSTRG.16282.2;
chr5	transdecoder	exon	30055169	30055450	.	-	.	gene_name 98147507|unknown-8814; gene_id MSTRG.16282; transcript_id MSTRG.16282.3;
chr5	transdecoder	five_prime_utr	30055169	30055450	.	-	.	gene_name 98147507|unknown-8814; gene_id MSTRG.16282; transcript_id MSTRG.16282.2;
chr5	transdecoder	five_prime_utr	30055169	30055450	.	-	.	gene_name 98147507|unknown-8814; gene_id MSTRG.16282; transcript_id MSTRG.16282.3;
chr5	transdecoder	CDS	30055493	30055651	.	-	0	gene_name 98147507|unknown-8814; gene_id MSTRG.16282; transcript_id MSTRG.16282.1;
chr5	transdecoder	exon	30055493	30055651	.	-	.	gene_name 98147507|unknown-8814; gene_id MSTRG.16282; transcript_id MSTRG.16282.1;
chr5	transdecoder	exon	30055493	30055651	.	-	.	gene_name 98147507|unknown-8814; gene_id MSTRG.16282; transcript_id MSTRG.16282.2;
chr5	transdecoder	exon	30055493	30055651	.	-	.	gene_name 98147507|unknown-8814; gene_id MSTRG.16282; transcript_id MSTRG.16282.3;
chr5	transdecoder	five_prime_utr	30055493	30055651	.	-	.	gene_name 98147507|unknown-8814; gene_id MSTRG.16282; transcript_id MSTRG.16282.2;
chr5	transdecoder	five_prime_utr	30055493	30055651	.	-	.	gene_name 98147507|unknown-8814; gene_id MSTRG.16282; transcript_id MSTRG.16282.3;
chr5	transdecoder	CDS	30060746	30061409	.	-	0	gene_name 98147507|unknown-8814; gene_id MSTRG.16282; transcript_id MSTRG.16282.1;
chr5	transdecoder	exon	30060746	30061409	.	-	.	gene_name 98147507|unknown-8814; gene_id MSTRG.16282; transcript_id MSTRG.16282.1;
chr5	transdecoder	exon	30060746	30061409	.	-	.	gene_name 98147507|unknown-8814; gene_id MSTRG.16282; transcript_id MSTRG.16282.2;
chr5	transdecoder	five_prime_utr	30060746	30061409	.	-	.	gene_name 98147507|unknown-8814; gene_id MSTRG.16282; transcript_id MSTRG.16282.2;
chr5	transdecoder	exon	30060746	30061418	.	-	.	gene_name 98147507|unknown-8814; gene_id MSTRG.16282; transcript_id MSTRG.16282.3;
chr5	transdecoder	five_prime_utr	30060746	30061418	.	-	.	gene_name 98147507|unknown-8814; gene_id MSTRG.16282; transcript_id MSTRG.16282.3;
chr5	transdecoder	three_prime_utr	30063192	30063766	.	-	.	gene_name 98147507|unknown-8814; gene_id MSTRG.16282; transcript_id MSTRG.16282.4;
chr5	transdecoder	exon	30063192	30064030	.	-	.	gene_name 98147507|unknown-8814; gene_id MSTRG.16282; transcript_id MSTRG.16282.4;
chr5	transdecoder	transcript	30063192	30132318	.	-	.	gene_name 98147507|unknown-8814; gene_id MSTRG.16282; transcript_id MSTRG.16282.4; gene_biotype protein_coding; Info ORF type:complete (+),score=72.20,sp|P42224|STAT1_HUMAN|36.207|1.73e-04; ref_name 98147507|unknown-8814; class_code j,k; inherit_ref TRUE;
chr5	transdecoder	three_prime_utr	30063350	30063800	.	-	.	gene_name 98147507|unknown-8814; gene_id MSTRG.16282; transcript_id MSTRG.16282.5;
chr5	transdecoder	exon	30063350	30063810	.	-	.	gene_name 98147507|unknown-8814; gene_id MSTRG.16282; transcript_id MSTRG.16282.5;
chr5	transdecoder	transcript	30063350	30132318	.	-	.	gene_name 98147507|unknown-8814; gene_id MSTRG.16282; transcript_id MSTRG.16282.5; gene_biotype protein_coding; Info ORF type:complete (+),score=72.20,sp|P42224|STAT1_HUMAN|36.207|1.73e-04; ref_name 98147507|unknown-8814; class_code j,k; inherit_ref TRUE;
chr5	transdecoder	CDS	30063767	30064030	.	-	0	gene_name 98147507|unknown-8814; gene_id MSTRG.16282; transcript_id MSTRG.16282.4;
chr5	transdecoder	CDS	30063801	30063810	.	-	1	gene_name 98147507|unknown-8814; gene_id MSTRG.16282; transcript_id MSTRG.16282.5;
chr5	transdecoder	CDS	30063834	30064030	.	-	0	gene_name 98147507|unknown-8814; gene_id MSTRG.16282; transcript_id MSTRG.16282.5;
chr5	transdecoder	exon	30063834	30064030	.	-	.	gene_name 98147507|unknown-8814; gene_id MSTRG.16282; transcript_id MSTRG.16282.5;
chr5	transdecoder	CDS	30066726	30066863	.	-	0	gene_name 98147507|unknown-8814; gene_id MSTRG.16282; transcript_id MSTRG.16282.6;
chr5	transdecoder	exon	30066726	30066863	.	-	.	gene_name 98147507|unknown-8814; gene_id MSTRG.16282; transcript_id MSTRG.16282.6;
chr5	transdecoder	transcript	30066726	30080408	.	-	.	gene_name 98147507|unknown-8814; gene_id MSTRG.16282; transcript_id MSTRG.16282.6; gene_biotype protein_coding; Info ORF type:complete (+),score=72.20,sp|P42224|STAT1_HUMAN|36.207|1.73e-04; ref_name 98147507|unknown-8814; class_code j,k; inherit_ref TRUE;
chr5	transdecoder	CDS	30067298	30067585	.	-	0	gene_name 98147507|unknown-8814; gene_id MSTRG.16282; transcript_id MSTRG.16282.1;
chr5	transdecoder	CDS	30067298	30067585	.	-	0	gene_name 98147507|unknown-8814; gene_id MSTRG.16282; transcript_id MSTRG.16282.4;
chr5	transdecoder	CDS	30067298	30067585	.	-	0	gene_name 98147507|unknown-8814; gene_id MSTRG.16282; transcript_id MSTRG.16282.5;
chr5	transdecoder	CDS	30067298	30067585	.	-	0	gene_name 98147507|unknown-8814; gene_id MSTRG.16282; transcript_id MSTRG.16282.6;
chr5	transdecoder	exon	30067298	30067585	.	-	.	gene_name 98147507|unknown-8814; gene_id MSTRG.16282; transcript_id MSTRG.16282.1;
chr5	transdecoder	exon	30067298	30067585	.	-	.	gene_name 98147507|unknown-8814; gene_id MSTRG.16282; transcript_id MSTRG.16282.4;
chr5	transdecoder	exon	30067298	30067585	.	-	.	gene_name 98147507|unknown-8814; gene_id MSTRG.16282; transcript_id MSTRG.16282.5;
chr5	transdecoder	exon	30067298	30067585	.	-	.	gene_name 98147507|unknown-8814; gene_id MSTRG.16282; transcript_id MSTRG.16282.6;
chr5	transdecoder	CDS	30069380	30069640	.	-	0	gene_name 98147507|unknown-8814; gene_id MSTRG.16282; transcript_id MSTRG.16282.1;
chr5	transdecoder	CDS	30069380	30069640	.	-	0	gene_name 98147507|unknown-8814; gene_id MSTRG.16282; transcript_id MSTRG.16282.4;
chr5	transdecoder	CDS	30069380	30069640	.	-	0	gene_name 98147507|unknown-8814; gene_id MSTRG.16282; transcript_id MSTRG.16282.5;
chr5	transdecoder	CDS	30069380	30069640	.	-	0	gene_name 98147507|unknown-8814; gene_id MSTRG.16282; transcript_id MSTRG.16282.6;
chr5	transdecoder	exon	30069380	30069640	.	-	.	gene_name 98147507|unknown-8814; gene_id MSTRG.16282; transcript_id MSTRG.16282.1;
chr5	transdecoder	exon	30069380	30069640	.	-	.	gene_name 98147507|unknown-8814; gene_id MSTRG.16282; transcript_id MSTRG.16282.4;
chr5	transdecoder	exon	30069380	30069640	.	-	.	gene_name 98147507|unknown-8814; gene_id MSTRG.16282; transcript_id MSTRG.16282.5;
chr5	transdecoder	exon	30069380	30069640	.	-	.	gene_name 98147507|unknown-8814; gene_id MSTRG.16282; transcript_id MSTRG.16282.6;
chr5	transdecoder	CDS	30075877	30076176	.	-	0	gene_name 98147507|unknown-8814; gene_id MSTRG.16282; transcript_id MSTRG.16282.1;
chr5	transdecoder	CDS	30075877	30076176	.	-	0	gene_name 98147507|unknown-8814; gene_id MSTRG.16282; transcript_id MSTRG.16282.4;
chr5	transdecoder	CDS	30075877	30076176	.	-	0	gene_name 98147507|unknown-8814; gene_id MSTRG.16282; transcript_id MSTRG.16282.5;
chr5	transdecoder	CDS	30075877	30076176	.	-	0	gene_name 98147507|unknown-8814; gene_id MSTRG.16282; transcript_id MSTRG.16282.6;
chr5	transdecoder	exon	30075877	30076176	.	-	.	gene_name 98147507|unknown-8814; gene_id MSTRG.16282; transcript_id MSTRG.16282.1;
chr5	transdecoder	exon	30075877	30076176	.	-	.	gene_name 98147507|unknown-8814; gene_id MSTRG.16282; transcript_id MSTRG.16282.4;
chr5	transdecoder	exon	30075877	30076176	.	-	.	gene_name 98147507|unknown-8814; gene_id MSTRG.16282; transcript_id MSTRG.16282.5;
chr5	transdecoder	exon	30075877	30076176	.	-	.	gene_name 98147507|unknown-8814; gene_id MSTRG.16282; transcript_id MSTRG.16282.6;
chr5	transdecoder	CDS	30076591	30076752	.	-	0	gene_name 98147507|unknown-8814; gene_id MSTRG.16282; transcript_id MSTRG.16282.1;
chr5	transdecoder	CDS	30076591	30076752	.	-	0	gene_name 98147507|unknown-8814; gene_id MSTRG.16282; transcript_id MSTRG.16282.4;
chr5	transdecoder	CDS	30076591	30076752	.	-	0	gene_name 98147507|unknown-8814; gene_id MSTRG.16282; transcript_id MSTRG.16282.5;
chr5	transdecoder	CDS	30076591	30076752	.	-	0	gene_name 98147507|unknown-8814; gene_id MSTRG.16282; transcript_id MSTRG.16282.6;
chr5	transdecoder	exon	30076591	30076752	.	-	.	gene_name 98147507|unknown-8814; gene_id MSTRG.16282; transcript_id MSTRG.16282.1;
chr5	transdecoder	exon	30076591	30076752	.	-	.	gene_name 98147507|unknown-8814; gene_id MSTRG.16282; transcript_id MSTRG.16282.4;
chr5	transdecoder	exon	30076591	30076752	.	-	.	gene_name 98147507|unknown-8814; gene_id MSTRG.16282; transcript_id MSTRG.16282.5;
chr5	transdecoder	exon	30076591	30076752	.	-	.	gene_name 98147507|unknown-8814; gene_id MSTRG.16282; transcript_id MSTRG.16282.6;
chr5	transdecoder	CDS	30078616	30079263	.	-	0	gene_name 98147507|unknown-8814; gene_id MSTRG.16282; transcript_id MSTRG.16282.1;
chr5	transdecoder	CDS	30078616	30079263	.	-	0	gene_name 98147507|unknown-8814; gene_id MSTRG.16282; transcript_id MSTRG.16282.4;
chr5	transdecoder	CDS	30078616	30079263	.	-	0	gene_name 98147507|unknown-8814; gene_id MSTRG.16282; transcript_id MSTRG.16282.6;
chr5	transdecoder	CDS	30078616	30079280	.	-	0	gene_name 98147507|unknown-8814; gene_id MSTRG.16282; transcript_id MSTRG.16282.5;
chr5	transdecoder	exon	30078616	30079280	.	-	.	gene_name 98147507|unknown-8814; gene_id MSTRG.16282; transcript_id MSTRG.16282.5;
chr5	transdecoder	exon	30078616	30080408	.	-	.	gene_name 98147507|unknown-8814; gene_id MSTRG.16282; transcript_id MSTRG.16282.1;
chr5	transdecoder	exon	30078616	30080408	.	-	.	gene_name 98147507|unknown-8814; gene_id MSTRG.16282; transcript_id MSTRG.16282.6;
chr5	transdecoder	exon	30078616	30081161	.	-	.	gene_name 98147507|unknown-8814; gene_id MSTRG.16282; transcript_id MSTRG.16282.4;
chr5	transdecoder	five_prime_utr	30079264	30080408	.	-	.	gene_name 98147507|unknown-8814; gene_id MSTRG.16282; transcript_id MSTRG.16282.1;
chr5	transdecoder	five_prime_utr	30079264	30080408	.	-	.	gene_name 98147507|unknown-8814; gene_id MSTRG.16282; transcript_id MSTRG.16282.6;
chr5	transdecoder	three_prime_utr	30080444	30080927	.	-	.	gene_name 98147507|unknown-8814; gene_id MSTRG.16282; transcript_id MSTRG.16282.7;
chr5	transdecoder	exon	30080444	30081161	.	-	.	gene_name 98147507|unknown-8814; gene_id MSTRG.16282; transcript_id MSTRG.16282.7;
chr5	transdecoder	transcript	30080444	30117360	.	-	.	gene_name 98147507|unknown-8814; gene_id MSTRG.16282; transcript_id MSTRG.16282.7; gene_biotype protein_coding; Info ORF type:complete (+),score=72.20,sp|P42224|STAT1_HUMAN|36.207|1.73e-04; ref_name 98147507|unknown-8814; class_code j,k; inherit_ref TRUE;
chr5	transdecoder	CDS	30080928	30081161	.	-	0	gene_name 98147507|unknown-8814; gene_id MSTRG.16282; transcript_id MSTRG.16282.4;
chr5	transdecoder	CDS	30080928	30081161	.	-	0	gene_name 98147507|unknown-8814; gene_id MSTRG.16282; transcript_id MSTRG.16282.7;
chr5	transdecoder	CDS	30080973	30081161	.	-	0	gene_name 98147507|unknown-8814; gene_id MSTRG.16282; transcript_id MSTRG.16282.5;
chr5	transdecoder	exon	30080973	30081161	.	-	.	gene_name 98147507|unknown-8814; gene_id MSTRG.16282; transcript_id MSTRG.16282.5;
chr5	transdecoder	CDS	30092592	30092784	.	-	1	gene_name 98147507|unknown-8814; gene_id MSTRG.16282; transcript_id MSTRG.16282.4;
chr5	transdecoder	CDS	30092592	30092784	.	-	1	gene_name 98147507|unknown-8814; gene_id MSTRG.16282; transcript_id MSTRG.16282.5;
chr5	transdecoder	CDS	30092592	30092784	.	-	1	gene_name 98147507|unknown-8814; gene_id MSTRG.16282; transcript_id MSTRG.16282.7;
chr5	transdecoder	exon	30092592	30092784	.	-	.	gene_name 98147507|unknown-8814; gene_id MSTRG.16282; transcript_id MSTRG.16282.4;
chr5	transdecoder	exon	30092592	30092784	.	-	.	gene_name 98147507|unknown-8814; gene_id MSTRG.16282; transcript_id MSTRG.16282.5;
chr5	transdecoder	exon	30092592	30092784	.	-	.	gene_name 98147507|unknown-8814; gene_id MSTRG.16282; transcript_id MSTRG.16282.7;
chr5	transdecoder	CDS	30115155	30115377	.	-	2	gene_name 98147507|unknown-8814; gene_id MSTRG.16282; transcript_id MSTRG.16282.4;
chr5	transdecoder	CDS	30115155	30115377	.	-	2	gene_name 98147507|unknown-8814; gene_id MSTRG.16282; transcript_id MSTRG.16282.5;
chr5	transdecoder	CDS	30115155	30115377	.	-	2	gene_name 98147507|unknown-8814; gene_id MSTRG.16282; transcript_id MSTRG.16282.7;
chr5	transdecoder	exon	30115155	30115377	.	-	.	gene_name 98147507|unknown-8814; gene_id MSTRG.16282; transcript_id MSTRG.16282.4;
chr5	transdecoder	exon	30115155	30115377	.	-	.	gene_name 98147507|unknown-8814; gene_id MSTRG.16282; transcript_id MSTRG.16282.5;
chr5	transdecoder	exon	30115155	30115377	.	-	.	gene_name 98147507|unknown-8814; gene_id MSTRG.16282; transcript_id MSTRG.16282.7;
chr5	transdecoder	CDS	30117010	30117223	.	-	0	gene_name 98147507|unknown-8814; gene_id MSTRG.16282; transcript_id MSTRG.16282.4;
chr5	transdecoder	CDS	30117010	30117223	.	-	0	gene_name 98147507|unknown-8814; gene_id MSTRG.16282; transcript_id MSTRG.16282.5;
chr5	transdecoder	CDS	30117010	30117223	.	-	0	gene_name 98147507|unknown-8814; gene_id MSTRG.16282; transcript_id MSTRG.16282.7;
chr5	transdecoder	exon	30117010	30117223	.	-	.	gene_name 98147507|unknown-8814; gene_id MSTRG.16282; transcript_id MSTRG.16282.4;
chr5	transdecoder	exon	30117010	30117223	.	-	.	gene_name 98147507|unknown-8814; gene_id MSTRG.16282; transcript_id MSTRG.16282.5;
chr5	transdecoder	exon	30117010	30117223	.	-	.	gene_name 98147507|unknown-8814; gene_id MSTRG.16282; transcript_id MSTRG.16282.7;
chr5	transdecoder	CDS	30117272	30117358	.	-	0	gene_name 98147507|unknown-8814; gene_id MSTRG.16282; transcript_id MSTRG.16282.7;
chr5	transdecoder	exon	30117272	30117360	.	-	.	gene_name 98147507|unknown-8814; gene_id MSTRG.16282; transcript_id MSTRG.16282.7;
chr5	transdecoder	five_prime_utr	30117359	30117360	.	-	.	gene_name 98147507|unknown-8814; gene_id MSTRG.16282; transcript_id MSTRG.16282.7;
chr5	transdecoder	CDS	30132067	30132303	.	-	0	gene_name 98147507|unknown-8814; gene_id MSTRG.16282; transcript_id MSTRG.16282.4;
chr5	transdecoder	CDS	30132067	30132303	.	-	0	gene_name 98147507|unknown-8814; gene_id MSTRG.16282; transcript_id MSTRG.16282.5;
chr5	transdecoder	exon	30132067	30132318	.	-	.	gene_name 98147507|unknown-8814; gene_id MSTRG.16282; transcript_id MSTRG.16282.4;
chr5	transdecoder	exon	30132067	30132318	.	-	.	gene_name 98147507|unknown-8814; gene_id MSTRG.16282; transcript_id MSTRG.16282.5;
chr5	transdecoder	five_prime_utr	30132304	30132318	.	-	.	gene_name 98147507|unknown-8814; gene_id MSTRG.16282; transcript_id MSTRG.16282.4;
chr5	transdecoder	five_prime_utr	30132304	30132318	.	-	.	gene_name 98147507|unknown-8814; gene_id MSTRG.16282; transcript_id MSTRG.16282.5;
chr5	transdecoder	three_prime_utr	30136737	30136908	.	-	.	gene_name 98053691|unknown-8575; gene_id MSTRG.16283; transcript_id MSTRG.16283.1;
chr5	transdecoder	exon	30136737	30137363	.	-	.	gene_name 98053691|unknown-8575; gene_id MSTRG.16283; transcript_id MSTRG.16283.1;
chr5	transdecoder	gene	30136737	30137363	.	-	.	gene_name 98053691|unknown-8575; gene_id MSTRG.16283; transcript_id NA; gene_biotype protein_coding; Info ORF type:complete (+),score=34.67; ref_name 98053691|unknown-8575; class_code =; inherit_ref TRUE;
chr5	transdecoder	transcript	30136737	30137363	.	-	.	gene_name 98053691|unknown-8575; gene_id MSTRG.16283; transcript_id MSTRG.16283.1; gene_biotype protein_coding; Info ORF type:complete (+),score=34.67; ref_name 98053691|unknown-8575; class_code =; inherit_ref TRUE;
chr5	transdecoder	CDS	30136909	30137325	.	-	0	gene_name 98053691|unknown-8575; gene_id MSTRG.16283; transcript_id MSTRG.16283.1;
chr5	transdecoder	five_prime_utr	30137326	30137363	.	-	.	gene_name 98053691|unknown-8575; gene_id MSTRG.16283; transcript_id MSTRG.16283.1;
chr5	transdecoder	exon	30170439	30170635	.	+	.	gene_name 98202787|patl1; gene_id MSTRG.16284; transcript_id MSTRG.16284.1;
chr5	transdecoder	exon	30170439	30170635	.	+	.	gene_name 98202787|patl1; gene_id MSTRG.16284; transcript_id MSTRG.16284.2;
chr5	transdecoder	five_prime_utr	30170439	30170635	.	+	.	gene_name 98202787|patl1; gene_id MSTRG.16284; transcript_id MSTRG.16284.1;
chr5	transdecoder	five_prime_utr	30170439	30170635	.	+	.	gene_name 98202787|patl1; gene_id MSTRG.16284; transcript_id MSTRG.16284.2;
chr5	transdecoder	gene	30170439	30184960	.	+	.	gene_name 98202787|patl1; gene_id MSTRG.16284; transcript_id NA; gene_biotype protein_coding; Info ORF type:complete (+),score=108.24,sp|Q86TB9|PATL1_HUMAN|26.061|8.79e-27; ref_name 98202787|patl1; class_code j; inherit_ref TRUE;
chr5	transdecoder	transcript	30170439	30184960	.	+	.	gene_name 98202787|patl1; gene_id MSTRG.16284; transcript_id MSTRG.16284.1; gene_biotype protein_coding; Info ORF type:complete (+),score=108.24,sp|Q86TB9|PATL1_HUMAN|26.061|8.79e-27; ref_name 98202787|patl1; class_code j; inherit_ref TRUE;
chr5	transdecoder	transcript	30170439	30184960	.	+	.	gene_name 98202787|patl1; gene_id MSTRG.16284; transcript_id MSTRG.16284.2; gene_biotype protein_coding; Info ORF type:complete (+),score=108.24,sp|Q86TB9|PATL1_HUMAN|26.061|8.79e-27; ref_name 98202787|patl1; class_code j; inherit_ref TRUE;
chr5	transdecoder	exon	30170795	30170953	.	+	.	gene_name 98202787|patl1; gene_id MSTRG.16284; transcript_id MSTRG.16284.1;
chr5	transdecoder	five_prime_utr	30170795	30170953	.	+	.	gene_name 98202787|patl1; gene_id MSTRG.16284; transcript_id MSTRG.16284.1;
chr5	transdecoder	exon	30171031	30171388	.	+	.	gene_name 98202787|patl1; gene_id MSTRG.16284; transcript_id MSTRG.16284.3;
chr5	transdecoder	five_prime_utr	30171031	30171388	.	+	.	gene_name 98202787|patl1; gene_id MSTRG.16284; transcript_id MSTRG.16284.3;
chr5	transdecoder	transcript	30171031	30184960	.	+	.	gene_name 98202787|patl1; gene_id MSTRG.16284; transcript_id MSTRG.16284.3; gene_biotype protein_coding; Info ORF type:complete (+),score=108.24,sp|Q86TB9|PATL1_HUMAN|26.061|8.79e-27; ref_name 98202787|patl1; class_code j; inherit_ref TRUE;
chr5	transdecoder	exon	30171434	30171469	.	+	.	gene_name 98202787|patl1; gene_id MSTRG.16284; transcript_id MSTRG.16284.3;
chr5	transdecoder	five_prime_utr	30171434	30171469	.	+	.	gene_name 98202787|patl1; gene_id MSTRG.16284; transcript_id MSTRG.16284.3;
chr5	transdecoder	exon	30171517	30171649	.	+	.	gene_name 98202787|patl1; gene_id MSTRG.16284; transcript_id MSTRG.16284.3;
chr5	transdecoder	five_prime_utr	30171517	30171649	.	+	.	gene_name 98202787|patl1; gene_id MSTRG.16284; transcript_id MSTRG.16284.3;
chr5	transdecoder	five_prime_utr	30172784	30172790	.	+	.	gene_name 98202787|patl1; gene_id MSTRG.16284; transcript_id MSTRG.16284.1;
chr5	transdecoder	five_prime_utr	30172784	30172790	.	+	.	gene_name 98202787|patl1; gene_id MSTRG.16284; transcript_id MSTRG.16284.2;
chr5	transdecoder	five_prime_utr	30172784	30172790	.	+	.	gene_name 98202787|patl1; gene_id MSTRG.16284; transcript_id MSTRG.16284.3;
chr5	transdecoder	exon	30172784	30172839	.	+	.	gene_name 98202787|patl1; gene_id MSTRG.16284; transcript_id MSTRG.16284.1;
chr5	transdecoder	exon	30172784	30172839	.	+	.	gene_name 98202787|patl1; gene_id MSTRG.16284; transcript_id MSTRG.16284.2;
chr5	transdecoder	exon	30172784	30172839	.	+	.	gene_name 98202787|patl1; gene_id MSTRG.16284; transcript_id MSTRG.16284.3;
chr5	transdecoder	CDS	30172791	30172839	.	+	0	gene_name 98202787|patl1; gene_id MSTRG.16284; transcript_id MSTRG.16284.1;
chr5	transdecoder	CDS	30172791	30172839	.	+	0	gene_name 98202787|patl1; gene_id MSTRG.16284; transcript_id MSTRG.16284.2;
chr5	transdecoder	CDS	30172791	30172839	.	+	0	gene_name 98202787|patl1; gene_id MSTRG.16284; transcript_id MSTRG.16284.3;
chr5	transdecoder	CDS	30172884	30173107	.	+	2	gene_name 98202787|patl1; gene_id MSTRG.16284; transcript_id MSTRG.16284.1;
chr5	transdecoder	CDS	30172884	30173107	.	+	2	gene_name 98202787|patl1; gene_id MSTRG.16284; transcript_id MSTRG.16284.2;
chr5	transdecoder	CDS	30172884	30173107	.	+	2	gene_name 98202787|patl1; gene_id MSTRG.16284; transcript_id MSTRG.16284.3;
chr5	transdecoder	exon	30172884	30173107	.	+	.	gene_name 98202787|patl1; gene_id MSTRG.16284; transcript_id MSTRG.16284.1;
chr5	transdecoder	exon	30172884	30173107	.	+	.	gene_name 98202787|patl1; gene_id MSTRG.16284; transcript_id MSTRG.16284.2;
chr5	transdecoder	exon	30172884	30173107	.	+	.	gene_name 98202787|patl1; gene_id MSTRG.16284; transcript_id MSTRG.16284.3;
chr5	transdecoder	CDS	30173200	30173352	.	+	0	gene_name 98202787|patl1; gene_id MSTRG.16284; transcript_id MSTRG.16284.1;
chr5	transdecoder	CDS	30173200	30173352	.	+	0	gene_name 98202787|patl1; gene_id MSTRG.16284; transcript_id MSTRG.16284.2;
chr5	transdecoder	CDS	30173200	30173352	.	+	0	gene_name 98202787|patl1; gene_id MSTRG.16284; transcript_id MSTRG.16284.3;
chr5	transdecoder	exon	30173200	30173352	.	+	.	gene_name 98202787|patl1; gene_id MSTRG.16284; transcript_id MSTRG.16284.1;
chr5	transdecoder	exon	30173200	30173352	.	+	.	gene_name 98202787|patl1; gene_id MSTRG.16284; transcript_id MSTRG.16284.2;
chr5	transdecoder	exon	30173200	30173352	.	+	.	gene_name 98202787|patl1; gene_id MSTRG.16284; transcript_id MSTRG.16284.3;
chr5	transdecoder	CDS	30173395	30173535	.	+	0	gene_name 98202787|patl1; gene_id MSTRG.16284; transcript_id MSTRG.16284.1;
chr5	transdecoder	CDS	30173395	30173535	.	+	0	gene_name 98202787|patl1; gene_id MSTRG.16284; transcript_id MSTRG.16284.2;
chr5	transdecoder	CDS	30173395	30173535	.	+	0	gene_name 98202787|patl1; gene_id MSTRG.16284; transcript_id MSTRG.16284.3;
chr5	transdecoder	exon	30173395	30173535	.	+	.	gene_name 98202787|patl1; gene_id MSTRG.16284; transcript_id MSTRG.16284.1;
chr5	transdecoder	exon	30173395	30173535	.	+	.	gene_name 98202787|patl1; gene_id MSTRG.16284; transcript_id MSTRG.16284.2;
chr5	transdecoder	exon	30173395	30173535	.	+	.	gene_name 98202787|patl1; gene_id MSTRG.16284; transcript_id MSTRG.16284.3;
chr5	transdecoder	CDS	30173612	30173730	.	+	0	gene_name 98202787|patl1; gene_id MSTRG.16284; transcript_id MSTRG.16284.1;
chr5	transdecoder	CDS	30173612	30173730	.	+	0	gene_name 98202787|patl1; gene_id MSTRG.16284; transcript_id MSTRG.16284.2;
chr5	transdecoder	CDS	30173612	30173730	.	+	0	gene_name 98202787|patl1; gene_id MSTRG.16284; transcript_id MSTRG.16284.3;
chr5	transdecoder	exon	30173612	30173730	.	+	.	gene_name 98202787|patl1; gene_id MSTRG.16284; transcript_id MSTRG.16284.1;
chr5	transdecoder	exon	30173612	30173730	.	+	.	gene_name 98202787|patl1; gene_id MSTRG.16284; transcript_id MSTRG.16284.2;
chr5	transdecoder	exon	30173612	30173730	.	+	.	gene_name 98202787|patl1; gene_id MSTRG.16284; transcript_id MSTRG.16284.3;
chr5	transdecoder	CDS	30173862	30174126	.	+	1	gene_name 98202787|patl1; gene_id MSTRG.16284; transcript_id MSTRG.16284.1;
chr5	transdecoder	CDS	30173862	30174126	.	+	1	gene_name 98202787|patl1; gene_id MSTRG.16284; transcript_id MSTRG.16284.2;
chr5	transdecoder	CDS	30173862	30174126	.	+	1	gene_name 98202787|patl1; gene_id MSTRG.16284; transcript_id MSTRG.16284.3;
chr5	transdecoder	exon	30173862	30174126	.	+	.	gene_name 98202787|patl1; gene_id MSTRG.16284; transcript_id MSTRG.16284.1;
chr5	transdecoder	exon	30173862	30174126	.	+	.	gene_name 98202787|patl1; gene_id MSTRG.16284; transcript_id MSTRG.16284.2;
chr5	transdecoder	exon	30173862	30174126	.	+	.	gene_name 98202787|patl1; gene_id MSTRG.16284; transcript_id MSTRG.16284.3;
chr5	transdecoder	CDS	30175141	30175270	.	+	0	gene_name 98202787|patl1; gene_id MSTRG.16284; transcript_id MSTRG.16284.1;
chr5	transdecoder	CDS	30175141	30175270	.	+	0	gene_name 98202787|patl1; gene_id MSTRG.16284; transcript_id MSTRG.16284.2;
chr5	transdecoder	CDS	30175141	30175270	.	+	0	gene_name 98202787|patl1; gene_id MSTRG.16284; transcript_id MSTRG.16284.3;
chr5	transdecoder	exon	30175141	30175270	.	+	.	gene_name 98202787|patl1; gene_id MSTRG.16284; transcript_id MSTRG.16284.1;
chr5	transdecoder	exon	30175141	30175270	.	+	.	gene_name 98202787|patl1; gene_id MSTRG.16284; transcript_id MSTRG.16284.2;
chr5	transdecoder	exon	30175141	30175270	.	+	.	gene_name 98202787|patl1; gene_id MSTRG.16284; transcript_id MSTRG.16284.3;
chr5	transdecoder	CDS	30175666	30175820	.	+	2	gene_name 98202787|patl1; gene_id MSTRG.16284; transcript_id MSTRG.16284.1;
chr5	transdecoder	CDS	30175666	30175820	.	+	2	gene_name 98202787|patl1; gene_id MSTRG.16284; transcript_id MSTRG.16284.2;
chr5	transdecoder	CDS	30175666	30175820	.	+	2	gene_name 98202787|patl1; gene_id MSTRG.16284; transcript_id MSTRG.16284.3;
chr5	transdecoder	exon	30175666	30175820	.	+	.	gene_name 98202787|patl1; gene_id MSTRG.16284; transcript_id MSTRG.16284.1;
chr5	transdecoder	exon	30175666	30175820	.	+	.	gene_name 98202787|patl1; gene_id MSTRG.16284; transcript_id MSTRG.16284.2;
chr5	transdecoder	exon	30175666	30175820	.	+	.	gene_name 98202787|patl1; gene_id MSTRG.16284; transcript_id MSTRG.16284.3;
chr5	transdecoder	CDS	30178875	30179011	.	+	0	gene_name 98202787|patl1; gene_id MSTRG.16284; transcript_id MSTRG.16284.1;
chr5	transdecoder	CDS	30178875	30179011	.	+	0	gene_name 98202787|patl1; gene_id MSTRG.16284; transcript_id MSTRG.16284.2;
chr5	transdecoder	CDS	30178875	30179011	.	+	0	gene_name 98202787|patl1; gene_id MSTRG.16284; transcript_id MSTRG.16284.3;
chr5	transdecoder	exon	30178875	30179011	.	+	.	gene_name 98202787|patl1; gene_id MSTRG.16284; transcript_id MSTRG.16284.1;
chr5	transdecoder	exon	30178875	30179011	.	+	.	gene_name 98202787|patl1; gene_id MSTRG.16284; transcript_id MSTRG.16284.2;
chr5	transdecoder	exon	30178875	30179011	.	+	.	gene_name 98202787|patl1; gene_id MSTRG.16284; transcript_id MSTRG.16284.3;
chr5	transdecoder	CDS	30179355	30179436	.	+	1	gene_name 98202787|patl1; gene_id MSTRG.16284; transcript_id MSTRG.16284.1;
chr5	transdecoder	CDS	30179355	30179436	.	+	1	gene_name 98202787|patl1; gene_id MSTRG.16284; transcript_id MSTRG.16284.2;
chr5	transdecoder	CDS	30179355	30179436	.	+	1	gene_name 98202787|patl1; gene_id MSTRG.16284; transcript_id MSTRG.16284.3;
chr5	transdecoder	exon	30179355	30179436	.	+	.	gene_name 98202787|patl1; gene_id MSTRG.16284; transcript_id MSTRG.16284.1;
chr5	transdecoder	exon	30179355	30179436	.	+	.	gene_name 98202787|patl1; gene_id MSTRG.16284; transcript_id MSTRG.16284.2;
chr5	transdecoder	exon	30179355	30179436	.	+	.	gene_name 98202787|patl1; gene_id MSTRG.16284; transcript_id MSTRG.16284.3;
chr5	transdecoder	CDS	30180868	30181053	.	+	0	gene_name 98202787|patl1; gene_id MSTRG.16284; transcript_id MSTRG.16284.1;
chr5	transdecoder	CDS	30180868	30181053	.	+	0	gene_name 98202787|patl1; gene_id MSTRG.16284; transcript_id MSTRG.16284.2;
chr5	transdecoder	CDS	30180868	30181053	.	+	0	gene_name 98202787|patl1; gene_id MSTRG.16284; transcript_id MSTRG.16284.3;
chr5	transdecoder	exon	30180868	30181053	.	+	.	gene_name 98202787|patl1; gene_id MSTRG.16284; transcript_id MSTRG.16284.1;
chr5	transdecoder	exon	30180868	30181053	.	+	.	gene_name 98202787|patl1; gene_id MSTRG.16284; transcript_id MSTRG.16284.2;
chr5	transdecoder	exon	30180868	30181053	.	+	.	gene_name 98202787|patl1; gene_id MSTRG.16284; transcript_id MSTRG.16284.3;
chr5	transdecoder	CDS	30181291	30181383	.	+	0	gene_name 98202787|patl1; gene_id MSTRG.16284; transcript_id MSTRG.16284.1;
chr5	transdecoder	CDS	30181291	30181383	.	+	0	gene_name 98202787|patl1; gene_id MSTRG.16284; transcript_id MSTRG.16284.2;
chr5	transdecoder	CDS	30181291	30181383	.	+	0	gene_name 98202787|patl1; gene_id MSTRG.16284; transcript_id MSTRG.16284.3;
chr5	transdecoder	exon	30181291	30181383	.	+	.	gene_name 98202787|patl1; gene_id MSTRG.16284; transcript_id MSTRG.16284.1;
chr5	transdecoder	exon	30181291	30181383	.	+	.	gene_name 98202787|patl1; gene_id MSTRG.16284; transcript_id MSTRG.16284.2;
chr5	transdecoder	exon	30181291	30181383	.	+	.	gene_name 98202787|patl1; gene_id MSTRG.16284; transcript_id MSTRG.16284.3;
chr5	transdecoder	CDS	30184646	30184792	.	+	0	gene_name 98202787|patl1; gene_id MSTRG.16284; transcript_id MSTRG.16284.1;
chr5	transdecoder	CDS	30184646	30184792	.	+	0	gene_name 98202787|patl1; gene_id MSTRG.16284; transcript_id MSTRG.16284.2;
chr5	transdecoder	CDS	30184646	30184792	.	+	0	gene_name 98202787|patl1; gene_id MSTRG.16284; transcript_id MSTRG.16284.3;
chr5	transdecoder	exon	30184646	30184960	.	+	.	gene_name 98202787|patl1; gene_id MSTRG.16284; transcript_id MSTRG.16284.1;
chr5	transdecoder	exon	30184646	30184960	.	+	.	gene_name 98202787|patl1; gene_id MSTRG.16284; transcript_id MSTRG.16284.2;
chr5	transdecoder	exon	30184646	30184960	.	+	.	gene_name 98202787|patl1; gene_id MSTRG.16284; transcript_id MSTRG.16284.3;
chr5	transdecoder	three_prime_utr	30184793	30184960	.	+	.	gene_name 98202787|patl1; gene_id MSTRG.16284; transcript_id MSTRG.16284.1;
chr5	transdecoder	three_prime_utr	30184793	30184960	.	+	.	gene_name 98202787|patl1; gene_id MSTRG.16284; transcript_id MSTRG.16284.2;
chr5	transdecoder	three_prime_utr	30184793	30184960	.	+	.	gene_name 98202787|patl1; gene_id MSTRG.16284; transcript_id MSTRG.16284.3;
chr5	transdecoder	three_prime_utr	30201371	30201611	.	-	.	gene_name 98058812|unknown-1589; gene_id MSTRG.16285; transcript_id MSTRG.16285.1;
chr5	transdecoder	exon	30201371	30201953	.	-	.	gene_name 98058812|unknown-1589; gene_id MSTRG.16285; transcript_id MSTRG.16285.1;
chr5	transdecoder	transcript	30201371	30218020	.	-	.	gene_name 98058812|unknown-1589; gene_id MSTRG.16285; transcript_id MSTRG.16285.1; gene_biotype protein_coding; Info ORF type:complete (+),score=52.24; ref_name 98058812|unknown-1589; class_code =,j; inherit_ref TRUE;
chr5	transdecoder	gene	30201371	30222842	.	-	.	gene_name 98058812|unknown-1589; gene_id MSTRG.16285; transcript_id NA; gene_biotype protein_coding; Info ORF type:complete (+),score=52.24; ref_name 98058812|unknown-1589; class_code =,j; inherit_ref TRUE;
chr5	transdecoder	three_prime_utr	30201375	30201611	.	-	.	gene_name 98058812|unknown-1589; gene_id MSTRG.16285; transcript_id MSTRG.16285.2;
chr5	transdecoder	exon	30201375	30201953	.	-	.	gene_name 98058812|unknown-1589; gene_id MSTRG.16285; transcript_id MSTRG.16285.2;
chr5	transdecoder	transcript	30201375	30222842	.	-	.	gene_name 98058812|unknown-1589; gene_id MSTRG.16285; transcript_id MSTRG.16285.2; gene_biotype protein_coding; Info ORF type:complete (+),score=52.24; ref_name 98058812|unknown-1589; class_code =,j; inherit_ref TRUE;
chr5	transdecoder	three_prime_utr	30201421	30201611	.	-	.	gene_name 98058812|unknown-1589; gene_id MSTRG.16285; transcript_id MSTRG.16285.3;
chr5	transdecoder	exon	30201421	30201953	.	-	.	gene_name 98058812|unknown-1589; gene_id MSTRG.16285; transcript_id MSTRG.16285.3;
chr5	transdecoder	transcript	30201421	30219314	.	-	.	gene_name 98058812|unknown-1589; gene_id MSTRG.16285; transcript_id MSTRG.16285.3; gene_biotype protein_coding; Info ORF type:complete (+),score=52.24; ref_name 98058812|unknown-1589; class_code =,j; inherit_ref TRUE;
chr5	transdecoder	CDS	30201612	30201953	.	-	0	gene_name 98058812|unknown-1589; gene_id MSTRG.16285; transcript_id MSTRG.16285.1;
chr5	transdecoder	CDS	30201612	30201953	.	-	0	gene_name 98058812|unknown-1589; gene_id MSTRG.16285; transcript_id MSTRG.16285.2;
chr5	transdecoder	CDS	30201612	30201953	.	-	0	gene_name 98058812|unknown-1589; gene_id MSTRG.16285; transcript_id MSTRG.16285.3;
chr5	transdecoder	CDS	30207353	30207485	.	-	1	gene_name 98058812|unknown-1589; gene_id MSTRG.16285; transcript_id MSTRG.16285.1;
chr5	transdecoder	CDS	30207353	30207485	.	-	1	gene_name 98058812|unknown-1589; gene_id MSTRG.16285; transcript_id MSTRG.16285.2;
chr5	transdecoder	CDS	30207353	30207485	.	-	1	gene_name 98058812|unknown-1589; gene_id MSTRG.16285; transcript_id MSTRG.16285.3;
chr5	transdecoder	exon	30207353	30207485	.	-	.	gene_name 98058812|unknown-1589; gene_id MSTRG.16285; transcript_id MSTRG.16285.1;
chr5	transdecoder	exon	30207353	30207485	.	-	.	gene_name 98058812|unknown-1589; gene_id MSTRG.16285; transcript_id MSTRG.16285.2;
chr5	transdecoder	exon	30207353	30207485	.	-	.	gene_name 98058812|unknown-1589; gene_id MSTRG.16285; transcript_id MSTRG.16285.3;
chr5	transdecoder	three_prime_utr	30212697	30212740	.	-	.	gene_name 98058812|unknown-1589; gene_id MSTRG.16285; transcript_id MSTRG.16285.4;
chr5	transdecoder	exon	30212697	30212958	.	-	.	gene_name 98058812|unknown-1589; gene_id MSTRG.16285; transcript_id MSTRG.16285.4;
chr5	transdecoder	transcript	30212697	30216722	.	-	.	gene_name 98058812|unknown-1589; gene_id MSTRG.16285; transcript_id MSTRG.16285.4; gene_biotype protein_coding; Info ORF type:complete (+),score=52.24; ref_name 98058812|unknown-1589; class_code =,j; inherit_ref TRUE;
chr5	transdecoder	CDS	30212741	30212958	.	-	2	gene_name 98058812|unknown-1589; gene_id MSTRG.16285; transcript_id MSTRG.16285.4;
chr5	transdecoder	CDS	30212781	30212958	.	-	2	gene_name 98058812|unknown-1589; gene_id MSTRG.16285; transcript_id MSTRG.16285.1;
chr5	transdecoder	CDS	30212781	30212958	.	-	2	gene_name 98058812|unknown-1589; gene_id MSTRG.16285; transcript_id MSTRG.16285.2;
chr5	transdecoder	CDS	30212781	30212958	.	-	2	gene_name 98058812|unknown-1589; gene_id MSTRG.16285; transcript_id MSTRG.16285.3;
chr5	transdecoder	exon	30212781	30212958	.	-	.	gene_name 98058812|unknown-1589; gene_id MSTRG.16285; transcript_id MSTRG.16285.1;
chr5	transdecoder	exon	30212781	30212958	.	-	.	gene_name 98058812|unknown-1589; gene_id MSTRG.16285; transcript_id MSTRG.16285.2;
chr5	transdecoder	exon	30212781	30212958	.	-	.	gene_name 98058812|unknown-1589; gene_id MSTRG.16285; transcript_id MSTRG.16285.3;
chr5	transdecoder	CDS	30213619	30213930	.	-	2	gene_name 98058812|unknown-1589; gene_id MSTRG.16285; transcript_id MSTRG.16285.1;
chr5	transdecoder	CDS	30213619	30213930	.	-	2	gene_name 98058812|unknown-1589; gene_id MSTRG.16285; transcript_id MSTRG.16285.2;
chr5	transdecoder	CDS	30213619	30213930	.	-	2	gene_name 98058812|unknown-1589; gene_id MSTRG.16285; transcript_id MSTRG.16285.3;
chr5	transdecoder	CDS	30213619	30213930	.	-	2	gene_name 98058812|unknown-1589; gene_id MSTRG.16285; transcript_id MSTRG.16285.4;
chr5	transdecoder	exon	30213619	30213930	.	-	.	gene_name 98058812|unknown-1589; gene_id MSTRG.16285; transcript_id MSTRG.16285.1;
chr5	transdecoder	exon	30213619	30213930	.	-	.	gene_name 98058812|unknown-1589; gene_id MSTRG.16285; transcript_id MSTRG.16285.2;
chr5	transdecoder	exon	30213619	30213930	.	-	.	gene_name 98058812|unknown-1589; gene_id MSTRG.16285; transcript_id MSTRG.16285.3;
chr5	transdecoder	exon	30213619	30213930	.	-	.	gene_name 98058812|unknown-1589; gene_id MSTRG.16285; transcript_id MSTRG.16285.4;
chr5	transdecoder	CDS	30216467	30216722	.	-	0	gene_name 98058812|unknown-1589; gene_id MSTRG.16285; transcript_id MSTRG.16285.1;
chr5	transdecoder	CDS	30216467	30216722	.	-	0	gene_name 98058812|unknown-1589; gene_id MSTRG.16285; transcript_id MSTRG.16285.2;
chr5	transdecoder	CDS	30216467	30216722	.	-	0	gene_name 98058812|unknown-1589; gene_id MSTRG.16285; transcript_id MSTRG.16285.3;
chr5	transdecoder	exon	30216467	30216722	.	-	.	gene_name 98058812|unknown-1589; gene_id MSTRG.16285; transcript_id MSTRG.16285.1;
chr5	transdecoder	exon	30216467	30216722	.	-	.	gene_name 98058812|unknown-1589; gene_id MSTRG.16285; transcript_id MSTRG.16285.2;
chr5	transdecoder	exon	30216467	30216722	.	-	.	gene_name 98058812|unknown-1589; gene_id MSTRG.16285; transcript_id MSTRG.16285.3;
chr5	transdecoder	CDS	30216473	30216722	.	-	0	gene_name 98058812|unknown-1589; gene_id MSTRG.16285; transcript_id MSTRG.16285.4;
chr5	transdecoder	exon	30216473	30216722	.	-	.	gene_name 98058812|unknown-1589; gene_id MSTRG.16285; transcript_id MSTRG.16285.4;
chr5	transdecoder	CDS	30217177	30217371	.	-	0	gene_name 98058812|unknown-1589; gene_id MSTRG.16285; transcript_id MSTRG.16285.1;
chr5	transdecoder	CDS	30217177	30217371	.	-	0	gene_name 98058812|unknown-1589; gene_id MSTRG.16285; transcript_id MSTRG.16285.2;
chr5	transdecoder	CDS	30217177	30217371	.	-	0	gene_name 98058812|unknown-1589; gene_id MSTRG.16285; transcript_id MSTRG.16285.3;
chr5	transdecoder	exon	30217177	30217371	.	-	.	gene_name 98058812|unknown-1589; gene_id MSTRG.16285; transcript_id MSTRG.16285.1;
chr5	transdecoder	exon	30217177	30217371	.	-	.	gene_name 98058812|unknown-1589; gene_id MSTRG.16285; transcript_id MSTRG.16285.2;
chr5	transdecoder	exon	30217177	30217371	.	-	.	gene_name 98058812|unknown-1589; gene_id MSTRG.16285; transcript_id MSTRG.16285.3;
chr5	transdecoder	CDS	30217421	30217564	.	-	0	gene_name 98058812|unknown-1589; gene_id MSTRG.16285; transcript_id MSTRG.16285.1;
chr5	transdecoder	CDS	30217421	30217564	.	-	0	gene_name 98058812|unknown-1589; gene_id MSTRG.16285; transcript_id MSTRG.16285.2;
chr5	transdecoder	CDS	30217421	30217570	.	-	0	gene_name 98058812|unknown-1589; gene_id MSTRG.16285; transcript_id MSTRG.16285.3;
chr5	transdecoder	exon	30217421	30217570	.	-	.	gene_name 98058812|unknown-1589; gene_id MSTRG.16285; transcript_id MSTRG.16285.1;
```
