## Supplemental Dataset S1 for "A comprehensive resource for studying microRNA evolution and microRNA-mediated development and whole-body regeneration in the acoel worm *Hofstenia miamia*": Dataset_S1_PBv6_annotation_v1.gtf (part 79 of 135)

```
chr5	transdecoder	exon	30217421	30217570	.	-	.	gene_name 98058812|unknown-1589; gene_id MSTRG.16285; transcript_id MSTRG.16285.2;
chr5	transdecoder	exon	30217421	30217570	.	-	.	gene_name 98058812|unknown-1589; gene_id MSTRG.16285; transcript_id MSTRG.16285.3;
chr5	transdecoder	five_prime_utr	30217565	30217570	.	-	.	gene_name 98058812|unknown-1589; gene_id MSTRG.16285; transcript_id MSTRG.16285.1;
chr5	transdecoder	five_prime_utr	30217565	30217570	.	-	.	gene_name 98058812|unknown-1589; gene_id MSTRG.16285; transcript_id MSTRG.16285.2;
chr5	transdecoder	exon	30217949	30218020	.	-	.	gene_name 98058812|unknown-1589; gene_id MSTRG.16285; transcript_id MSTRG.16285.1;
chr5	transdecoder	five_prime_utr	30217949	30218020	.	-	.	gene_name 98058812|unknown-1589; gene_id MSTRG.16285; transcript_id MSTRG.16285.1;
chr5	transdecoder	CDS	30219255	30219314	.	-	0	gene_name 98058812|unknown-1589; gene_id MSTRG.16285; transcript_id MSTRG.16285.3;
chr5	transdecoder	exon	30219255	30219314	.	-	.	gene_name 98058812|unknown-1589; gene_id MSTRG.16285; transcript_id MSTRG.16285.3;
chr5	transdecoder	exon	30222681	30222842	.	-	.	gene_name 98058812|unknown-1589; gene_id MSTRG.16285; transcript_id MSTRG.16285.2;
chr5	transdecoder	five_prime_utr	30222681	30222842	.	-	.	gene_name 98058812|unknown-1589; gene_id MSTRG.16285; transcript_id MSTRG.16285.2;
chr5	transdecoder	five_prime_utr	30230801	30230846	.	+	.	gene_name 98155999|gbb2-3; gene_id MSTRG.16286; transcript_id MSTRG.16286.1;
chr5	transdecoder	exon	30230801	30231987	.	+	.	gene_name 98155999|gbb2-3; gene_id MSTRG.16286; transcript_id MSTRG.16286.1;
chr5	transdecoder	gene	30230801	30231987	.	+	.	gene_name 98155999|gbb2-3; gene_id MSTRG.16286; transcript_id NA; gene_biotype protein_coding; Info ORF type:complete (-),score=38.00,sp|P62879|GBB2_HUMAN|40.184|1.76e-72; ref_name 98155999|gbb2-3; class_code =; inherit_ref TRUE;
chr5	transdecoder	transcript	30230801	30231987	.	+	.	gene_name 98155999|gbb2-3; gene_id MSTRG.16286; transcript_id MSTRG.16286.1; gene_biotype protein_coding; Info ORF type:complete (-),score=38.00,sp|P62879|GBB2_HUMAN|40.184|1.76e-72; ref_name 98155999|gbb2-3; class_code =; inherit_ref TRUE;
chr5	transdecoder	CDS	30230847	30231890	.	+	0	gene_name 98155999|gbb2-3; gene_id MSTRG.16286; transcript_id MSTRG.16286.1;
chr5	transdecoder	three_prime_utr	30231891	30231987	.	+	.	gene_name 98155999|gbb2-3; gene_id MSTRG.16286; transcript_id MSTRG.16286.1;
chr5	StringTie	exon	30253114	30253862	.	.	.	gene_name 98308340|unknown-19580; gene_id MSTRG.16287; transcript_id MSTRG.16287.1;
chr5	StringTie	transcript	30253114	30253862	.	.	.	gene_name 98308340|unknown-19580; gene_id MSTRG.16287; transcript_id MSTRG.16287.1; gene_biotype non-coding; Info NA; ref_name 98058429|wnk1; class_code p; inherit_ref FALSE;
chr5	transdecoder	three_prime_utr	30254476	30254668	.	-	.	gene_name 98208205|wnk1-2; gene_id MSTRG.16288; transcript_id MSTRG.16288.1;
chr5	transdecoder	three_prime_utr	30254476	30254668	.	-	.	gene_name 98208205|wnk1-2; gene_id MSTRG.16288; transcript_id MSTRG.16288.2;
chr5	transdecoder	exon	30254476	30254722	.	-	.	gene_name 98208205|wnk1-2; gene_id MSTRG.16288; transcript_id MSTRG.16288.1;
chr5	transdecoder	exon	30254476	30254722	.	-	.	gene_name 98208205|wnk1-2; gene_id MSTRG.16288; transcript_id MSTRG.16288.2;
chr5	transdecoder	gene	30254476	30299046	.	-	.	gene_name 98208205|wnk1-2; gene_id MSTRG.16288; transcript_id NA; gene_biotype protein_coding; Info ORF type:complete (+),score=239.90,sp|Q9H4A3|WNK1_HUMAN|66.133|9.72e-162; ref_name 98208205|wnk1-2; class_code j,=,n; inherit_ref TRUE;
chr5	transdecoder	transcript	30254476	30299046	.	-	.	gene_name 98208205|wnk1-2; gene_id MSTRG.16288; transcript_id MSTRG.16288.1; gene_biotype protein_coding; Info ORF type:complete (+),score=239.90,sp|Q9H4A3|WNK1_HUMAN|66.133|9.72e-162; ref_name 98208205|wnk1-2; class_code j,=,n; inherit_ref TRUE;
chr5	transdecoder	transcript	30254476	30299046	.	-	.	gene_name 98208205|wnk1-2; gene_id MSTRG.16288; transcript_id MSTRG.16288.2; gene_biotype protein_coding; Info ORF type:complete (+),score=239.90,sp|Q9H4A3|WNK1_HUMAN|66.133|9.72e-162; ref_name 98208205|wnk1-2; class_code j,=,n; inherit_ref TRUE;
chr5	transdecoder	three_prime_utr	30254509	30254668	.	-	.	gene_name 98208205|wnk1-2; gene_id MSTRG.16288; transcript_id MSTRG.16288.3;
chr5	transdecoder	exon	30254509	30254722	.	-	.	gene_name 98208205|wnk1-2; gene_id MSTRG.16288; transcript_id MSTRG.16288.3;
chr5	transdecoder	transcript	30254509	30299046	.	-	.	gene_name 98208205|wnk1-2; gene_id MSTRG.16288; transcript_id MSTRG.16288.3; gene_biotype protein_coding; Info ORF type:complete (+),score=239.90,sp|Q9H4A3|WNK1_HUMAN|66.133|9.72e-162; ref_name 98208205|wnk1-2; class_code j,=,n; inherit_ref TRUE;
chr5	transdecoder	three_prime_utr	30254549	30254668	.	-	.	gene_name 98208205|wnk1-2; gene_id MSTRG.16288; transcript_id MSTRG.16288.4;
chr5	transdecoder	three_prime_utr	30254549	30254668	.	-	.	gene_name 98208205|wnk1-2; gene_id MSTRG.16288; transcript_id MSTRG.16288.5;
chr5	transdecoder	exon	30254549	30254722	.	-	.	gene_name 98208205|wnk1-2; gene_id MSTRG.16288; transcript_id MSTRG.16288.4;
chr5	transdecoder	exon	30254549	30254722	.	-	.	gene_name 98208205|wnk1-2; gene_id MSTRG.16288; transcript_id MSTRG.16288.5;
chr5	transdecoder	transcript	30254549	30265990	.	-	.	gene_name 98208205|wnk1-2; gene_id MSTRG.16288; transcript_id MSTRG.16288.5; gene_biotype protein_coding; Info ORF type:complete (+),score=239.90,sp|Q9H4A3|WNK1_HUMAN|66.133|9.72e-162; ref_name 98208205|wnk1-2; class_code j,=,n; inherit_ref TRUE;
chr5	transdecoder	transcript	30254549	30299046	.	-	.	gene_name 98208205|wnk1-2; gene_id MSTRG.16288; transcript_id MSTRG.16288.4; gene_biotype protein_coding; Info ORF type:complete (+),score=239.90,sp|Q9H4A3|WNK1_HUMAN|66.133|9.72e-162; ref_name 98208205|wnk1-2; class_code j,=,n; inherit_ref TRUE;
chr5	transdecoder	three_prime_utr	30254560	30254668	.	-	.	gene_name 98208205|wnk1-2; gene_id MSTRG.16288; transcript_id MSTRG.16288.6;
chr5	transdecoder	exon	30254560	30254722	.	-	.	gene_name 98208205|wnk1-2; gene_id MSTRG.16288; transcript_id MSTRG.16288.6;
chr5	transdecoder	transcript	30254560	30299046	.	-	.	gene_name 98208205|wnk1-2; gene_id MSTRG.16288; transcript_id MSTRG.16288.6; gene_biotype protein_coding; Info ORF type:complete (+),score=239.90,sp|Q9H4A3|WNK1_HUMAN|66.133|9.72e-162; ref_name 98208205|wnk1-2; class_code j,=,n; inherit_ref TRUE;
chr5	transdecoder	CDS	30254669	30254722	.	-	0	gene_name 98208205|wnk1-2; gene_id MSTRG.16288; transcript_id MSTRG.16288.1;
chr5	transdecoder	CDS	30254669	30254722	.	-	0	gene_name 98208205|wnk1-2; gene_id MSTRG.16288; transcript_id MSTRG.16288.2;
chr5	transdecoder	CDS	30254669	30254722	.	-	0	gene_name 98208205|wnk1-2; gene_id MSTRG.16288; transcript_id MSTRG.16288.3;
chr5	transdecoder	CDS	30254669	30254722	.	-	0	gene_name 98208205|wnk1-2; gene_id MSTRG.16288; transcript_id MSTRG.16288.4;
chr5	transdecoder	CDS	30254669	30254722	.	-	0	gene_name 98208205|wnk1-2; gene_id MSTRG.16288; transcript_id MSTRG.16288.5;
chr5	transdecoder	CDS	30254669	30254722	.	-	0	gene_name 98208205|wnk1-2; gene_id MSTRG.16288; transcript_id MSTRG.16288.6;
chr5	transdecoder	CDS	30257998	30258358	.	-	1	gene_name 98208205|wnk1-2; gene_id MSTRG.16288; transcript_id MSTRG.16288.1;
chr5	transdecoder	CDS	30257998	30258358	.	-	1	gene_name 98208205|wnk1-2; gene_id MSTRG.16288; transcript_id MSTRG.16288.2;
chr5	transdecoder	CDS	30257998	30258358	.	-	1	gene_name 98208205|wnk1-2; gene_id MSTRG.16288; transcript_id MSTRG.16288.3;
chr5	transdecoder	CDS	30257998	30258358	.	-	1	gene_name 98208205|wnk1-2; gene_id MSTRG.16288; transcript_id MSTRG.16288.4;
chr5	transdecoder	CDS	30257998	30258358	.	-	1	gene_name 98208205|wnk1-2; gene_id MSTRG.16288; transcript_id MSTRG.16288.5;
chr5	transdecoder	CDS	30257998	30258358	.	-	1	gene_name 98208205|wnk1-2; gene_id MSTRG.16288; transcript_id MSTRG.16288.6;
chr5	transdecoder	exon	30257998	30258358	.	-	.	gene_name 98208205|wnk1-2; gene_id MSTRG.16288; transcript_id MSTRG.16288.1;
chr5	transdecoder	exon	30257998	30258358	.	-	.	gene_name 98208205|wnk1-2; gene_id MSTRG.16288; transcript_id MSTRG.16288.2;
chr5	transdecoder	exon	30257998	30258358	.	-	.	gene_name 98208205|wnk1-2; gene_id MSTRG.16288; transcript_id MSTRG.16288.3;
chr5	transdecoder	exon	30257998	30258358	.	-	.	gene_name 98208205|wnk1-2; gene_id MSTRG.16288; transcript_id MSTRG.16288.4;
chr5	transdecoder	exon	30257998	30258358	.	-	.	gene_name 98208205|wnk1-2; gene_id MSTRG.16288; transcript_id MSTRG.16288.5;
chr5	transdecoder	exon	30257998	30258358	.	-	.	gene_name 98208205|wnk1-2; gene_id MSTRG.16288; transcript_id MSTRG.16288.6;
chr5	transdecoder	CDS	30258399	30258475	.	-	0	gene_name 98208205|wnk1-2; gene_id MSTRG.16288; transcript_id MSTRG.16288.1;
chr5	transdecoder	CDS	30258399	30258475	.	-	0	gene_name 98208205|wnk1-2; gene_id MSTRG.16288; transcript_id MSTRG.16288.2;
chr5	transdecoder	CDS	30258399	30258475	.	-	0	gene_name 98208205|wnk1-2; gene_id MSTRG.16288; transcript_id MSTRG.16288.3;
chr5	transdecoder	CDS	30258399	30258475	.	-	0	gene_name 98208205|wnk1-2; gene_id MSTRG.16288; transcript_id MSTRG.16288.4;
chr5	transdecoder	CDS	30258399	30258475	.	-	0	gene_name 98208205|wnk1-2; gene_id MSTRG.16288; transcript_id MSTRG.16288.5;
chr5	transdecoder	CDS	30258399	30258475	.	-	0	gene_name 98208205|wnk1-2; gene_id MSTRG.16288; transcript_id MSTRG.16288.6;
chr5	transdecoder	exon	30258399	30258475	.	-	.	gene_name 98208205|wnk1-2; gene_id MSTRG.16288; transcript_id MSTRG.16288.1;
chr5	transdecoder	exon	30258399	30258475	.	-	.	gene_name 98208205|wnk1-2; gene_id MSTRG.16288; transcript_id MSTRG.16288.2;
chr5	transdecoder	exon	30258399	30258475	.	-	.	gene_name 98208205|wnk1-2; gene_id MSTRG.16288; transcript_id MSTRG.16288.3;
chr5	transdecoder	exon	30258399	30258475	.	-	.	gene_name 98208205|wnk1-2; gene_id MSTRG.16288; transcript_id MSTRG.16288.4;
chr5	transdecoder	exon	30258399	30258475	.	-	.	gene_name 98208205|wnk1-2; gene_id MSTRG.16288; transcript_id MSTRG.16288.5;
chr5	transdecoder	exon	30258399	30258475	.	-	.	gene_name 98208205|wnk1-2; gene_id MSTRG.16288; transcript_id MSTRG.16288.6;
chr5	transdecoder	CDS	30258727	30258906	.	-	0	gene_name 98208205|wnk1-2; gene_id MSTRG.16288; transcript_id MSTRG.16288.1;
chr5	transdecoder	CDS	30258727	30258906	.	-	0	gene_name 98208205|wnk1-2; gene_id MSTRG.16288; transcript_id MSTRG.16288.2;
chr5	transdecoder	CDS	30258727	30258906	.	-	0	gene_name 98208205|wnk1-2; gene_id MSTRG.16288; transcript_id MSTRG.16288.3;
chr5	transdecoder	CDS	30258727	30258906	.	-	0	gene_name 98208205|wnk1-2; gene_id MSTRG.16288; transcript_id MSTRG.16288.4;
chr5	transdecoder	CDS	30258727	30258906	.	-	0	gene_name 98208205|wnk1-2; gene_id MSTRG.16288; transcript_id MSTRG.16288.5;
chr5	transdecoder	CDS	30258727	30258906	.	-	0	gene_name 98208205|wnk1-2; gene_id MSTRG.16288; transcript_id MSTRG.16288.6;
chr5	transdecoder	exon	30258727	30258906	.	-	.	gene_name 98208205|wnk1-2; gene_id MSTRG.16288; transcript_id MSTRG.16288.1;
chr5	transdecoder	exon	30258727	30258906	.	-	.	gene_name 98208205|wnk1-2; gene_id MSTRG.16288; transcript_id MSTRG.16288.2;
chr5	transdecoder	exon	30258727	30258906	.	-	.	gene_name 98208205|wnk1-2; gene_id MSTRG.16288; transcript_id MSTRG.16288.3;
chr5	transdecoder	exon	30258727	30258906	.	-	.	gene_name 98208205|wnk1-2; gene_id MSTRG.16288; transcript_id MSTRG.16288.4;
chr5	transdecoder	exon	30258727	30258906	.	-	.	gene_name 98208205|wnk1-2; gene_id MSTRG.16288; transcript_id MSTRG.16288.5;
chr5	transdecoder	exon	30258727	30258906	.	-	.	gene_name 98208205|wnk1-2; gene_id MSTRG.16288; transcript_id MSTRG.16288.6;
chr5	transdecoder	CDS	30259127	30259353	.	-	2	gene_name 98208205|wnk1-2; gene_id MSTRG.16288; transcript_id MSTRG.16288.1;
chr5	transdecoder	CDS	30259127	30259353	.	-	2	gene_name 98208205|wnk1-2; gene_id MSTRG.16288; transcript_id MSTRG.16288.2;
chr5	transdecoder	CDS	30259127	30259353	.	-	2	gene_name 98208205|wnk1-2; gene_id MSTRG.16288; transcript_id MSTRG.16288.3;
chr5	transdecoder	CDS	30259127	30259353	.	-	2	gene_name 98208205|wnk1-2; gene_id MSTRG.16288; transcript_id MSTRG.16288.4;
chr5	transdecoder	CDS	30259127	30259353	.	-	2	gene_name 98208205|wnk1-2; gene_id MSTRG.16288; transcript_id MSTRG.16288.5;
chr5	transdecoder	CDS	30259127	30259353	.	-	2	gene_name 98208205|wnk1-2; gene_id MSTRG.16288; transcript_id MSTRG.16288.6;
chr5	transdecoder	exon	30259127	30259353	.	-	.	gene_name 98208205|wnk1-2; gene_id MSTRG.16288; transcript_id MSTRG.16288.1;
chr5	transdecoder	exon	30259127	30259353	.	-	.	gene_name 98208205|wnk1-2; gene_id MSTRG.16288; transcript_id MSTRG.16288.2;
chr5	transdecoder	exon	30259127	30259353	.	-	.	gene_name 98208205|wnk1-2; gene_id MSTRG.16288; transcript_id MSTRG.16288.3;
chr5	transdecoder	exon	30259127	30259353	.	-	.	gene_name 98208205|wnk1-2; gene_id MSTRG.16288; transcript_id MSTRG.16288.4;
chr5	transdecoder	exon	30259127	30259353	.	-	.	gene_name 98208205|wnk1-2; gene_id MSTRG.16288; transcript_id MSTRG.16288.5;
chr5	transdecoder	exon	30259127	30259353	.	-	.	gene_name 98208205|wnk1-2; gene_id MSTRG.16288; transcript_id MSTRG.16288.6;
chr5	transdecoder	CDS	30259517	30259715	.	-	0	gene_name 98208205|wnk1-2; gene_id MSTRG.16288; transcript_id MSTRG.16288.6;
chr5	transdecoder	CDS	30259517	30259742	.	-	0	gene_name 98208205|wnk1-2; gene_id MSTRG.16288; transcript_id MSTRG.16288.1;
chr5	transdecoder	CDS	30259517	30259742	.	-	0	gene_name 98208205|wnk1-2; gene_id MSTRG.16288; transcript_id MSTRG.16288.2;
chr5	transdecoder	CDS	30259517	30259742	.	-	0	gene_name 98208205|wnk1-2; gene_id MSTRG.16288; transcript_id MSTRG.16288.3;
chr5	transdecoder	CDS	30259517	30259742	.	-	0	gene_name 98208205|wnk1-2; gene_id MSTRG.16288; transcript_id MSTRG.16288.4;
chr5	transdecoder	CDS	30259517	30259742	.	-	0	gene_name 98208205|wnk1-2; gene_id MSTRG.16288; transcript_id MSTRG.16288.5;
chr5	transdecoder	exon	30259517	30259742	.	-	.	gene_name 98208205|wnk1-2; gene_id MSTRG.16288; transcript_id MSTRG.16288.1;
chr5	transdecoder	exon	30259517	30259742	.	-	.	gene_name 98208205|wnk1-2; gene_id MSTRG.16288; transcript_id MSTRG.16288.2;
chr5	transdecoder	exon	30259517	30259742	.	-	.	gene_name 98208205|wnk1-2; gene_id MSTRG.16288; transcript_id MSTRG.16288.3;
chr5	transdecoder	exon	30259517	30259742	.	-	.	gene_name 98208205|wnk1-2; gene_id MSTRG.16288; transcript_id MSTRG.16288.4;
chr5	transdecoder	exon	30259517	30259742	.	-	.	gene_name 98208205|wnk1-2; gene_id MSTRG.16288; transcript_id MSTRG.16288.5;
chr5	transdecoder	exon	30259517	30259742	.	-	.	gene_name 98208205|wnk1-2; gene_id MSTRG.16288; transcript_id MSTRG.16288.6;
chr5	transdecoder	CDS	30265023	30265367	.	-	0	gene_name 98208205|wnk1-2; gene_id MSTRG.16288; transcript_id MSTRG.16288.1;
chr5	transdecoder	CDS	30265023	30265367	.	-	0	gene_name 98208205|wnk1-2; gene_id MSTRG.16288; transcript_id MSTRG.16288.2;
chr5	transdecoder	CDS	30265023	30265367	.	-	0	gene_name 98208205|wnk1-2; gene_id MSTRG.16288; transcript_id MSTRG.16288.3;
chr5	transdecoder	CDS	30265023	30265367	.	-	0	gene_name 98208205|wnk1-2; gene_id MSTRG.16288; transcript_id MSTRG.16288.4;
chr5	transdecoder	CDS	30265023	30265367	.	-	0	gene_name 98208205|wnk1-2; gene_id MSTRG.16288; transcript_id MSTRG.16288.5;
chr5	transdecoder	exon	30265023	30265367	.	-	.	gene_name 98208205|wnk1-2; gene_id MSTRG.16288; transcript_id MSTRG.16288.1;
chr5	transdecoder	exon	30265023	30265367	.	-	.	gene_name 98208205|wnk1-2; gene_id MSTRG.16288; transcript_id MSTRG.16288.2;
chr5	transdecoder	exon	30265023	30265367	.	-	.	gene_name 98208205|wnk1-2; gene_id MSTRG.16288; transcript_id MSTRG.16288.3;
chr5	transdecoder	exon	30265023	30265367	.	-	.	gene_name 98208205|wnk1-2; gene_id MSTRG.16288; transcript_id MSTRG.16288.4;
chr5	transdecoder	exon	30265023	30265367	.	-	.	gene_name 98208205|wnk1-2; gene_id MSTRG.16288; transcript_id MSTRG.16288.5;
chr5	transdecoder	exon	30265023	30265367	.	-	.	gene_name 98208205|wnk1-2; gene_id MSTRG.16288; transcript_id MSTRG.16288.6;
chr5	transdecoder	CDS	30265900	30265950	.	-	0	gene_name 98208205|wnk1-2; gene_id MSTRG.16288; transcript_id MSTRG.16288.5;
chr5	transdecoder	exon	30265900	30265990	.	-	.	gene_name 98208205|wnk1-2; gene_id MSTRG.16288; transcript_id MSTRG.16288.5;
chr5	transdecoder	five_prime_utr	30265951	30265990	.	-	.	gene_name 98208205|wnk1-2; gene_id MSTRG.16288; transcript_id MSTRG.16288.5;
chr5	transdecoder	CDS	30272888	30272986	.	-	0	gene_name 98208205|wnk1-2; gene_id MSTRG.16288; transcript_id MSTRG.16288.1;
chr5	transdecoder	CDS	30272888	30272986	.	-	0	gene_name 98208205|wnk1-2; gene_id MSTRG.16288; transcript_id MSTRG.16288.2;
chr5	transdecoder	CDS	30272888	30272986	.	-	0	gene_name 98208205|wnk1-2; gene_id MSTRG.16288; transcript_id MSTRG.16288.3;
chr5	transdecoder	CDS	30272888	30272986	.	-	0	gene_name 98208205|wnk1-2; gene_id MSTRG.16288; transcript_id MSTRG.16288.4;
chr5	transdecoder	exon	30272888	30272986	.	-	.	gene_name 98208205|wnk1-2; gene_id MSTRG.16288; transcript_id MSTRG.16288.1;
chr5	transdecoder	exon	30272888	30272986	.	-	.	gene_name 98208205|wnk1-2; gene_id MSTRG.16288; transcript_id MSTRG.16288.2;
chr5	transdecoder	exon	30272888	30272986	.	-	.	gene_name 98208205|wnk1-2; gene_id MSTRG.16288; transcript_id MSTRG.16288.3;
chr5	transdecoder	exon	30272888	30272986	.	-	.	gene_name 98208205|wnk1-2; gene_id MSTRG.16288; transcript_id MSTRG.16288.4;
chr5	transdecoder	exon	30272888	30272986	.	-	.	gene_name 98208205|wnk1-2; gene_id MSTRG.16288; transcript_id MSTRG.16288.6;
chr5	transdecoder	CDS	30273146	30273335	.	-	1	gene_name 98208205|wnk1-2; gene_id MSTRG.16288; transcript_id MSTRG.16288.1;
chr5	transdecoder	CDS	30273146	30273335	.	-	1	gene_name 98208205|wnk1-2; gene_id MSTRG.16288; transcript_id MSTRG.16288.2;
chr5	transdecoder	CDS	30273146	30273335	.	-	1	gene_name 98208205|wnk1-2; gene_id MSTRG.16288; transcript_id MSTRG.16288.3;
chr5	transdecoder	CDS	30273146	30273335	.	-	1	gene_name 98208205|wnk1-2; gene_id MSTRG.16288; transcript_id MSTRG.16288.4;
chr5	transdecoder	exon	30273146	30273335	.	-	.	gene_name 98208205|wnk1-2; gene_id MSTRG.16288; transcript_id MSTRG.16288.1;
chr5	transdecoder	exon	30273146	30273335	.	-	.	gene_name 98208205|wnk1-2; gene_id MSTRG.16288; transcript_id MSTRG.16288.2;
chr5	transdecoder	exon	30273146	30273335	.	-	.	gene_name 98208205|wnk1-2; gene_id MSTRG.16288; transcript_id MSTRG.16288.3;
chr5	transdecoder	exon	30273146	30273335	.	-	.	gene_name 98208205|wnk1-2; gene_id MSTRG.16288; transcript_id MSTRG.16288.4;
chr5	transdecoder	exon	30273146	30274392	.	-	.	gene_name 98208205|wnk1-2; gene_id MSTRG.16288; transcript_id MSTRG.16288.6;
chr5	transdecoder	CDS	30274347	30274400	.	-	1	gene_name 98208205|wnk1-2; gene_id MSTRG.16288; transcript_id MSTRG.16288.3;
chr5	transdecoder	CDS	30274347	30274400	.	-	1	gene_name 98208205|wnk1-2; gene_id MSTRG.16288; transcript_id MSTRG.16288.4;
chr5	transdecoder	exon	30274347	30274400	.	-	.	gene_name 98208205|wnk1-2; gene_id MSTRG.16288; transcript_id MSTRG.16288.3;
chr5	transdecoder	exon	30274347	30274400	.	-	.	gene_name 98208205|wnk1-2; gene_id MSTRG.16288; transcript_id MSTRG.16288.4;
chr5	transdecoder	CDS	30274380	30274392	.	-	1	gene_name 98208205|wnk1-2; gene_id MSTRG.16288; transcript_id MSTRG.16288.6;
chr5	transdecoder	CDS	30274451	30274509	.	-	0	gene_name 98208205|wnk1-2; gene_id MSTRG.16288; transcript_id MSTRG.16288.1;
chr5	transdecoder	CDS	30274451	30274509	.	-	0	gene_name 98208205|wnk1-2; gene_id MSTRG.16288; transcript_id MSTRG.16288.2;
chr5	transdecoder	CDS	30274451	30274509	.	-	0	gene_name 98208205|wnk1-2; gene_id MSTRG.16288; transcript_id MSTRG.16288.3;
chr5	transdecoder	CDS	30274451	30274509	.	-	0	gene_name 98208205|wnk1-2; gene_id MSTRG.16288; transcript_id MSTRG.16288.4;
chr5	transdecoder	CDS	30274451	30274509	.	-	0	gene_name 98208205|wnk1-2; gene_id MSTRG.16288; transcript_id MSTRG.16288.6;
chr5	transdecoder	exon	30274451	30274509	.	-	.	gene_name 98208205|wnk1-2; gene_id MSTRG.16288; transcript_id MSTRG.16288.1;
chr5	transdecoder	exon	30274451	30274509	.	-	.	gene_name 98208205|wnk1-2; gene_id MSTRG.16288; transcript_id MSTRG.16288.2;
chr5	transdecoder	exon	30274451	30274509	.	-	.	gene_name 98208205|wnk1-2; gene_id MSTRG.16288; transcript_id MSTRG.16288.3;
chr5	transdecoder	exon	30274451	30274509	.	-	.	gene_name 98208205|wnk1-2; gene_id MSTRG.16288; transcript_id MSTRG.16288.4;
chr5	transdecoder	exon	30274451	30274509	.	-	.	gene_name 98208205|wnk1-2; gene_id MSTRG.16288; transcript_id MSTRG.16288.6;
chr5	transdecoder	CDS	30276576	30276653	.	-	0	gene_name 98208205|wnk1-2; gene_id MSTRG.16288; transcript_id MSTRG.16288.1;
chr5	transdecoder	CDS	30276576	30276653	.	-	0	gene_name 98208205|wnk1-2; gene_id MSTRG.16288; transcript_id MSTRG.16288.3;
chr5	transdecoder	CDS	30276576	30276653	.	-	0	gene_name 98208205|wnk1-2; gene_id MSTRG.16288; transcript_id MSTRG.16288.6;
chr5	transdecoder	exon	30276576	30276653	.	-	.	gene_name 98208205|wnk1-2; gene_id MSTRG.16288; transcript_id MSTRG.16288.1;
chr5	transdecoder	exon	30276576	30276653	.	-	.	gene_name 98208205|wnk1-2; gene_id MSTRG.16288; transcript_id MSTRG.16288.3;
chr5	transdecoder	exon	30276576	30276653	.	-	.	gene_name 98208205|wnk1-2; gene_id MSTRG.16288; transcript_id MSTRG.16288.6;
chr5	transdecoder	CDS	30277592	30277647	.	-	2	gene_name 98208205|wnk1-2; gene_id MSTRG.16288; transcript_id MSTRG.16288.1;
chr5	transdecoder	CDS	30277592	30277647	.	-	2	gene_name 98208205|wnk1-2; gene_id MSTRG.16288; transcript_id MSTRG.16288.2;
chr5	transdecoder	CDS	30277592	30277647	.	-	2	gene_name 98208205|wnk1-2; gene_id MSTRG.16288; transcript_id MSTRG.16288.3;
chr5	transdecoder	CDS	30277592	30277647	.	-	2	gene_name 98208205|wnk1-2; gene_id MSTRG.16288; transcript_id MSTRG.16288.4;
chr5	transdecoder	CDS	30277592	30277647	.	-	2	gene_name 98208205|wnk1-2; gene_id MSTRG.16288; transcript_id MSTRG.16288.6;
chr5	transdecoder	exon	30277592	30277647	.	-	.	gene_name 98208205|wnk1-2; gene_id MSTRG.16288; transcript_id MSTRG.16288.1;
chr5	transdecoder	exon	30277592	30277647	.	-	.	gene_name 98208205|wnk1-2; gene_id MSTRG.16288; transcript_id MSTRG.16288.2;
chr5	transdecoder	exon	30277592	30277647	.	-	.	gene_name 98208205|wnk1-2; gene_id MSTRG.16288; transcript_id MSTRG.16288.3;
chr5	transdecoder	exon	30277592	30277647	.	-	.	gene_name 98208205|wnk1-2; gene_id MSTRG.16288; transcript_id MSTRG.16288.4;
chr5	transdecoder	exon	30277592	30277647	.	-	.	gene_name 98208205|wnk1-2; gene_id MSTRG.16288; transcript_id MSTRG.16288.6;
chr5	transdecoder	CDS	30278490	30278718	.	-	0	gene_name 98208205|wnk1-2; gene_id MSTRG.16288; transcript_id MSTRG.16288.1;
chr5	transdecoder	CDS	30278490	30278718	.	-	0	gene_name 98208205|wnk1-2; gene_id MSTRG.16288; transcript_id MSTRG.16288.2;
chr5	transdecoder	CDS	30278490	30278718	.	-	0	gene_name 98208205|wnk1-2; gene_id MSTRG.16288; transcript_id MSTRG.16288.3;
chr5	transdecoder	CDS	30278490	30278718	.	-	0	gene_name 98208205|wnk1-2; gene_id MSTRG.16288; transcript_id MSTRG.16288.4;
chr5	transdecoder	CDS	30278490	30278718	.	-	0	gene_name 98208205|wnk1-2; gene_id MSTRG.16288; transcript_id MSTRG.16288.6;
chr5	transdecoder	exon	30278490	30278718	.	-	.	gene_name 98208205|wnk1-2; gene_id MSTRG.16288; transcript_id MSTRG.16288.1;
chr5	transdecoder	exon	30278490	30278718	.	-	.	gene_name 98208205|wnk1-2; gene_id MSTRG.16288; transcript_id MSTRG.16288.2;
chr5	transdecoder	exon	30278490	30278718	.	-	.	gene_name 98208205|wnk1-2; gene_id MSTRG.16288; transcript_id MSTRG.16288.3;
chr5	transdecoder	exon	30278490	30278718	.	-	.	gene_name 98208205|wnk1-2; gene_id MSTRG.16288; transcript_id MSTRG.16288.4;
chr5	transdecoder	exon	30278490	30278718	.	-	.	gene_name 98208205|wnk1-2; gene_id MSTRG.16288; transcript_id MSTRG.16288.6;
chr5	transdecoder	CDS	30285105	30285324	.	-	1	gene_name 98208205|wnk1-2; gene_id MSTRG.16288; transcript_id MSTRG.16288.1;
chr5	transdecoder	CDS	30285105	30285324	.	-	1	gene_name 98208205|wnk1-2; gene_id MSTRG.16288; transcript_id MSTRG.16288.2;
chr5	transdecoder	CDS	30285105	30285324	.	-	1	gene_name 98208205|wnk1-2; gene_id MSTRG.16288; transcript_id MSTRG.16288.3;
chr5	transdecoder	CDS	30285105	30285324	.	-	1	gene_name 98208205|wnk1-2; gene_id MSTRG.16288; transcript_id MSTRG.16288.4;
chr5	transdecoder	CDS	30285105	30285324	.	-	1	gene_name 98208205|wnk1-2; gene_id MSTRG.16288; transcript_id MSTRG.16288.6;
chr5	transdecoder	exon	30285105	30285324	.	-	.	gene_name 98208205|wnk1-2; gene_id MSTRG.16288; transcript_id MSTRG.16288.1;
chr5	transdecoder	exon	30285105	30285324	.	-	.	gene_name 98208205|wnk1-2; gene_id MSTRG.16288; transcript_id MSTRG.16288.2;
chr5	transdecoder	exon	30285105	30285324	.	-	.	gene_name 98208205|wnk1-2; gene_id MSTRG.16288; transcript_id MSTRG.16288.3;
chr5	transdecoder	exon	30285105	30285324	.	-	.	gene_name 98208205|wnk1-2; gene_id MSTRG.16288; transcript_id MSTRG.16288.4;
chr5	transdecoder	exon	30285105	30285324	.	-	.	gene_name 98208205|wnk1-2; gene_id MSTRG.16288; transcript_id MSTRG.16288.6;
chr5	transdecoder	CDS	30291233	30291321	.	-	0	gene_name 98208205|wnk1-2; gene_id MSTRG.16288; transcript_id MSTRG.16288.1;
chr5	transdecoder	CDS	30291233	30291321	.	-	0	gene_name 98208205|wnk1-2; gene_id MSTRG.16288; transcript_id MSTRG.16288.2;
chr5	transdecoder	CDS	30291233	30291321	.	-	0	gene_name 98208205|wnk1-2; gene_id MSTRG.16288; transcript_id MSTRG.16288.3;
chr5	transdecoder	CDS	30291233	30291321	.	-	0	gene_name 98208205|wnk1-2; gene_id MSTRG.16288; transcript_id MSTRG.16288.4;
chr5	transdecoder	CDS	30291233	30291321	.	-	0	gene_name 98208205|wnk1-2; gene_id MSTRG.16288; transcript_id MSTRG.16288.6;
chr5	transdecoder	exon	30291233	30291321	.	-	.	gene_name 98208205|wnk1-2; gene_id MSTRG.16288; transcript_id MSTRG.16288.1;
chr5	transdecoder	exon	30291233	30291321	.	-	.	gene_name 98208205|wnk1-2; gene_id MSTRG.16288; transcript_id MSTRG.16288.2;
chr5	transdecoder	exon	30291233	30291321	.	-	.	gene_name 98208205|wnk1-2; gene_id MSTRG.16288; transcript_id MSTRG.16288.3;
chr5	transdecoder	exon	30291233	30291321	.	-	.	gene_name 98208205|wnk1-2; gene_id MSTRG.16288; transcript_id MSTRG.16288.4;
chr5	transdecoder	exon	30291233	30291321	.	-	.	gene_name 98208205|wnk1-2; gene_id MSTRG.16288; transcript_id MSTRG.16288.6;
chr5	transdecoder	CDS	30291536	30291693	.	-	2	gene_name 98208205|wnk1-2; gene_id MSTRG.16288; transcript_id MSTRG.16288.1;
chr5	transdecoder	CDS	30291536	30291693	.	-	2	gene_name 98208205|wnk1-2; gene_id MSTRG.16288; transcript_id MSTRG.16288.2;
chr5	transdecoder	CDS	30291536	30291693	.	-	2	gene_name 98208205|wnk1-2; gene_id MSTRG.16288; transcript_id MSTRG.16288.3;
chr5	transdecoder	CDS	30291536	30291693	.	-	2	gene_name 98208205|wnk1-2; gene_id MSTRG.16288; transcript_id MSTRG.16288.4;
chr5	transdecoder	CDS	30291536	30291693	.	-	2	gene_name 98208205|wnk1-2; gene_id MSTRG.16288; transcript_id MSTRG.16288.6;
chr5	transdecoder	exon	30291536	30291693	.	-	.	gene_name 98208205|wnk1-2; gene_id MSTRG.16288; transcript_id MSTRG.16288.1;
chr5	transdecoder	exon	30291536	30291693	.	-	.	gene_name 98208205|wnk1-2; gene_id MSTRG.16288; transcript_id MSTRG.16288.2;
chr5	transdecoder	exon	30291536	30291693	.	-	.	gene_name 98208205|wnk1-2; gene_id MSTRG.16288; transcript_id MSTRG.16288.3;
chr5	transdecoder	exon	30291536	30291693	.	-	.	gene_name 98208205|wnk1-2; gene_id MSTRG.16288; transcript_id MSTRG.16288.4;
chr5	transdecoder	exon	30291536	30291693	.	-	.	gene_name 98208205|wnk1-2; gene_id MSTRG.16288; transcript_id MSTRG.16288.6;
chr5	transdecoder	CDS	30292731	30292957	.	-	1	gene_name 98208205|wnk1-2; gene_id MSTRG.16288; transcript_id MSTRG.16288.1;
chr5	transdecoder	CDS	30292731	30292957	.	-	1	gene_name 98208205|wnk1-2; gene_id MSTRG.16288; transcript_id MSTRG.16288.2;
chr5	transdecoder	CDS	30292731	30292957	.	-	1	gene_name 98208205|wnk1-2; gene_id MSTRG.16288; transcript_id MSTRG.16288.3;
chr5	transdecoder	CDS	30292731	30292957	.	-	1	gene_name 98208205|wnk1-2; gene_id MSTRG.16288; transcript_id MSTRG.16288.4;
chr5	transdecoder	CDS	30292731	30292957	.	-	1	gene_name 98208205|wnk1-2; gene_id MSTRG.16288; transcript_id MSTRG.16288.6;
chr5	transdecoder	exon	30292731	30292957	.	-	.	gene_name 98208205|wnk1-2; gene_id MSTRG.16288; transcript_id MSTRG.16288.1;
chr5	transdecoder	exon	30292731	30292957	.	-	.	gene_name 98208205|wnk1-2; gene_id MSTRG.16288; transcript_id MSTRG.16288.2;
chr5	transdecoder	exon	30292731	30292957	.	-	.	gene_name 98208205|wnk1-2; gene_id MSTRG.16288; transcript_id MSTRG.16288.3;
chr5	transdecoder	exon	30292731	30292957	.	-	.	gene_name 98208205|wnk1-2; gene_id MSTRG.16288; transcript_id MSTRG.16288.4;
chr5	transdecoder	exon	30292731	30292957	.	-	.	gene_name 98208205|wnk1-2; gene_id MSTRG.16288; transcript_id MSTRG.16288.6;
chr5	transdecoder	CDS	30293821	30293993	.	-	0	gene_name 98208205|wnk1-2; gene_id MSTRG.16288; transcript_id MSTRG.16288.1;
chr5	transdecoder	CDS	30293821	30293993	.	-	0	gene_name 98208205|wnk1-2; gene_id MSTRG.16288; transcript_id MSTRG.16288.2;
chr5	transdecoder	CDS	30293821	30293993	.	-	0	gene_name 98208205|wnk1-2; gene_id MSTRG.16288; transcript_id MSTRG.16288.3;
chr5	transdecoder	CDS	30293821	30293993	.	-	0	gene_name 98208205|wnk1-2; gene_id MSTRG.16288; transcript_id MSTRG.16288.4;
chr5	transdecoder	CDS	30293821	30293993	.	-	0	gene_name 98208205|wnk1-2; gene_id MSTRG.16288; transcript_id MSTRG.16288.6;
chr5	transdecoder	exon	30293821	30293993	.	-	.	gene_name 98208205|wnk1-2; gene_id MSTRG.16288; transcript_id MSTRG.16288.1;
chr5	transdecoder	exon	30293821	30293993	.	-	.	gene_name 98208205|wnk1-2; gene_id MSTRG.16288; transcript_id MSTRG.16288.2;
chr5	transdecoder	exon	30293821	30293993	.	-	.	gene_name 98208205|wnk1-2; gene_id MSTRG.16288; transcript_id MSTRG.16288.3;
chr5	transdecoder	exon	30293821	30293993	.	-	.	gene_name 98208205|wnk1-2; gene_id MSTRG.16288; transcript_id MSTRG.16288.4;
chr5	transdecoder	exon	30293821	30293993	.	-	.	gene_name 98208205|wnk1-2; gene_id MSTRG.16288; transcript_id MSTRG.16288.6;
chr5	transdecoder	CDS	30298261	30298494	.	-	0	gene_name 98208205|wnk1-2; gene_id MSTRG.16288; transcript_id MSTRG.16288.1;
chr5	transdecoder	CDS	30298261	30298494	.	-	0	gene_name 98208205|wnk1-2; gene_id MSTRG.16288; transcript_id MSTRG.16288.2;
chr5	transdecoder	CDS	30298261	30298494	.	-	0	gene_name 98208205|wnk1-2; gene_id MSTRG.16288; transcript_id MSTRG.16288.3;
chr5	transdecoder	CDS	30298261	30298494	.	-	0	gene_name 98208205|wnk1-2; gene_id MSTRG.16288; transcript_id MSTRG.16288.4;
chr5	transdecoder	CDS	30298261	30298494	.	-	0	gene_name 98208205|wnk1-2; gene_id MSTRG.16288; transcript_id MSTRG.16288.6;
chr5	transdecoder	exon	30298261	30298494	.	-	.	gene_name 98208205|wnk1-2; gene_id MSTRG.16288; transcript_id MSTRG.16288.1;
chr5	transdecoder	exon	30298261	30298494	.	-	.	gene_name 98208205|wnk1-2; gene_id MSTRG.16288; transcript_id MSTRG.16288.2;
chr5	transdecoder	exon	30298261	30298494	.	-	.	gene_name 98208205|wnk1-2; gene_id MSTRG.16288; transcript_id MSTRG.16288.3;
chr5	transdecoder	exon	30298261	30298494	.	-	.	gene_name 98208205|wnk1-2; gene_id MSTRG.16288; transcript_id MSTRG.16288.4;
chr5	transdecoder	exon	30298261	30298494	.	-	.	gene_name 98208205|wnk1-2; gene_id MSTRG.16288; transcript_id MSTRG.16288.6;
chr5	transdecoder	CDS	30298781	30298984	.	-	0	gene_name 98208205|wnk1-2; gene_id MSTRG.16288; transcript_id MSTRG.16288.1;
chr5	transdecoder	CDS	30298781	30298984	.	-	0	gene_name 98208205|wnk1-2; gene_id MSTRG.16288; transcript_id MSTRG.16288.2;
chr5	transdecoder	CDS	30298781	30298984	.	-	0	gene_name 98208205|wnk1-2; gene_id MSTRG.16288; transcript_id MSTRG.16288.3;
chr5	transdecoder	CDS	30298781	30298984	.	-	0	gene_name 98208205|wnk1-2; gene_id MSTRG.16288; transcript_id MSTRG.16288.4;
chr5	transdecoder	CDS	30298781	30298984	.	-	0	gene_name 98208205|wnk1-2; gene_id MSTRG.16288; transcript_id MSTRG.16288.6;
chr5	transdecoder	exon	30298781	30299046	.	-	.	gene_name 98208205|wnk1-2; gene_id MSTRG.16288; transcript_id MSTRG.16288.1;
chr5	transdecoder	exon	30298781	30299046	.	-	.	gene_name 98208205|wnk1-2; gene_id MSTRG.16288; transcript_id MSTRG.16288.2;
chr5	transdecoder	exon	30298781	30299046	.	-	.	gene_name 98208205|wnk1-2; gene_id MSTRG.16288; transcript_id MSTRG.16288.3;
chr5	transdecoder	exon	30298781	30299046	.	-	.	gene_name 98208205|wnk1-2; gene_id MSTRG.16288; transcript_id MSTRG.16288.4;
chr5	transdecoder	exon	30298781	30299046	.	-	.	gene_name 98208205|wnk1-2; gene_id MSTRG.16288; transcript_id MSTRG.16288.6;
chr5	transdecoder	five_prime_utr	30298985	30299046	.	-	.	gene_name 98208205|wnk1-2; gene_id MSTRG.16288; transcript_id MSTRG.16288.1;
chr5	transdecoder	five_prime_utr	30298985	30299046	.	-	.	gene_name 98208205|wnk1-2; gene_id MSTRG.16288; transcript_id MSTRG.16288.2;
chr5	transdecoder	five_prime_utr	30298985	30299046	.	-	.	gene_name 98208205|wnk1-2; gene_id MSTRG.16288; transcript_id MSTRG.16288.3;
chr5	transdecoder	five_prime_utr	30298985	30299046	.	-	.	gene_name 98208205|wnk1-2; gene_id MSTRG.16288; transcript_id MSTRG.16288.4;
chr5	transdecoder	five_prime_utr	30298985	30299046	.	-	.	gene_name 98208205|wnk1-2; gene_id MSTRG.16288; transcript_id MSTRG.16288.6;
chr5	StringTie	exon	30369492	30369853	.	-	.	gene_name 98308341|unknown-19581; gene_id MSTRG.16289; transcript_id MSTRG.16289.1;
chr5	StringTie	transcript	30369492	30371368	.	-	.	gene_name 98308341|unknown-19581; gene_id MSTRG.16289; transcript_id MSTRG.16289.1; gene_biotype non-coding; Info NA; ref_name -; class_code u; inherit_ref FALSE;
chr5	StringTie	exon	30371101	30371368	.	-	.	gene_name 98308341|unknown-19581; gene_id MSTRG.16289; transcript_id MSTRG.16289.1;
chr5	transdecoder	three_prime_utr	30381372	30381854	.	-	.	gene_name 98126849|mtss1-2; gene_id MSTRG.16290; transcript_id MSTRG.16290.1;
chr5	transdecoder	exon	30381372	30383680	.	-	.	gene_name 98126849|mtss1-2; gene_id MSTRG.16290; transcript_id MSTRG.16290.1;
chr5	transdecoder	gene	30381372	30395344	.	-	.	gene_name 98126849|mtss1-2; gene_id MSTRG.16290; transcript_id NA; gene_biotype protein_coding; Info ORF type:complete (+),score=99.87,sp|O43312|MTSS1_HUMAN|26.909|1.60e-25; ref_name 98126849|mtss1-2; class_code k,o; inherit_ref TRUE;
chr5	transdecoder	transcript	30381372	30395344	.	-	.	gene_name 98126849|mtss1-2; gene_id MSTRG.16290; transcript_id MSTRG.16290.1; gene_biotype protein_coding; Info ORF type:complete (+),score=99.87,sp|O43312|MTSS1_HUMAN|26.909|1.60e-25; ref_name 98126849|mtss1-2; class_code k,o; inherit_ref TRUE;
chr5	transdecoder	three_prime_utr	30381498	30381854	.	-	.	gene_name 98126849|mtss1-2; gene_id MSTRG.16290; transcript_id MSTRG.16290.2;
chr5	transdecoder	exon	30381498	30383680	.	-	.	gene_name 98126849|mtss1-2; gene_id MSTRG.16290; transcript_id MSTRG.16290.2;
chr5	transdecoder	transcript	30381498	30384189	.	-	.	gene_name 98126849|mtss1-2; gene_id MSTRG.16290; transcript_id MSTRG.16290.2; gene_biotype protein_coding; Info ORF type:complete (+),score=99.87,sp|O43312|MTSS1_HUMAN|26.909|1.60e-25; ref_name 98126849|mtss1-2; class_code k,o; inherit_ref TRUE;
chr5	transdecoder	CDS	30381855	30383645	.	-	0	gene_name 98126849|mtss1-2; gene_id MSTRG.16290; transcript_id MSTRG.16290.1;
chr5	transdecoder	CDS	30381855	30383645	.	-	0	gene_name 98126849|mtss1-2; gene_id MSTRG.16290; transcript_id MSTRG.16290.2;
chr5	transdecoder	five_prime_utr	30383646	30383680	.	-	.	gene_name 98126849|mtss1-2; gene_id MSTRG.16290; transcript_id MSTRG.16290.1;
chr5	transdecoder	five_prime_utr	30383646	30383680	.	-	.	gene_name 98126849|mtss1-2; gene_id MSTRG.16290; transcript_id MSTRG.16290.2;
chr5	transdecoder	exon	30384035	30384189	.	-	.	gene_name 98126849|mtss1-2; gene_id MSTRG.16290; transcript_id MSTRG.16290.2;
chr5	transdecoder	five_prime_utr	30384035	30384189	.	-	.	gene_name 98126849|mtss1-2; gene_id MSTRG.16290; transcript_id MSTRG.16290.2;
chr5	transdecoder	exon	30395279	30395344	.	-	.	gene_name 98126849|mtss1-2; gene_id MSTRG.16290; transcript_id MSTRG.16290.1;
chr5	transdecoder	five_prime_utr	30395279	30395344	.	-	.	gene_name 98126849|mtss1-2; gene_id MSTRG.16290; transcript_id MSTRG.16290.1;
chr5	transdecoder	exon	30413005	30413120	.	+	.	gene_name 98205723|unknown-10231; gene_id MSTRG.16291; transcript_id MSTRG.16291.1;
chr5	transdecoder	exon	30413005	30413120	.	+	.	gene_name 98205723|unknown-10231; gene_id MSTRG.16291; transcript_id MSTRG.16291.2;
chr5	transdecoder	exon	30413005	30413120	.	+	.	gene_name 98205723|unknown-10231; gene_id MSTRG.16291; transcript_id MSTRG.16291.3;
chr5	transdecoder	exon	30413005	30413120	.	+	.	gene_name 98205723|unknown-10231; gene_id MSTRG.16291; transcript_id MSTRG.16291.4;
chr5	transdecoder	exon	30413005	30413120	.	+	.	gene_name 98205723|unknown-10231; gene_id MSTRG.16291; transcript_id MSTRG.16291.5;
chr5	transdecoder	exon	30413005	30413120	.	+	.	gene_name 98205723|unknown-10231; gene_id MSTRG.16291; transcript_id MSTRG.16291.6;
chr5	transdecoder	five_prime_utr	30413005	30413120	.	+	.	gene_name 98205723|unknown-10231; gene_id MSTRG.16291; transcript_id MSTRG.16291.1;
chr5	transdecoder	five_prime_utr	30413005	30413120	.	+	.	gene_name 98205723|unknown-10231; gene_id MSTRG.16291; transcript_id MSTRG.16291.2;
chr5	transdecoder	five_prime_utr	30413005	30413120	.	+	.	gene_name 98205723|unknown-10231; gene_id MSTRG.16291; transcript_id MSTRG.16291.3;
chr5	transdecoder	five_prime_utr	30413005	30413120	.	+	.	gene_name 98205723|unknown-10231; gene_id MSTRG.16291; transcript_id MSTRG.16291.4;
chr5	transdecoder	five_prime_utr	30413005	30413120	.	+	.	gene_name 98205723|unknown-10231; gene_id MSTRG.16291; transcript_id MSTRG.16291.5;
chr5	transdecoder	five_prime_utr	30413005	30413120	.	+	.	gene_name 98205723|unknown-10231; gene_id MSTRG.16291; transcript_id MSTRG.16291.6;
chr5	transdecoder	gene	30413005	30456837	.	+	.	gene_name 98205723|unknown-10231; gene_id MSTRG.16291; transcript_id NA; gene_biotype protein_coding; Info ORF type:complete (+),score=101.05,sp|O76039|CDKL5_HUMAN|56.209|3.08e-119; ref_name 98205723|unknown-10231; class_code k; inherit_ref TRUE;
chr5	transdecoder	transcript	30413005	30456837	.	+	.	gene_name 98205723|unknown-10231; gene_id MSTRG.16291; transcript_id MSTRG.16291.1; gene_biotype protein_coding; Info ORF type:complete (+),score=101.05,sp|O76039|CDKL5_HUMAN|56.209|3.08e-119; ref_name 98205723|unknown-10231; class_code k; inherit_ref TRUE;
chr5	transdecoder	transcript	30413005	30456837	.	+	.	gene_name 98205723|unknown-10231; gene_id MSTRG.16291; transcript_id MSTRG.16291.2; gene_biotype protein_coding; Info ORF type:complete (+),score=101.05,sp|O76039|CDKL5_HUMAN|56.209|3.08e-119; ref_name 98205723|unknown-10231; class_code k; inherit_ref TRUE;
chr5	transdecoder	transcript	30413005	30456837	.	+	.	gene_name 98205723|unknown-10231; gene_id MSTRG.16291; transcript_id MSTRG.16291.3; gene_biotype protein_coding; Info ORF type:complete (+),score=101.05,sp|O76039|CDKL5_HUMAN|56.209|3.08e-119; ref_name 98205723|unknown-10231; class_code k; inherit_ref TRUE;
chr5	transdecoder	transcript	30413005	30456837	.	+	.	gene_name 98205723|unknown-10231; gene_id MSTRG.16291; transcript_id MSTRG.16291.4; gene_biotype protein_coding; Info ORF type:complete (+),score=101.05,sp|O76039|CDKL5_HUMAN|56.209|3.08e-119; ref_name 98205723|unknown-10231; class_code k; inherit_ref TRUE;
chr5	transdecoder	transcript	30413005	30456837	.	+	.	gene_name 98205723|unknown-10231; gene_id MSTRG.16291; transcript_id MSTRG.16291.5; gene_biotype protein_coding; Info ORF type:complete (+),score=101.05,sp|O76039|CDKL5_HUMAN|56.209|3.08e-119; ref_name 98205723|unknown-10231; class_code k; inherit_ref TRUE;
chr5	transdecoder	transcript	30413005	30456837	.	+	.	gene_name 98205723|unknown-10231; gene_id MSTRG.16291; transcript_id MSTRG.16291.6; gene_biotype protein_coding; Info ORF type:complete (+),score=101.05,sp|O76039|CDKL5_HUMAN|56.209|3.08e-119; ref_name 98205723|unknown-10231; class_code k; inherit_ref TRUE;
chr5	transdecoder	exon	30413012	30413120	.	+	.	gene_name 98205723|unknown-10231; gene_id MSTRG.16291; transcript_id MSTRG.16291.7;
chr5	transdecoder	five_prime_utr	30413012	30413120	.	+	.	gene_name 98205723|unknown-10231; gene_id MSTRG.16291; transcript_id MSTRG.16291.7;
chr5	transdecoder	exon	30413012	30413172	.	+	.	gene_name 98205723|unknown-10231; gene_id MSTRG.16291; transcript_id MSTRG.16291.8;
chr5	transdecoder	five_prime_utr	30413012	30413172	.	+	.	gene_name 98205723|unknown-10231; gene_id MSTRG.16291; transcript_id MSTRG.16291.8;
chr5	transdecoder	transcript	30413012	30456837	.	+	.	gene_name 98205723|unknown-10231; gene_id MSTRG.16291; transcript_id MSTRG.16291.7; gene_biotype protein_coding; Info ORF type:complete (+),score=101.05,sp|O76039|CDKL5_HUMAN|56.209|3.08e-119; ref_name 98205723|unknown-10231; class_code k; inherit_ref TRUE;
chr5	transdecoder	transcript	30413012	30456837	.	+	.	gene_name 98205723|unknown-10231; gene_id MSTRG.16291; transcript_id MSTRG.16291.8; gene_biotype protein_coding; Info ORF type:complete (+),score=101.05,sp|O76039|CDKL5_HUMAN|56.209|3.08e-119; ref_name 98205723|unknown-10231; class_code k; inherit_ref TRUE;
chr5	transdecoder	exon	30413032	30413120	.	+	.	gene_name 98205723|unknown-10231; gene_id MSTRG.16291; transcript_id MSTRG.16291.10;
chr5	transdecoder	exon	30413032	30413120	.	+	.	gene_name 98205723|unknown-10231; gene_id MSTRG.16291; transcript_id MSTRG.16291.9;
chr5	transdecoder	five_prime_utr	30413032	30413120	.	+	.	gene_name 98205723|unknown-10231; gene_id MSTRG.16291; transcript_id MSTRG.16291.10;
chr5	transdecoder	five_prime_utr	30413032	30413120	.	+	.	gene_name 98205723|unknown-10231; gene_id MSTRG.16291; transcript_id MSTRG.16291.9;
chr5	transdecoder	transcript	30413032	30456837	.	+	.	gene_name 98205723|unknown-10231; gene_id MSTRG.16291; transcript_id MSTRG.16291.10; gene_biotype protein_coding; Info ORF type:complete (+),score=101.05,sp|O76039|CDKL5_HUMAN|56.209|3.08e-119; ref_name 98205723|unknown-10231; class_code k; inherit_ref TRUE;
chr5	transdecoder	transcript	30413032	30456837	.	+	.	gene_name 98205723|unknown-10231; gene_id MSTRG.16291; transcript_id MSTRG.16291.9; gene_biotype protein_coding; Info ORF type:complete (+),score=101.05,sp|O76039|CDKL5_HUMAN|56.209|3.08e-119; ref_name 98205723|unknown-10231; class_code k; inherit_ref TRUE;
chr5	transdecoder	exon	30413037	30413172	.	+	.	gene_name 98205723|unknown-10231; gene_id MSTRG.16291; transcript_id MSTRG.16291.11;
chr5	transdecoder	five_prime_utr	30413037	30413172	.	+	.	gene_name 98205723|unknown-10231; gene_id MSTRG.16291; transcript_id MSTRG.16291.11;
chr5	transdecoder	transcript	30413037	30456837	.	+	.	gene_name 98205723|unknown-10231; gene_id MSTRG.16291; transcript_id MSTRG.16291.11; gene_biotype protein_coding; Info ORF type:complete (+),score=101.05,sp|O76039|CDKL5_HUMAN|56.209|3.08e-119; ref_name 98205723|unknown-10231; class_code k; inherit_ref TRUE;
chr5	transdecoder	exon	30413057	30413120	.	+	.	gene_name 98205723|unknown-10231; gene_id MSTRG.16291; transcript_id MSTRG.16291.12;
chr5	transdecoder	exon	30413057	30413120	.	+	.	gene_name 98205723|unknown-10231; gene_id MSTRG.16291; transcript_id MSTRG.16291.13;
chr5	transdecoder	five_prime_utr	30413057	30413120	.	+	.	gene_name 98205723|unknown-10231; gene_id MSTRG.16291; transcript_id MSTRG.16291.12;
chr5	transdecoder	five_prime_utr	30413057	30413120	.	+	.	gene_name 98205723|unknown-10231; gene_id MSTRG.16291; transcript_id MSTRG.16291.13;
chr5	transdecoder	transcript	30413057	30456837	.	+	.	gene_name 98205723|unknown-10231; gene_id MSTRG.16291; transcript_id MSTRG.16291.12; gene_biotype protein_coding; Info ORF type:complete (+),score=101.05,sp|O76039|CDKL5_HUMAN|56.209|3.08e-119; ref_name 98205723|unknown-10231; class_code k; inherit_ref TRUE;
chr5	transdecoder	transcript	30413057	30456837	.	+	.	gene_name 98205723|unknown-10231; gene_id MSTRG.16291; transcript_id MSTRG.16291.13; gene_biotype protein_coding; Info ORF type:complete (+),score=101.05,sp|O76039|CDKL5_HUMAN|56.209|3.08e-119; ref_name 98205723|unknown-10231; class_code k; inherit_ref TRUE;
chr5	transdecoder	exon	30413059	30413120	.	+	.	gene_name 98205723|unknown-10231; gene_id MSTRG.16291; transcript_id MSTRG.16291.14;
chr5	transdecoder	exon	30413059	30413120	.	+	.	gene_name 98205723|unknown-10231; gene_id MSTRG.16291; transcript_id MSTRG.16291.15;
chr5	transdecoder	exon	30413059	30413120	.	+	.	gene_name 98205723|unknown-10231; gene_id MSTRG.16291; transcript_id MSTRG.16291.16;
chr5	transdecoder	exon	30413059	30413120	.	+	.	gene_name 98205723|unknown-10231; gene_id MSTRG.16291; transcript_id MSTRG.16291.17;
chr5	transdecoder	five_prime_utr	30413059	30413120	.	+	.	gene_name 98205723|unknown-10231; gene_id MSTRG.16291; transcript_id MSTRG.16291.14;
chr5	transdecoder	five_prime_utr	30413059	30413120	.	+	.	gene_name 98205723|unknown-10231; gene_id MSTRG.16291; transcript_id MSTRG.16291.15;
chr5	transdecoder	five_prime_utr	30413059	30413120	.	+	.	gene_name 98205723|unknown-10231; gene_id MSTRG.16291; transcript_id MSTRG.16291.16;
chr5	transdecoder	five_prime_utr	30413059	30413120	.	+	.	gene_name 98205723|unknown-10231; gene_id MSTRG.16291; transcript_id MSTRG.16291.17;
chr5	transdecoder	transcript	30413059	30456837	.	+	.	gene_name 98205723|unknown-10231; gene_id MSTRG.16291; transcript_id MSTRG.16291.14; gene_biotype protein_coding; Info ORF type:complete (+),score=101.05,sp|O76039|CDKL5_HUMAN|56.209|3.08e-119; ref_name 98205723|unknown-10231; class_code k; inherit_ref TRUE;
chr5	transdecoder	transcript	30413059	30456837	.	+	.	gene_name 98205723|unknown-10231; gene_id MSTRG.16291; transcript_id MSTRG.16291.15; gene_biotype protein_coding; Info ORF type:complete (+),score=101.05,sp|O76039|CDKL5_HUMAN|56.209|3.08e-119; ref_name 98205723|unknown-10231; class_code k; inherit_ref TRUE;
chr5	transdecoder	transcript	30413059	30456837	.	+	.	gene_name 98205723|unknown-10231; gene_id MSTRG.16291; transcript_id MSTRG.16291.16; gene_biotype protein_coding; Info ORF type:complete (+),score=101.05,sp|O76039|CDKL5_HUMAN|56.209|3.08e-119; ref_name 98205723|unknown-10231; class_code k; inherit_ref TRUE;
chr5	transdecoder	transcript	30413059	30456837	.	+	.	gene_name 98205723|unknown-10231; gene_id MSTRG.16291; transcript_id MSTRG.16291.17; gene_biotype protein_coding; Info ORF type:complete (+),score=101.05,sp|O76039|CDKL5_HUMAN|56.209|3.08e-119; ref_name 98205723|unknown-10231; class_code k; inherit_ref TRUE;
chr5	transdecoder	exon	30413067	30413120	.	+	.	gene_name 98205723|unknown-10231; gene_id MSTRG.16291; transcript_id MSTRG.16291.18;
chr5	transdecoder	exon	30413067	30413120	.	+	.	gene_name 98205723|unknown-10231; gene_id MSTRG.16291; transcript_id MSTRG.16291.19;
chr5	transdecoder	exon	30413067	30413120	.	+	.	gene_name 98205723|unknown-10231; gene_id MSTRG.16291; transcript_id MSTRG.16291.20;
chr5	transdecoder	five_prime_utr	30413067	30413120	.	+	.	gene_name 98205723|unknown-10231; gene_id MSTRG.16291; transcript_id MSTRG.16291.18;
chr5	transdecoder	five_prime_utr	30413067	30413120	.	+	.	gene_name 98205723|unknown-10231; gene_id MSTRG.16291; transcript_id MSTRG.16291.19;
chr5	transdecoder	five_prime_utr	30413067	30413120	.	+	.	gene_name 98205723|unknown-10231; gene_id MSTRG.16291; transcript_id MSTRG.16291.20;
chr5	transdecoder	transcript	30413067	30456837	.	+	.	gene_name 98205723|unknown-10231; gene_id MSTRG.16291; transcript_id MSTRG.16291.18; gene_biotype protein_coding; Info ORF type:complete (+),score=101.05,sp|O76039|CDKL5_HUMAN|56.209|3.08e-119; ref_name 98205723|unknown-10231; class_code k; inherit_ref TRUE;
chr5	transdecoder	transcript	30413067	30456837	.	+	.	gene_name 98205723|unknown-10231; gene_id MSTRG.16291; transcript_id MSTRG.16291.19; gene_biotype protein_coding; Info ORF type:complete (+),score=101.05,sp|O76039|CDKL5_HUMAN|56.209|3.08e-119; ref_name 98205723|unknown-10231; class_code k; inherit_ref TRUE;
chr5	transdecoder	transcript	30413067	30456837	.	+	.	gene_name 98205723|unknown-10231; gene_id MSTRG.16291; transcript_id MSTRG.16291.20; gene_biotype protein_coding; Info ORF type:complete (+),score=101.05,sp|O76039|CDKL5_HUMAN|56.209|3.08e-119; ref_name 98205723|unknown-10231; class_code k; inherit_ref TRUE;
chr5	transdecoder	exon	30413068	30413120	.	+	.	gene_name 98205723|unknown-10231; gene_id MSTRG.16291; transcript_id MSTRG.16291.21;
chr5	transdecoder	five_prime_utr	30413068	30413120	.	+	.	gene_name 98205723|unknown-10231; gene_id MSTRG.16291; transcript_id MSTRG.16291.21;
chr5	transdecoder	exon	30413068	30413172	.	+	.	gene_name 98205723|unknown-10231; gene_id MSTRG.16291; transcript_id MSTRG.16291.22;
chr5	transdecoder	five_prime_utr	30413068	30413172	.	+	.	gene_name 98205723|unknown-10231; gene_id MSTRG.16291; transcript_id MSTRG.16291.22;
chr5	transdecoder	transcript	30413068	30456837	.	+	.	gene_name 98205723|unknown-10231; gene_id MSTRG.16291; transcript_id MSTRG.16291.21; gene_biotype protein_coding; Info ORF type:complete (+),score=101.05,sp|O76039|CDKL5_HUMAN|56.209|3.08e-119; ref_name 98205723|unknown-10231; class_code k; inherit_ref TRUE;
chr5	transdecoder	transcript	30413068	30456837	.	+	.	gene_name 98205723|unknown-10231; gene_id MSTRG.16291; transcript_id MSTRG.16291.22; gene_biotype protein_coding; Info ORF type:complete (+),score=101.05,sp|O76039|CDKL5_HUMAN|56.209|3.08e-119; ref_name 98205723|unknown-10231; class_code k; inherit_ref TRUE;
chr5	transdecoder	exon	30413069	30413120	.	+	.	gene_name 98205723|unknown-10231; gene_id MSTRG.16291; transcript_id MSTRG.16291.23;
chr5	transdecoder	five_prime_utr	30413069	30413120	.	+	.	gene_name 98205723|unknown-10231; gene_id MSTRG.16291; transcript_id MSTRG.16291.23;
chr5	transdecoder	transcript	30413069	30456837	.	+	.	gene_name 98205723|unknown-10231; gene_id MSTRG.16291; transcript_id MSTRG.16291.23; gene_biotype protein_coding; Info ORF type:complete (+),score=101.05,sp|O76039|CDKL5_HUMAN|56.209|3.08e-119; ref_name 98205723|unknown-10231; class_code k; inherit_ref TRUE;
chr5	transdecoder	exon	30413070	30413120	.	+	.	gene_name 98205723|unknown-10231; gene_id MSTRG.16291; transcript_id MSTRG.16291.24;
chr5	transdecoder	five_prime_utr	30413070	30413120	.	+	.	gene_name 98205723|unknown-10231; gene_id MSTRG.16291; transcript_id MSTRG.16291.24;
chr5	transdecoder	transcript	30413070	30456837	.	+	.	gene_name 98205723|unknown-10231; gene_id MSTRG.16291; transcript_id MSTRG.16291.24; gene_biotype protein_coding; Info ORF type:complete (+),score=101.05,sp|O76039|CDKL5_HUMAN|56.209|3.08e-119; ref_name 98205723|unknown-10231; class_code k; inherit_ref TRUE;
chr5	transdecoder	exon	30413074	30413120	.	+	.	gene_name 98205723|unknown-10231; gene_id MSTRG.16291; transcript_id MSTRG.16291.25;
chr5	transdecoder	exon	30413074	30413120	.	+	.	gene_name 98205723|unknown-10231; gene_id MSTRG.16291; transcript_id MSTRG.16291.26;
chr5	transdecoder	five_prime_utr	30413074	30413120	.	+	.	gene_name 98205723|unknown-10231; gene_id MSTRG.16291; transcript_id MSTRG.16291.25;
chr5	transdecoder	five_prime_utr	30413074	30413120	.	+	.	gene_name 98205723|unknown-10231; gene_id MSTRG.16291; transcript_id MSTRG.16291.26;
chr5	transdecoder	transcript	30413074	30456837	.	+	.	gene_name 98205723|unknown-10231; gene_id MSTRG.16291; transcript_id MSTRG.16291.25; gene_biotype protein_coding; Info ORF type:complete (+),score=101.05,sp|O76039|CDKL5_HUMAN|56.209|3.08e-119; ref_name 98205723|unknown-10231; class_code k; inherit_ref TRUE;
chr5	transdecoder	transcript	30413074	30456837	.	+	.	gene_name 98205723|unknown-10231; gene_id MSTRG.16291; transcript_id MSTRG.16291.26; gene_biotype protein_coding; Info ORF type:complete (+),score=101.05,sp|O76039|CDKL5_HUMAN|56.209|3.08e-119; ref_name 98205723|unknown-10231; class_code k; inherit_ref TRUE;
chr5	transdecoder	exon	30413075	30413120	.	+	.	gene_name 98205723|unknown-10231; gene_id MSTRG.16291; transcript_id MSTRG.16291.27;
chr5	transdecoder	five_prime_utr	30413075	30413120	.	+	.	gene_name 98205723|unknown-10231; gene_id MSTRG.16291; transcript_id MSTRG.16291.27;
chr5	transdecoder	transcript	30413075	30456837	.	+	.	gene_name 98205723|unknown-10231; gene_id MSTRG.16291; transcript_id MSTRG.16291.27; gene_biotype protein_coding; Info ORF type:complete (+),score=101.05,sp|O76039|CDKL5_HUMAN|56.209|3.08e-119; ref_name 98205723|unknown-10231; class_code k; inherit_ref TRUE;
chr5	transdecoder	exon	30413393	30413436	.	+	.	gene_name 98205723|unknown-10231; gene_id MSTRG.16291; transcript_id MSTRG.16291.28;
chr5	transdecoder	five_prime_utr	30413393	30413436	.	+	.	gene_name 98205723|unknown-10231; gene_id MSTRG.16291; transcript_id MSTRG.16291.28;
chr5	transdecoder	transcript	30413393	30456837	.	+	.	gene_name 98205723|unknown-10231; gene_id MSTRG.16291; transcript_id MSTRG.16291.28; gene_biotype protein_coding; Info ORF type:complete (+),score=101.05,sp|O76039|CDKL5_HUMAN|56.209|3.08e-119; ref_name 98205723|unknown-10231; class_code k; inherit_ref TRUE;
chr5	transdecoder	five_prime_utr	30420017	30420038	.	+	.	gene_name 98205723|unknown-10231; gene_id MSTRG.16291; transcript_id MSTRG.16291.1;
chr5	transdecoder	five_prime_utr	30420017	30420038	.	+	.	gene_name 98205723|unknown-10231; gene_id MSTRG.16291; transcript_id MSTRG.16291.10;
chr5	transdecoder	five_prime_utr	30420017	30420038	.	+	.	gene_name 98205723|unknown-10231; gene_id MSTRG.16291; transcript_id MSTRG.16291.11;
chr5	transdecoder	five_prime_utr	30420017	30420038	.	+	.	gene_name 98205723|unknown-10231; gene_id MSTRG.16291; transcript_id MSTRG.16291.12;
chr5	transdecoder	five_prime_utr	30420017	30420038	.	+	.	gene_name 98205723|unknown-10231; gene_id MSTRG.16291; transcript_id MSTRG.16291.13;
chr5	transdecoder	five_prime_utr	30420017	30420038	.	+	.	gene_name 98205723|unknown-10231; gene_id MSTRG.16291; transcript_id MSTRG.16291.14;
chr5	transdecoder	five_prime_utr	30420017	30420038	.	+	.	gene_name 98205723|unknown-10231; gene_id MSTRG.16291; transcript_id MSTRG.16291.15;
chr5	transdecoder	five_prime_utr	30420017	30420038	.	+	.	gene_name 98205723|unknown-10231; gene_id MSTRG.16291; transcript_id MSTRG.16291.16;
chr5	transdecoder	five_prime_utr	30420017	30420038	.	+	.	gene_name 98205723|unknown-10231; gene_id MSTRG.16291; transcript_id MSTRG.16291.17;
chr5	transdecoder	five_prime_utr	30420017	30420038	.	+	.	gene_name 98205723|unknown-10231; gene_id MSTRG.16291; transcript_id MSTRG.16291.18;
chr5	transdecoder	five_prime_utr	30420017	30420038	.	+	.	gene_name 98205723|unknown-10231; gene_id MSTRG.16291; transcript_id MSTRG.16291.19;
chr5	transdecoder	five_prime_utr	30420017	30420038	.	+	.	gene_name 98205723|unknown-10231; gene_id MSTRG.16291; transcript_id MSTRG.16291.2;
chr5	transdecoder	five_prime_utr	30420017	30420038	.	+	.	gene_name 98205723|unknown-10231; gene_id MSTRG.16291; transcript_id MSTRG.16291.20;
chr5	transdecoder	five_prime_utr	30420017	30420038	.	+	.	gene_name 98205723|unknown-10231; gene_id MSTRG.16291; transcript_id MSTRG.16291.21;
chr5	transdecoder	five_prime_utr	30420017	30420038	.	+	.	gene_name 98205723|unknown-10231; gene_id MSTRG.16291; transcript_id MSTRG.16291.22;
chr5	transdecoder	five_prime_utr	30420017	30420038	.	+	.	gene_name 98205723|unknown-10231; gene_id MSTRG.16291; transcript_id MSTRG.16291.23;
chr5	transdecoder	five_prime_utr	30420017	30420038	.	+	.	gene_name 98205723|unknown-10231; gene_id MSTRG.16291; transcript_id MSTRG.16291.24;
chr5	transdecoder	five_prime_utr	30420017	30420038	.	+	.	gene_name 98205723|unknown-10231; gene_id MSTRG.16291; transcript_id MSTRG.16291.25;
chr5	transdecoder	five_prime_utr	30420017	30420038	.	+	.	gene_name 98205723|unknown-10231; gene_id MSTRG.16291; transcript_id MSTRG.16291.26;
chr5	transdecoder	five_prime_utr	30420017	30420038	.	+	.	gene_name 98205723|unknown-10231; gene_id MSTRG.16291; transcript_id MSTRG.16291.27;
chr5	transdecoder	five_prime_utr	30420017	30420038	.	+	.	gene_name 98205723|unknown-10231; gene_id MSTRG.16291; transcript_id MSTRG.16291.28;
chr5	transdecoder	five_prime_utr	30420017	30420038	.	+	.	gene_name 98205723|unknown-10231; gene_id MSTRG.16291; transcript_id MSTRG.16291.3;
chr5	transdecoder	five_prime_utr	30420017	30420038	.	+	.	gene_name 98205723|unknown-10231; gene_id MSTRG.16291; transcript_id MSTRG.16291.4;
chr5	transdecoder	five_prime_utr	30420017	30420038	.	+	.	gene_name 98205723|unknown-10231; gene_id MSTRG.16291; transcript_id MSTRG.16291.5;
chr5	transdecoder	five_prime_utr	30420017	30420038	.	+	.	gene_name 98205723|unknown-10231; gene_id MSTRG.16291; transcript_id MSTRG.16291.6;
chr5	transdecoder	five_prime_utr	30420017	30420038	.	+	.	gene_name 98205723|unknown-10231; gene_id MSTRG.16291; transcript_id MSTRG.16291.7;
chr5	transdecoder	five_prime_utr	30420017	30420038	.	+	.	gene_name 98205723|unknown-10231; gene_id MSTRG.16291; transcript_id MSTRG.16291.8;
chr5	transdecoder	five_prime_utr	30420017	30420038	.	+	.	gene_name 98205723|unknown-10231; gene_id MSTRG.16291; transcript_id MSTRG.16291.9;
chr5	transdecoder	exon	30420017	30420110	.	+	.	gene_name 98205723|unknown-10231; gene_id MSTRG.16291; transcript_id MSTRG.16291.1;
chr5	transdecoder	exon	30420017	30420110	.	+	.	gene_name 98205723|unknown-10231; gene_id MSTRG.16291; transcript_id MSTRG.16291.10;
chr5	transdecoder	exon	30420017	30420110	.	+	.	gene_name 98205723|unknown-10231; gene_id MSTRG.16291; transcript_id MSTRG.16291.11;
chr5	transdecoder	exon	30420017	30420110	.	+	.	gene_name 98205723|unknown-10231; gene_id MSTRG.16291; transcript_id MSTRG.16291.12;
chr5	transdecoder	exon	30420017	30420110	.	+	.	gene_name 98205723|unknown-10231; gene_id MSTRG.16291; transcript_id MSTRG.16291.13;
chr5	transdecoder	exon	30420017	30420110	.	+	.	gene_name 98205723|unknown-10231; gene_id MSTRG.16291; transcript_id MSTRG.16291.14;
chr5	transdecoder	exon	30420017	30420110	.	+	.	gene_name 98205723|unknown-10231; gene_id MSTRG.16291; transcript_id MSTRG.16291.15;
chr5	transdecoder	exon	30420017	30420110	.	+	.	gene_name 98205723|unknown-10231; gene_id MSTRG.16291; transcript_id MSTRG.16291.16;
chr5	transdecoder	exon	30420017	30420110	.	+	.	gene_name 98205723|unknown-10231; gene_id MSTRG.16291; transcript_id MSTRG.16291.17;
chr5	transdecoder	exon	30420017	30420110	.	+	.	gene_name 98205723|unknown-10231; gene_id MSTRG.16291; transcript_id MSTRG.16291.18;
chr5	transdecoder	exon	30420017	30420110	.	+	.	gene_name 98205723|unknown-10231; gene_id MSTRG.16291; transcript_id MSTRG.16291.19;
chr5	transdecoder	exon	30420017	30420110	.	+	.	gene_name 98205723|unknown-10231; gene_id MSTRG.16291; transcript_id MSTRG.16291.2;
chr5	transdecoder	exon	30420017	30420110	.	+	.	gene_name 98205723|unknown-10231; gene_id MSTRG.16291; transcript_id MSTRG.16291.20;
chr5	transdecoder	exon	30420017	30420110	.	+	.	gene_name 98205723|unknown-10231; gene_id MSTRG.16291; transcript_id MSTRG.16291.21;
chr5	transdecoder	exon	30420017	30420110	.	+	.	gene_name 98205723|unknown-10231; gene_id MSTRG.16291; transcript_id MSTRG.16291.22;
chr5	transdecoder	exon	30420017	30420110	.	+	.	gene_name 98205723|unknown-10231; gene_id MSTRG.16291; transcript_id MSTRG.16291.23;
chr5	transdecoder	exon	30420017	30420110	.	+	.	gene_name 98205723|unknown-10231; gene_id MSTRG.16291; transcript_id MSTRG.16291.24;
chr5	transdecoder	exon	30420017	30420110	.	+	.	gene_name 98205723|unknown-10231; gene_id MSTRG.16291; transcript_id MSTRG.16291.25;
chr5	transdecoder	exon	30420017	30420110	.	+	.	gene_name 98205723|unknown-10231; gene_id MSTRG.16291; transcript_id MSTRG.16291.26;
chr5	transdecoder	exon	30420017	30420110	.	+	.	gene_name 98205723|unknown-10231; gene_id MSTRG.16291; transcript_id MSTRG.16291.27;
chr5	transdecoder	exon	30420017	30420110	.	+	.	gene_name 98205723|unknown-10231; gene_id MSTRG.16291; transcript_id MSTRG.16291.28;
chr5	transdecoder	exon	30420017	30420110	.	+	.	gene_name 98205723|unknown-10231; gene_id MSTRG.16291; transcript_id MSTRG.16291.3;
chr5	transdecoder	exon	30420017	30420110	.	+	.	gene_name 98205723|unknown-10231; gene_id MSTRG.16291; transcript_id MSTRG.16291.4;
chr5	transdecoder	exon	30420017	30420110	.	+	.	gene_name 98205723|unknown-10231; gene_id MSTRG.16291; transcript_id MSTRG.16291.5;
chr5	transdecoder	exon	30420017	30420110	.	+	.	gene_name 98205723|unknown-10231; gene_id MSTRG.16291; transcript_id MSTRG.16291.6;
chr5	transdecoder	exon	30420017	30420110	.	+	.	gene_name 98205723|unknown-10231; gene_id MSTRG.16291; transcript_id MSTRG.16291.7;
chr5	transdecoder	exon	30420017	30420110	.	+	.	gene_name 98205723|unknown-10231; gene_id MSTRG.16291; transcript_id MSTRG.16291.8;
chr5	transdecoder	exon	30420017	30420110	.	+	.	gene_name 98205723|unknown-10231; gene_id MSTRG.16291; transcript_id MSTRG.16291.9;
chr5	transdecoder	CDS	30420039	30420110	.	+	0	gene_name 98205723|unknown-10231; gene_id MSTRG.16291; transcript_id MSTRG.16291.1;
chr5	transdecoder	CDS	30420039	30420110	.	+	0	gene_name 98205723|unknown-10231; gene_id MSTRG.16291; transcript_id MSTRG.16291.10;
chr5	transdecoder	CDS	30420039	30420110	.	+	0	gene_name 98205723|unknown-10231; gene_id MSTRG.16291; transcript_id MSTRG.16291.11;
chr5	transdecoder	CDS	30420039	30420110	.	+	0	gene_name 98205723|unknown-10231; gene_id MSTRG.16291; transcript_id MSTRG.16291.12;
chr5	transdecoder	CDS	30420039	30420110	.	+	0	gene_name 98205723|unknown-10231; gene_id MSTRG.16291; transcript_id MSTRG.16291.13;
chr5	transdecoder	CDS	30420039	30420110	.	+	0	gene_name 98205723|unknown-10231; gene_id MSTRG.16291; transcript_id MSTRG.16291.14;
chr5	transdecoder	CDS	30420039	30420110	.	+	0	gene_name 98205723|unknown-10231; gene_id MSTRG.16291; transcript_id MSTRG.16291.15;
chr5	transdecoder	CDS	30420039	30420110	.	+	0	gene_name 98205723|unknown-10231; gene_id MSTRG.16291; transcript_id MSTRG.16291.16;
chr5	transdecoder	CDS	30420039	30420110	.	+	0	gene_name 98205723|unknown-10231; gene_id MSTRG.16291; transcript_id MSTRG.16291.17;
chr5	transdecoder	CDS	30420039	30420110	.	+	0	gene_name 98205723|unknown-10231; gene_id MSTRG.16291; transcript_id MSTRG.16291.18;
chr5	transdecoder	CDS	30420039	30420110	.	+	0	gene_name 98205723|unknown-10231; gene_id MSTRG.16291; transcript_id MSTRG.16291.19;
chr5	transdecoder	CDS	30420039	30420110	.	+	0	gene_name 98205723|unknown-10231; gene_id MSTRG.16291; transcript_id MSTRG.16291.2;
chr5	transdecoder	CDS	30420039	30420110	.	+	0	gene_name 98205723|unknown-10231; gene_id MSTRG.16291; transcript_id MSTRG.16291.20;
chr5	transdecoder	CDS	30420039	30420110	.	+	0	gene_name 98205723|unknown-10231; gene_id MSTRG.16291; transcript_id MSTRG.16291.21;
chr5	transdecoder	CDS	30420039	30420110	.	+	0	gene_name 98205723|unknown-10231; gene_id MSTRG.16291; transcript_id MSTRG.16291.22;
chr5	transdecoder	CDS	30420039	30420110	.	+	0	gene_name 98205723|unknown-10231; gene_id MSTRG.16291; transcript_id MSTRG.16291.23;
chr5	transdecoder	CDS	30420039	30420110	.	+	0	gene_name 98205723|unknown-10231; gene_id MSTRG.16291; transcript_id MSTRG.16291.24;
chr5	transdecoder	CDS	30420039	30420110	.	+	0	gene_name 98205723|unknown-10231; gene_id MSTRG.16291; transcript_id MSTRG.16291.25;
chr5	transdecoder	CDS	30420039	30420110	.	+	0	gene_name 98205723|unknown-10231; gene_id MSTRG.16291; transcript_id MSTRG.16291.26;
chr5	transdecoder	CDS	30420039	30420110	.	+	0	gene_name 98205723|unknown-10231; gene_id MSTRG.16291; transcript_id MSTRG.16291.27;
chr5	transdecoder	CDS	30420039	30420110	.	+	0	gene_name 98205723|unknown-10231; gene_id MSTRG.16291; transcript_id MSTRG.16291.28;
chr5	transdecoder	CDS	30420039	30420110	.	+	0	gene_name 98205723|unknown-10231; gene_id MSTRG.16291; transcript_id MSTRG.16291.3;
chr5	transdecoder	CDS	30420039	30420110	.	+	0	gene_name 98205723|unknown-10231; gene_id MSTRG.16291; transcript_id MSTRG.16291.4;
chr5	transdecoder	CDS	30420039	30420110	.	+	0	gene_name 98205723|unknown-10231; gene_id MSTRG.16291; transcript_id MSTRG.16291.5;
chr5	transdecoder	CDS	30420039	30420110	.	+	0	gene_name 98205723|unknown-10231; gene_id MSTRG.16291; transcript_id MSTRG.16291.6;
chr5	transdecoder	CDS	30420039	30420110	.	+	0	gene_name 98205723|unknown-10231; gene_id MSTRG.16291; transcript_id MSTRG.16291.7;
chr5	transdecoder	CDS	30420039	30420110	.	+	0	gene_name 98205723|unknown-10231; gene_id MSTRG.16291; transcript_id MSTRG.16291.8;
chr5	transdecoder	CDS	30420039	30420110	.	+	0	gene_name 98205723|unknown-10231; gene_id MSTRG.16291; transcript_id MSTRG.16291.9;
chr5	transdecoder	CDS	30421054	30421099	.	+	0	gene_name 98205723|unknown-10231; gene_id MSTRG.16291; transcript_id MSTRG.16291.1;
chr5	transdecoder	CDS	30421054	30421099	.	+	0	gene_name 98205723|unknown-10231; gene_id MSTRG.16291; transcript_id MSTRG.16291.10;
chr5	transdecoder	CDS	30421054	30421099	.	+	0	gene_name 98205723|unknown-10231; gene_id MSTRG.16291; transcript_id MSTRG.16291.11;
chr5	transdecoder	CDS	30421054	30421099	.	+	0	gene_name 98205723|unknown-10231; gene_id MSTRG.16291; transcript_id MSTRG.16291.12;
chr5	transdecoder	CDS	30421054	30421099	.	+	0	gene_name 98205723|unknown-10231; gene_id MSTRG.16291; transcript_id MSTRG.16291.13;
chr5	transdecoder	CDS	30421054	30421099	.	+	0	gene_name 98205723|unknown-10231; gene_id MSTRG.16291; transcript_id MSTRG.16291.14;
chr5	transdecoder	CDS	30421054	30421099	.	+	0	gene_name 98205723|unknown-10231; gene_id MSTRG.16291; transcript_id MSTRG.16291.15;
chr5	transdecoder	CDS	30421054	30421099	.	+	0	gene_name 98205723|unknown-10231; gene_id MSTRG.16291; transcript_id MSTRG.16291.16;
chr5	transdecoder	CDS	30421054	30421099	.	+	0	gene_name 98205723|unknown-10231; gene_id MSTRG.16291; transcript_id MSTRG.16291.17;
chr5	transdecoder	CDS	30421054	30421099	.	+	0	gene_name 98205723|unknown-10231; gene_id MSTRG.16291; transcript_id MSTRG.16291.18;
chr5	transdecoder	CDS	30421054	30421099	.	+	0	gene_name 98205723|unknown-10231; gene_id MSTRG.16291; transcript_id MSTRG.16291.19;
chr5	transdecoder	CDS	30421054	30421099	.	+	0	gene_name 98205723|unknown-10231; gene_id MSTRG.16291; transcript_id MSTRG.16291.2;
chr5	transdecoder	CDS	30421054	30421099	.	+	0	gene_name 98205723|unknown-10231; gene_id MSTRG.16291; transcript_id MSTRG.16291.20;
chr5	transdecoder	CDS	30421054	30421099	.	+	0	gene_name 98205723|unknown-10231; gene_id MSTRG.16291; transcript_id MSTRG.16291.21;
chr5	transdecoder	CDS	30421054	30421099	.	+	0	gene_name 98205723|unknown-10231; gene_id MSTRG.16291; transcript_id MSTRG.16291.22;
chr5	transdecoder	CDS	30421054	30421099	.	+	0	gene_name 98205723|unknown-10231; gene_id MSTRG.16291; transcript_id MSTRG.16291.23;
chr5	transdecoder	CDS	30421054	30421099	.	+	0	gene_name 98205723|unknown-10231; gene_id MSTRG.16291; transcript_id MSTRG.16291.24;
chr5	transdecoder	CDS	30421054	30421099	.	+	0	gene_name 98205723|unknown-10231; gene_id MSTRG.16291; transcript_id MSTRG.16291.25;
chr5	transdecoder	CDS	30421054	30421099	.	+	0	gene_name 98205723|unknown-10231; gene_id MSTRG.16291; transcript_id MSTRG.16291.26;
chr5	transdecoder	CDS	30421054	30421099	.	+	0	gene_name 98205723|unknown-10231; gene_id MSTRG.16291; transcript_id MSTRG.16291.27;
chr5	transdecoder	CDS	30421054	30421099	.	+	0	gene_name 98205723|unknown-10231; gene_id MSTRG.16291; transcript_id MSTRG.16291.28;
chr5	transdecoder	CDS	30421054	30421099	.	+	0	gene_name 98205723|unknown-10231; gene_id MSTRG.16291; transcript_id MSTRG.16291.3;
chr5	transdecoder	CDS	30421054	30421099	.	+	0	gene_name 98205723|unknown-10231; gene_id MSTRG.16291; transcript_id MSTRG.16291.4;
chr5	transdecoder	CDS	30421054	30421099	.	+	0	gene_name 98205723|unknown-10231; gene_id MSTRG.16291; transcript_id MSTRG.16291.5;
chr5	transdecoder	CDS	30421054	30421099	.	+	0	gene_name 98205723|unknown-10231; gene_id MSTRG.16291; transcript_id MSTRG.16291.6;
chr5	transdecoder	CDS	30421054	30421099	.	+	0	gene_name 98205723|unknown-10231; gene_id MSTRG.16291; transcript_id MSTRG.16291.7;
chr5	transdecoder	CDS	30421054	30421099	.	+	0	gene_name 98205723|unknown-10231; gene_id MSTRG.16291; transcript_id MSTRG.16291.8;
chr5	transdecoder	CDS	30421054	30421099	.	+	0	gene_name 98205723|unknown-10231; gene_id MSTRG.16291; transcript_id MSTRG.16291.9;
chr5	transdecoder	exon	30421054	30421099	.	+	.	gene_name 98205723|unknown-10231; gene_id MSTRG.16291; transcript_id MSTRG.16291.1;
chr5	transdecoder	exon	30421054	30421099	.	+	.	gene_name 98205723|unknown-10231; gene_id MSTRG.16291; transcript_id MSTRG.16291.10;
chr5	transdecoder	exon	30421054	30421099	.	+	.	gene_name 98205723|unknown-10231; gene_id MSTRG.16291; transcript_id MSTRG.16291.11;
chr5	transdecoder	exon	30421054	30421099	.	+	.	gene_name 98205723|unknown-10231; gene_id MSTRG.16291; transcript_id MSTRG.16291.12;
chr5	transdecoder	exon	30421054	30421099	.	+	.	gene_name 98205723|unknown-10231; gene_id MSTRG.16291; transcript_id MSTRG.16291.13;
chr5	transdecoder	exon	30421054	30421099	.	+	.	gene_name 98205723|unknown-10231; gene_id MSTRG.16291; transcript_id MSTRG.16291.14;
chr5	transdecoder	exon	30421054	30421099	.	+	.	gene_name 98205723|unknown-10231; gene_id MSTRG.16291; transcript_id MSTRG.16291.15;
chr5	transdecoder	exon	30421054	30421099	.	+	.	gene_name 98205723|unknown-10231; gene_id MSTRG.16291; transcript_id MSTRG.16291.16;
chr5	transdecoder	exon	30421054	30421099	.	+	.	gene_name 98205723|unknown-10231; gene_id MSTRG.16291; transcript_id MSTRG.16291.17;
chr5	transdecoder	exon	30421054	30421099	.	+	.	gene_name 98205723|unknown-10231; gene_id MSTRG.16291; transcript_id MSTRG.16291.18;
chr5	transdecoder	exon	30421054	30421099	.	+	.	gene_name 98205723|unknown-10231; gene_id MSTRG.16291; transcript_id MSTRG.16291.19;
chr5	transdecoder	exon	30421054	30421099	.	+	.	gene_name 98205723|unknown-10231; gene_id MSTRG.16291; transcript_id MSTRG.16291.2;
chr5	transdecoder	exon	30421054	30421099	.	+	.	gene_name 98205723|unknown-10231; gene_id MSTRG.16291; transcript_id MSTRG.16291.20;
chr5	transdecoder	exon	30421054	30421099	.	+	.	gene_name 98205723|unknown-10231; gene_id MSTRG.16291; transcript_id MSTRG.16291.21;
chr5	transdecoder	exon	30421054	30421099	.	+	.	gene_name 98205723|unknown-10231; gene_id MSTRG.16291; transcript_id MSTRG.16291.22;
chr5	transdecoder	exon	30421054	30421099	.	+	.	gene_name 98205723|unknown-10231; gene_id MSTRG.16291; transcript_id MSTRG.16291.23;
chr5	transdecoder	exon	30421054	30421099	.	+	.	gene_name 98205723|unknown-10231; gene_id MSTRG.16291; transcript_id MSTRG.16291.24;
chr5	transdecoder	exon	30421054	30421099	.	+	.	gene_name 98205723|unknown-10231; gene_id MSTRG.16291; transcript_id MSTRG.16291.25;
chr5	transdecoder	exon	30421054	30421099	.	+	.	gene_name 98205723|unknown-10231; gene_id MSTRG.16291; transcript_id MSTRG.16291.26;
chr5	transdecoder	exon	30421054	30421099	.	+	.	gene_name 98205723|unknown-10231; gene_id MSTRG.16291; transcript_id MSTRG.16291.27;
chr5	transdecoder	exon	30421054	30421099	.	+	.	gene_name 98205723|unknown-10231; gene_id MSTRG.16291; transcript_id MSTRG.16291.28;
chr5	transdecoder	exon	30421054	30421099	.	+	.	gene_name 98205723|unknown-10231; gene_id MSTRG.16291; transcript_id MSTRG.16291.3;
chr5	transdecoder	exon	30421054	30421099	.	+	.	gene_name 98205723|unknown-10231; gene_id MSTRG.16291; transcript_id MSTRG.16291.4;
chr5	transdecoder	exon	30421054	30421099	.	+	.	gene_name 98205723|unknown-10231; gene_id MSTRG.16291; transcript_id MSTRG.16291.5;
chr5	transdecoder	exon	30421054	30421099	.	+	.	gene_name 98205723|unknown-10231; gene_id MSTRG.16291; transcript_id MSTRG.16291.6;
chr5	transdecoder	exon	30421054	30421099	.	+	.	gene_name 98205723|unknown-10231; gene_id MSTRG.16291; transcript_id MSTRG.16291.7;
chr5	transdecoder	exon	30421054	30421099	.	+	.	gene_name 98205723|unknown-10231; gene_id MSTRG.16291; transcript_id MSTRG.16291.8;
chr5	transdecoder	exon	30421054	30421099	.	+	.	gene_name 98205723|unknown-10231; gene_id MSTRG.16291; transcript_id MSTRG.16291.9;
chr5	transdecoder	CDS	30421142	30421278	.	+	2	gene_name 98205723|unknown-10231; gene_id MSTRG.16291; transcript_id MSTRG.16291.1;
chr5	transdecoder	CDS	30421142	30421278	.	+	2	gene_name 98205723|unknown-10231; gene_id MSTRG.16291; transcript_id MSTRG.16291.10;
chr5	transdecoder	CDS	30421142	30421278	.	+	2	gene_name 98205723|unknown-10231; gene_id MSTRG.16291; transcript_id MSTRG.16291.11;
chr5	transdecoder	CDS	30421142	30421278	.	+	2	gene_name 98205723|unknown-10231; gene_id MSTRG.16291; transcript_id MSTRG.16291.12;
chr5	transdecoder	CDS	30421142	30421278	.	+	2	gene_name 98205723|unknown-10231; gene_id MSTRG.16291; transcript_id MSTRG.16291.13;
chr5	transdecoder	CDS	30421142	30421278	.	+	2	gene_name 98205723|unknown-10231; gene_id MSTRG.16291; transcript_id MSTRG.16291.14;
chr5	transdecoder	CDS	30421142	30421278	.	+	2	gene_name 98205723|unknown-10231; gene_id MSTRG.16291; transcript_id MSTRG.16291.15;
chr5	transdecoder	CDS	30421142	30421278	.	+	2	gene_name 98205723|unknown-10231; gene_id MSTRG.16291; transcript_id MSTRG.16291.16;
chr5	transdecoder	CDS	30421142	30421278	.	+	2	gene_name 98205723|unknown-10231; gene_id MSTRG.16291; transcript_id MSTRG.16291.17;
chr5	transdecoder	CDS	30421142	30421278	.	+	2	gene_name 98205723|unknown-10231; gene_id MSTRG.16291; transcript_id MSTRG.16291.18;
chr5	transdecoder	CDS	30421142	30421278	.	+	2	gene_name 98205723|unknown-10231; gene_id MSTRG.16291; transcript_id MSTRG.16291.19;
chr5	transdecoder	CDS	30421142	30421278	.	+	2	gene_name 98205723|unknown-10231; gene_id MSTRG.16291; transcript_id MSTRG.16291.2;
chr5	transdecoder	CDS	30421142	30421278	.	+	2	gene_name 98205723|unknown-10231; gene_id MSTRG.16291; transcript_id MSTRG.16291.20;
chr5	transdecoder	CDS	30421142	30421278	.	+	2	gene_name 98205723|unknown-10231; gene_id MSTRG.16291; transcript_id MSTRG.16291.21;
chr5	transdecoder	CDS	30421142	30421278	.	+	2	gene_name 98205723|unknown-10231; gene_id MSTRG.16291; transcript_id MSTRG.16291.22;
chr5	transdecoder	CDS	30421142	30421278	.	+	2	gene_name 98205723|unknown-10231; gene_id MSTRG.16291; transcript_id MSTRG.16291.23;
chr5	transdecoder	CDS	30421142	30421278	.	+	2	gene_name 98205723|unknown-10231; gene_id MSTRG.16291; transcript_id MSTRG.16291.24;
chr5	transdecoder	CDS	30421142	30421278	.	+	2	gene_name 98205723|unknown-10231; gene_id MSTRG.16291; transcript_id MSTRG.16291.25;
chr5	transdecoder	CDS	30421142	30421278	.	+	2	gene_name 98205723|unknown-10231; gene_id MSTRG.16291; transcript_id MSTRG.16291.26;
chr5	transdecoder	CDS	30421142	30421278	.	+	2	gene_name 98205723|unknown-10231; gene_id MSTRG.16291; transcript_id MSTRG.16291.27;
chr5	transdecoder	CDS	30421142	30421278	.	+	2	gene_name 98205723|unknown-10231; gene_id MSTRG.16291; transcript_id MSTRG.16291.28;
chr5	transdecoder	CDS	30421142	30421278	.	+	2	gene_name 98205723|unknown-10231; gene_id MSTRG.16291; transcript_id MSTRG.16291.3;
chr5	transdecoder	CDS	30421142	30421278	.	+	2	gene_name 98205723|unknown-10231; gene_id MSTRG.16291; transcript_id MSTRG.16291.4;
chr5	transdecoder	CDS	30421142	30421278	.	+	2	gene_name 98205723|unknown-10231; gene_id MSTRG.16291; transcript_id MSTRG.16291.5;
chr5	transdecoder	CDS	30421142	30421278	.	+	2	gene_name 98205723|unknown-10231; gene_id MSTRG.16291; transcript_id MSTRG.16291.6;
chr5	transdecoder	CDS	30421142	30421278	.	+	2	gene_name 98205723|unknown-10231; gene_id MSTRG.16291; transcript_id MSTRG.16291.7;
chr5	transdecoder	CDS	30421142	30421278	.	+	2	gene_name 98205723|unknown-10231; gene_id MSTRG.16291; transcript_id MSTRG.16291.8;
chr5	transdecoder	CDS	30421142	30421278	.	+	2	gene_name 98205723|unknown-10231; gene_id MSTRG.16291; transcript_id MSTRG.16291.9;
chr5	transdecoder	exon	30421142	30421278	.	+	.	gene_name 98205723|unknown-10231; gene_id MSTRG.16291; transcript_id MSTRG.16291.1;
chr5	transdecoder	exon	30421142	30421278	.	+	.	gene_name 98205723|unknown-10231; gene_id MSTRG.16291; transcript_id MSTRG.16291.10;
chr5	transdecoder	exon	30421142	30421278	.	+	.	gene_name 98205723|unknown-10231; gene_id MSTRG.16291; transcript_id MSTRG.16291.11;
chr5	transdecoder	exon	30421142	30421278	.	+	.	gene_name 98205723|unknown-10231; gene_id MSTRG.16291; transcript_id MSTRG.16291.12;
chr5	transdecoder	exon	30421142	30421278	.	+	.	gene_name 98205723|unknown-10231; gene_id MSTRG.16291; transcript_id MSTRG.16291.13;
chr5	transdecoder	exon	30421142	30421278	.	+	.	gene_name 98205723|unknown-10231; gene_id MSTRG.16291; transcript_id MSTRG.16291.14;
chr5	transdecoder	exon	30421142	30421278	.	+	.	gene_name 98205723|unknown-10231; gene_id MSTRG.16291; transcript_id MSTRG.16291.15;
chr5	transdecoder	exon	30421142	30421278	.	+	.	gene_name 98205723|unknown-10231; gene_id MSTRG.16291; transcript_id MSTRG.16291.16;
chr5	transdecoder	exon	30421142	30421278	.	+	.	gene_name 98205723|unknown-10231; gene_id MSTRG.16291; transcript_id MSTRG.16291.17;
chr5	transdecoder	exon	30421142	30421278	.	+	.	gene_name 98205723|unknown-10231; gene_id MSTRG.16291; transcript_id MSTRG.16291.18;
chr5	transdecoder	exon	30421142	30421278	.	+	.	gene_name 98205723|unknown-10231; gene_id MSTRG.16291; transcript_id MSTRG.16291.19;
chr5	transdecoder	exon	30421142	30421278	.	+	.	gene_name 98205723|unknown-10231; gene_id MSTRG.16291; transcript_id MSTRG.16291.2;
chr5	transdecoder	exon	30421142	30421278	.	+	.	gene_name 98205723|unknown-10231; gene_id MSTRG.16291; transcript_id MSTRG.16291.20;
chr5	transdecoder	exon	30421142	30421278	.	+	.	gene_name 98205723|unknown-10231; gene_id MSTRG.16291; transcript_id MSTRG.16291.21;
chr5	transdecoder	exon	30421142	30421278	.	+	.	gene_name 98205723|unknown-10231; gene_id MSTRG.16291; transcript_id MSTRG.16291.22;
chr5	transdecoder	exon	30421142	30421278	.	+	.	gene_name 98205723|unknown-10231; gene_id MSTRG.16291; transcript_id MSTRG.16291.23;
chr5	transdecoder	exon	30421142	30421278	.	+	.	gene_name 98205723|unknown-10231; gene_id MSTRG.16291; transcript_id MSTRG.16291.24;
chr5	transdecoder	exon	30421142	30421278	.	+	.	gene_name 98205723|unknown-10231; gene_id MSTRG.16291; transcript_id MSTRG.16291.25;
chr5	transdecoder	exon	30421142	30421278	.	+	.	gene_name 98205723|unknown-10231; gene_id MSTRG.16291; transcript_id MSTRG.16291.26;
chr5	transdecoder	exon	30421142	30421278	.	+	.	gene_name 98205723|unknown-10231; gene_id MSTRG.16291; transcript_id MSTRG.16291.27;
chr5	transdecoder	exon	30421142	30421278	.	+	.	gene_name 98205723|unknown-10231; gene_id MSTRG.16291; transcript_id MSTRG.16291.28;
chr5	transdecoder	exon	30421142	30421278	.	+	.	gene_name 98205723|unknown-10231; gene_id MSTRG.16291; transcript_id MSTRG.16291.3;
chr5	transdecoder	exon	30421142	30421278	.	+	.	gene_name 98205723|unknown-10231; gene_id MSTRG.16291; transcript_id MSTRG.16291.4;
chr5	transdecoder	exon	30421142	30421278	.	+	.	gene_name 98205723|unknown-10231; gene_id MSTRG.16291; transcript_id MSTRG.16291.5;
chr5	transdecoder	exon	30421142	30421278	.	+	.	gene_name 98205723|unknown-10231; gene_id MSTRG.16291; transcript_id MSTRG.16291.6;
chr5	transdecoder	exon	30421142	30421278	.	+	.	gene_name 98205723|unknown-10231; gene_id MSTRG.16291; transcript_id MSTRG.16291.7;
chr5	transdecoder	exon	30421142	30421278	.	+	.	gene_name 98205723|unknown-10231; gene_id MSTRG.16291; transcript_id MSTRG.16291.8;
chr5	transdecoder	exon	30421142	30421278	.	+	.	gene_name 98205723|unknown-10231; gene_id MSTRG.16291; transcript_id MSTRG.16291.9;
chr5	transdecoder	CDS	30421682	30421737	.	+	0	gene_name 98205723|unknown-10231; gene_id MSTRG.16291; transcript_id MSTRG.16291.1;
chr5	transdecoder	CDS	30421682	30421737	.	+	0	gene_name 98205723|unknown-10231; gene_id MSTRG.16291; transcript_id MSTRG.16291.10;
chr5	transdecoder	CDS	30421682	30421737	.	+	0	gene_name 98205723|unknown-10231; gene_id MSTRG.16291; transcript_id MSTRG.16291.11;
chr5	transdecoder	CDS	30421682	30421737	.	+	0	gene_name 98205723|unknown-10231; gene_id MSTRG.16291; transcript_id MSTRG.16291.12;
chr5	transdecoder	CDS	30421682	30421737	.	+	0	gene_name 98205723|unknown-10231; gene_id MSTRG.16291; transcript_id MSTRG.16291.13;
chr5	transdecoder	CDS	30421682	30421737	.	+	0	gene_name 98205723|unknown-10231; gene_id MSTRG.16291; transcript_id MSTRG.16291.14;
chr5	transdecoder	CDS	30421682	30421737	.	+	0	gene_name 98205723|unknown-10231; gene_id MSTRG.16291; transcript_id MSTRG.16291.15;
chr5	transdecoder	CDS	30421682	30421737	.	+	0	gene_name 98205723|unknown-10231; gene_id MSTRG.16291; transcript_id MSTRG.16291.16;
chr5	transdecoder	CDS	30421682	30421737	.	+	0	gene_name 98205723|unknown-10231; gene_id MSTRG.16291; transcript_id MSTRG.16291.17;
chr5	transdecoder	CDS	30421682	30421737	.	+	0	gene_name 98205723|unknown-10231; gene_id MSTRG.16291; transcript_id MSTRG.16291.18;
chr5	transdecoder	CDS	30421682	30421737	.	+	0	gene_name 98205723|unknown-10231; gene_id MSTRG.16291; transcript_id MSTRG.16291.19;
chr5	transdecoder	CDS	30421682	30421737	.	+	0	gene_name 98205723|unknown-10231; gene_id MSTRG.16291; transcript_id MSTRG.16291.2;
chr5	transdecoder	CDS	30421682	30421737	.	+	0	gene_name 98205723|unknown-10231; gene_id MSTRG.16291; transcript_id MSTRG.16291.20;
chr5	transdecoder	CDS	30421682	30421737	.	+	0	gene_name 98205723|unknown-10231; gene_id MSTRG.16291; transcript_id MSTRG.16291.21;
chr5	transdecoder	CDS	30421682	30421737	.	+	0	gene_name 98205723|unknown-10231; gene_id MSTRG.16291; transcript_id MSTRG.16291.22;
chr5	transdecoder	CDS	30421682	30421737	.	+	0	gene_name 98205723|unknown-10231; gene_id MSTRG.16291; transcript_id MSTRG.16291.23;
chr5	transdecoder	CDS	30421682	30421737	.	+	0	gene_name 98205723|unknown-10231; gene_id MSTRG.16291; transcript_id MSTRG.16291.24;
chr5	transdecoder	CDS	30421682	30421737	.	+	0	gene_name 98205723|unknown-10231; gene_id MSTRG.16291; transcript_id MSTRG.16291.25;
chr5	transdecoder	CDS	30421682	30421737	.	+	0	gene_name 98205723|unknown-10231; gene_id MSTRG.16291; transcript_id MSTRG.16291.26;
chr5	transdecoder	CDS	30421682	30421737	.	+	0	gene_name 98205723|unknown-10231; gene_id MSTRG.16291; transcript_id MSTRG.16291.27;
chr5	transdecoder	CDS	30421682	30421737	.	+	0	gene_name 98205723|unknown-10231; gene_id MSTRG.16291; transcript_id MSTRG.16291.28;
chr5	transdecoder	CDS	30421682	30421737	.	+	0	gene_name 98205723|unknown-10231; gene_id MSTRG.16291; transcript_id MSTRG.16291.3;
chr5	transdecoder	CDS	30421682	30421737	.	+	0	gene_name 98205723|unknown-10231; gene_id MSTRG.16291; transcript_id MSTRG.16291.4;
chr5	transdecoder	CDS	30421682	30421737	.	+	0	gene_name 98205723|unknown-10231; gene_id MSTRG.16291; transcript_id MSTRG.16291.5;
chr5	transdecoder	CDS	30421682	30421737	.	+	0	gene_name 98205723|unknown-10231; gene_id MSTRG.16291; transcript_id MSTRG.16291.6;
chr5	transdecoder	CDS	30421682	30421737	.	+	0	gene_name 98205723|unknown-10231; gene_id MSTRG.16291; transcript_id MSTRG.16291.7;
chr5	transdecoder	CDS	30421682	30421737	.	+	0	gene_name 98205723|unknown-10231; gene_id MSTRG.16291; transcript_id MSTRG.16291.8;
chr5	transdecoder	CDS	30421682	30421737	.	+	0	gene_name 98205723|unknown-10231; gene_id MSTRG.16291; transcript_id MSTRG.16291.9;
chr5	transdecoder	exon	30421682	30421737	.	+	.	gene_name 98205723|unknown-10231; gene_id MSTRG.16291; transcript_id MSTRG.16291.1;
chr5	transdecoder	exon	30421682	30421737	.	+	.	gene_name 98205723|unknown-10231; gene_id MSTRG.16291; transcript_id MSTRG.16291.10;
chr5	transdecoder	exon	30421682	30421737	.	+	.	gene_name 98205723|unknown-10231; gene_id MSTRG.16291; transcript_id MSTRG.16291.11;
chr5	transdecoder	exon	30421682	30421737	.	+	.	gene_name 98205723|unknown-10231; gene_id MSTRG.16291; transcript_id MSTRG.16291.12;
chr5	transdecoder	exon	30421682	30421737	.	+	.	gene_name 98205723|unknown-10231; gene_id MSTRG.16291; transcript_id MSTRG.16291.13;
chr5	transdecoder	exon	30421682	30421737	.	+	.	gene_name 98205723|unknown-10231; gene_id MSTRG.16291; transcript_id MSTRG.16291.14;
chr5	transdecoder	exon	30421682	30421737	.	+	.	gene_name 98205723|unknown-10231; gene_id MSTRG.16291; transcript_id MSTRG.16291.15;
chr5	transdecoder	exon	30421682	30421737	.	+	.	gene_name 98205723|unknown-10231; gene_id MSTRG.16291; transcript_id MSTRG.16291.16;
chr5	transdecoder	exon	30421682	30421737	.	+	.	gene_name 98205723|unknown-10231; gene_id MSTRG.16291; transcript_id MSTRG.16291.17;
chr5	transdecoder	exon	30421682	30421737	.	+	.	gene_name 98205723|unknown-10231; gene_id MSTRG.16291; transcript_id MSTRG.16291.18;
chr5	transdecoder	exon	30421682	30421737	.	+	.	gene_name 98205723|unknown-10231; gene_id MSTRG.16291; transcript_id MSTRG.16291.19;
chr5	transdecoder	exon	30421682	30421737	.	+	.	gene_name 98205723|unknown-10231; gene_id MSTRG.16291; transcript_id MSTRG.16291.2;
chr5	transdecoder	exon	30421682	30421737	.	+	.	gene_name 98205723|unknown-10231; gene_id MSTRG.16291; transcript_id MSTRG.16291.20;
chr5	transdecoder	exon	30421682	30421737	.	+	.	gene_name 98205723|unknown-10231; gene_id MSTRG.16291; transcript_id MSTRG.16291.21;
chr5	transdecoder	exon	30421682	30421737	.	+	.	gene_name 98205723|unknown-10231; gene_id MSTRG.16291; transcript_id MSTRG.16291.22;
chr5	transdecoder	exon	30421682	30421737	.	+	.	gene_name 98205723|unknown-10231; gene_id MSTRG.16291; transcript_id MSTRG.16291.23;
chr5	transdecoder	exon	30421682	30421737	.	+	.	gene_name 98205723|unknown-10231; gene_id MSTRG.16291; transcript_id MSTRG.16291.24;
chr5	transdecoder	exon	30421682	30421737	.	+	.	gene_name 98205723|unknown-10231; gene_id MSTRG.16291; transcript_id MSTRG.16291.25;
chr5	transdecoder	exon	30421682	30421737	.	+	.	gene_name 98205723|unknown-10231; gene_id MSTRG.16291; transcript_id MSTRG.16291.26;
chr5	transdecoder	exon	30421682	30421737	.	+	.	gene_name 98205723|unknown-10231; gene_id MSTRG.16291; transcript_id MSTRG.16291.27;
chr5	transdecoder	exon	30421682	30421737	.	+	.	gene_name 98205723|unknown-10231; gene_id MSTRG.16291; transcript_id MSTRG.16291.28;
chr5	transdecoder	exon	30421682	30421737	.	+	.	gene_name 98205723|unknown-10231; gene_id MSTRG.16291; transcript_id MSTRG.16291.3;
chr5	transdecoder	exon	30421682	30421737	.	+	.	gene_name 98205723|unknown-10231; gene_id MSTRG.16291; transcript_id MSTRG.16291.4;
chr5	transdecoder	exon	30421682	30421737	.	+	.	gene_name 98205723|unknown-10231; gene_id MSTRG.16291; transcript_id MSTRG.16291.5;
chr5	transdecoder	exon	30421682	30421737	.	+	.	gene_name 98205723|unknown-10231; gene_id MSTRG.16291; transcript_id MSTRG.16291.6;
chr5	transdecoder	exon	30421682	30421737	.	+	.	gene_name 98205723|unknown-10231; gene_id MSTRG.16291; transcript_id MSTRG.16291.7;
chr5	transdecoder	exon	30421682	30421737	.	+	.	gene_name 98205723|unknown-10231; gene_id MSTRG.16291; transcript_id MSTRG.16291.8;
chr5	transdecoder	exon	30421682	30421737	.	+	.	gene_name 98205723|unknown-10231; gene_id MSTRG.16291; transcript_id MSTRG.16291.9;
chr5	transdecoder	CDS	30421789	30421853	.	+	1	gene_name 98205723|unknown-10231; gene_id MSTRG.16291; transcript_id MSTRG.16291.1;
chr5	transdecoder	CDS	30421789	30421853	.	+	1	gene_name 98205723|unknown-10231; gene_id MSTRG.16291; transcript_id MSTRG.16291.10;
chr5	transdecoder	CDS	30421789	30421853	.	+	1	gene_name 98205723|unknown-10231; gene_id MSTRG.16291; transcript_id MSTRG.16291.11;
chr5	transdecoder	CDS	30421789	30421853	.	+	1	gene_name 98205723|unknown-10231; gene_id MSTRG.16291; transcript_id MSTRG.16291.12;
chr5	transdecoder	CDS	30421789	30421853	.	+	1	gene_name 98205723|unknown-10231; gene_id MSTRG.16291; transcript_id MSTRG.16291.13;
chr5	transdecoder	CDS	30421789	30421853	.	+	1	gene_name 98205723|unknown-10231; gene_id MSTRG.16291; transcript_id MSTRG.16291.14;
chr5	transdecoder	CDS	30421789	30421853	.	+	1	gene_name 98205723|unknown-10231; gene_id MSTRG.16291; transcript_id MSTRG.16291.15;
chr5	transdecoder	CDS	30421789	30421853	.	+	1	gene_name 98205723|unknown-10231; gene_id MSTRG.16291; transcript_id MSTRG.16291.16;
chr5	transdecoder	CDS	30421789	30421853	.	+	1	gene_name 98205723|unknown-10231; gene_id MSTRG.16291; transcript_id MSTRG.16291.17;
chr5	transdecoder	CDS	30421789	30421853	.	+	1	gene_name 98205723|unknown-10231; gene_id MSTRG.16291; transcript_id MSTRG.16291.18;
chr5	transdecoder	CDS	30421789	30421853	.	+	1	gene_name 98205723|unknown-10231; gene_id MSTRG.16291; transcript_id MSTRG.16291.19;
chr5	transdecoder	CDS	30421789	30421853	.	+	1	gene_name 98205723|unknown-10231; gene_id MSTRG.16291; transcript_id MSTRG.16291.2;
chr5	transdecoder	CDS	30421789	30421853	.	+	1	gene_name 98205723|unknown-10231; gene_id MSTRG.16291; transcript_id MSTRG.16291.20;
chr5	transdecoder	CDS	30421789	30421853	.	+	1	gene_name 98205723|unknown-10231; gene_id MSTRG.16291; transcript_id MSTRG.16291.21;
chr5	transdecoder	CDS	30421789	30421853	.	+	1	gene_name 98205723|unknown-10231; gene_id MSTRG.16291; transcript_id MSTRG.16291.22;
chr5	transdecoder	CDS	30421789	30421853	.	+	1	gene_name 98205723|unknown-10231; gene_id MSTRG.16291; transcript_id MSTRG.16291.23;
chr5	transdecoder	CDS	30421789	30421853	.	+	1	gene_name 98205723|unknown-10231; gene_id MSTRG.16291; transcript_id MSTRG.16291.24;
chr5	transdecoder	CDS	30421789	30421853	.	+	1	gene_name 98205723|unknown-10231; gene_id MSTRG.16291; transcript_id MSTRG.16291.25;
chr5	transdecoder	CDS	30421789	30421853	.	+	1	gene_name 98205723|unknown-10231; gene_id MSTRG.16291; transcript_id MSTRG.16291.26;
chr5	transdecoder	CDS	30421789	30421853	.	+	1	gene_name 98205723|unknown-10231; gene_id MSTRG.16291; transcript_id MSTRG.16291.27;
chr5	transdecoder	CDS	30421789	30421853	.	+	1	gene_name 98205723|unknown-10231; gene_id MSTRG.16291; transcript_id MSTRG.16291.28;
chr5	transdecoder	CDS	30421789	30421853	.	+	1	gene_name 98205723|unknown-10231; gene_id MSTRG.16291; transcript_id MSTRG.16291.3;
chr5	transdecoder	CDS	30421789	30421853	.	+	1	gene_name 98205723|unknown-10231; gene_id MSTRG.16291; transcript_id MSTRG.16291.4;
chr5	transdecoder	CDS	30421789	30421853	.	+	1	gene_name 98205723|unknown-10231; gene_id MSTRG.16291; transcript_id MSTRG.16291.5;
chr5	transdecoder	CDS	30421789	30421853	.	+	1	gene_name 98205723|unknown-10231; gene_id MSTRG.16291; transcript_id MSTRG.16291.6;
chr5	transdecoder	CDS	30421789	30421853	.	+	1	gene_name 98205723|unknown-10231; gene_id MSTRG.16291; transcript_id MSTRG.16291.7;
chr5	transdecoder	CDS	30421789	30421853	.	+	1	gene_name 98205723|unknown-10231; gene_id MSTRG.16291; transcript_id MSTRG.16291.8;
chr5	transdecoder	CDS	30421789	30421853	.	+	1	gene_name 98205723|unknown-10231; gene_id MSTRG.16291; transcript_id MSTRG.16291.9;
chr5	transdecoder	exon	30421789	30421853	.	+	.	gene_name 98205723|unknown-10231; gene_id MSTRG.16291; transcript_id MSTRG.16291.1;
chr5	transdecoder	exon	30421789	30421853	.	+	.	gene_name 98205723|unknown-10231; gene_id MSTRG.16291; transcript_id MSTRG.16291.10;
chr5	transdecoder	exon	30421789	30421853	.	+	.	gene_name 98205723|unknown-10231; gene_id MSTRG.16291; transcript_id MSTRG.16291.11;
chr5	transdecoder	exon	30421789	30421853	.	+	.	gene_name 98205723|unknown-10231; gene_id MSTRG.16291; transcript_id MSTRG.16291.12;
chr5	transdecoder	exon	30421789	30421853	.	+	.	gene_name 98205723|unknown-10231; gene_id MSTRG.16291; transcript_id MSTRG.16291.13;
chr5	transdecoder	exon	30421789	30421853	.	+	.	gene_name 98205723|unknown-10231; gene_id MSTRG.16291; transcript_id MSTRG.16291.14;
chr5	transdecoder	exon	30421789	30421853	.	+	.	gene_name 98205723|unknown-10231; gene_id MSTRG.16291; transcript_id MSTRG.16291.15;
chr5	transdecoder	exon	30421789	30421853	.	+	.	gene_name 98205723|unknown-10231; gene_id MSTRG.16291; transcript_id MSTRG.16291.16;
chr5	transdecoder	exon	30421789	30421853	.	+	.	gene_name 98205723|unknown-10231; gene_id MSTRG.16291; transcript_id MSTRG.16291.17;
chr5	transdecoder	exon	30421789	30421853	.	+	.	gene_name 98205723|unknown-10231; gene_id MSTRG.16291; transcript_id MSTRG.16291.18;
chr5	transdecoder	exon	30421789	30421853	.	+	.	gene_name 98205723|unknown-10231; gene_id MSTRG.16291; transcript_id MSTRG.16291.19;
chr5	transdecoder	exon	30421789	30421853	.	+	.	gene_name 98205723|unknown-10231; gene_id MSTRG.16291; transcript_id MSTRG.16291.2;
chr5	transdecoder	exon	30421789	30421853	.	+	.	gene_name 98205723|unknown-10231; gene_id MSTRG.16291; transcript_id MSTRG.16291.20;
chr5	transdecoder	exon	30421789	30421853	.	+	.	gene_name 98205723|unknown-10231; gene_id MSTRG.16291; transcript_id MSTRG.16291.21;
chr5	transdecoder	exon	30421789	30421853	.	+	.	gene_name 98205723|unknown-10231; gene_id MSTRG.16291; transcript_id MSTRG.16291.22;
chr5	transdecoder	exon	30421789	30421853	.	+	.	gene_name 98205723|unknown-10231; gene_id MSTRG.16291; transcript_id MSTRG.16291.23;
chr5	transdecoder	exon	30421789	30421853	.	+	.	gene_name 98205723|unknown-10231; gene_id MSTRG.16291; transcript_id MSTRG.16291.24;
chr5	transdecoder	exon	30421789	30421853	.	+	.	gene_name 98205723|unknown-10231; gene_id MSTRG.16291; transcript_id MSTRG.16291.25;
chr5	transdecoder	exon	30421789	30421853	.	+	.	gene_name 98205723|unknown-10231; gene_id MSTRG.16291; transcript_id MSTRG.16291.26;
chr5	transdecoder	exon	30421789	30421853	.	+	.	gene_name 98205723|unknown-10231; gene_id MSTRG.16291; transcript_id MSTRG.16291.27;
chr5	transdecoder	exon	30421789	30421853	.	+	.	gene_name 98205723|unknown-10231; gene_id MSTRG.16291; transcript_id MSTRG.16291.28;
chr5	transdecoder	exon	30421789	30421853	.	+	.	gene_name 98205723|unknown-10231; gene_id MSTRG.16291; transcript_id MSTRG.16291.3;
chr5	transdecoder	exon	30421789	30421853	.	+	.	gene_name 98205723|unknown-10231; gene_id MSTRG.16291; transcript_id MSTRG.16291.4;
chr5	transdecoder	exon	30421789	30421853	.	+	.	gene_name 98205723|unknown-10231; gene_id MSTRG.16291; transcript_id MSTRG.16291.5;
chr5	transdecoder	exon	30421789	30421853	.	+	.	gene_name 98205723|unknown-10231; gene_id MSTRG.16291; transcript_id MSTRG.16291.6;
chr5	transdecoder	exon	30421789	30421853	.	+	.	gene_name 98205723|unknown-10231; gene_id MSTRG.16291; transcript_id MSTRG.16291.7;
chr5	transdecoder	exon	30421789	30421853	.	+	.	gene_name 98205723|unknown-10231; gene_id MSTRG.16291; transcript_id MSTRG.16291.8;
chr5	transdecoder	exon	30421789	30421853	.	+	.	gene_name 98205723|unknown-10231; gene_id MSTRG.16291; transcript_id MSTRG.16291.9;
chr5	transdecoder	CDS	30423885	30423944	.	+	2	gene_name 98205723|unknown-10231; gene_id MSTRG.16291; transcript_id MSTRG.16291.1;
chr5	transdecoder	CDS	30423885	30423944	.	+	2	gene_name 98205723|unknown-10231; gene_id MSTRG.16291; transcript_id MSTRG.16291.10;
chr5	transdecoder	CDS	30423885	30423944	.	+	2	gene_name 98205723|unknown-10231; gene_id MSTRG.16291; transcript_id MSTRG.16291.11;
chr5	transdecoder	CDS	30423885	30423944	.	+	2	gene_name 98205723|unknown-10231; gene_id MSTRG.16291; transcript_id MSTRG.16291.12;
chr5	transdecoder	CDS	30423885	30423944	.	+	2	gene_name 98205723|unknown-10231; gene_id MSTRG.16291; transcript_id MSTRG.16291.13;
chr5	transdecoder	CDS	30423885	30423944	.	+	2	gene_name 98205723|unknown-10231; gene_id MSTRG.16291; transcript_id MSTRG.16291.14;
chr5	transdecoder	CDS	30423885	30423944	.	+	2	gene_name 98205723|unknown-10231; gene_id MSTRG.16291; transcript_id MSTRG.16291.15;
chr5	transdecoder	CDS	30423885	30423944	.	+	2	gene_name 98205723|unknown-10231; gene_id MSTRG.16291; transcript_id MSTRG.16291.16;
chr5	transdecoder	CDS	30423885	30423944	.	+	2	gene_name 98205723|unknown-10231; gene_id MSTRG.16291; transcript_id MSTRG.16291.17;
chr5	transdecoder	CDS	30423885	30423944	.	+	2	gene_name 98205723|unknown-10231; gene_id MSTRG.16291; transcript_id MSTRG.16291.18;
chr5	transdecoder	CDS	30423885	30423944	.	+	2	gene_name 98205723|unknown-10231; gene_id MSTRG.16291; transcript_id MSTRG.16291.19;
chr5	transdecoder	CDS	30423885	30423944	.	+	2	gene_name 98205723|unknown-10231; gene_id MSTRG.16291; transcript_id MSTRG.16291.2;
chr5	transdecoder	CDS	30423885	30423944	.	+	2	gene_name 98205723|unknown-10231; gene_id MSTRG.16291; transcript_id MSTRG.16291.20;
chr5	transdecoder	CDS	30423885	30423944	.	+	2	gene_name 98205723|unknown-10231; gene_id MSTRG.16291; transcript_id MSTRG.16291.21;
chr5	transdecoder	CDS	30423885	30423944	.	+	2	gene_name 98205723|unknown-10231; gene_id MSTRG.16291; transcript_id MSTRG.16291.22;
chr5	transdecoder	CDS	30423885	30423944	.	+	2	gene_name 98205723|unknown-10231; gene_id MSTRG.16291; transcript_id MSTRG.16291.23;
chr5	transdecoder	CDS	30423885	30423944	.	+	2	gene_name 98205723|unknown-10231; gene_id MSTRG.16291; transcript_id MSTRG.16291.24;
chr5	transdecoder	CDS	30423885	30423944	.	+	2	gene_name 98205723|unknown-10231; gene_id MSTRG.16291; transcript_id MSTRG.16291.25;
chr5	transdecoder	CDS	30423885	30423944	.	+	2	gene_name 98205723|unknown-10231; gene_id MSTRG.16291; transcript_id MSTRG.16291.26;
chr5	transdecoder	CDS	30423885	30423944	.	+	2	gene_name 98205723|unknown-10231; gene_id MSTRG.16291; transcript_id MSTRG.16291.27;
chr5	transdecoder	CDS	30423885	30423944	.	+	2	gene_name 98205723|unknown-10231; gene_id MSTRG.16291; transcript_id MSTRG.16291.28;
chr5	transdecoder	CDS	30423885	30423944	.	+	2	gene_name 98205723|unknown-10231; gene_id MSTRG.16291; transcript_id MSTRG.16291.3;
chr5	transdecoder	CDS	30423885	30423944	.	+	2	gene_name 98205723|unknown-10231; gene_id MSTRG.16291; transcript_id MSTRG.16291.4;
chr5	transdecoder	CDS	30423885	30423944	.	+	2	gene_name 98205723|unknown-10231; gene_id MSTRG.16291; transcript_id MSTRG.16291.5;
chr5	transdecoder	CDS	30423885	30423944	.	+	2	gene_name 98205723|unknown-10231; gene_id MSTRG.16291; transcript_id MSTRG.16291.6;
chr5	transdecoder	CDS	30423885	30423944	.	+	2	gene_name 98205723|unknown-10231; gene_id MSTRG.16291; transcript_id MSTRG.16291.7;
chr5	transdecoder	CDS	30423885	30423944	.	+	2	gene_name 98205723|unknown-10231; gene_id MSTRG.16291; transcript_id MSTRG.16291.8;
chr5	transdecoder	CDS	30423885	30423944	.	+	2	gene_name 98205723|unknown-10231; gene_id MSTRG.16291; transcript_id MSTRG.16291.9;
chr5	transdecoder	exon	30423885	30423944	.	+	.	gene_name 98205723|unknown-10231; gene_id MSTRG.16291; transcript_id MSTRG.16291.1;
chr5	transdecoder	exon	30423885	30423944	.	+	.	gene_name 98205723|unknown-10231; gene_id MSTRG.16291; transcript_id MSTRG.16291.10;
chr5	transdecoder	exon	30423885	30423944	.	+	.	gene_name 98205723|unknown-10231; gene_id MSTRG.16291; transcript_id MSTRG.16291.11;
chr5	transdecoder	exon	30423885	30423944	.	+	.	gene_name 98205723|unknown-10231; gene_id MSTRG.16291; transcript_id MSTRG.16291.12;
chr5	transdecoder	exon	30423885	30423944	.	+	.	gene_name 98205723|unknown-10231; gene_id MSTRG.16291; transcript_id MSTRG.16291.13;
chr5	transdecoder	exon	30423885	30423944	.	+	.	gene_name 98205723|unknown-10231; gene_id MSTRG.16291; transcript_id MSTRG.16291.14;
chr5	transdecoder	exon	30423885	30423944	.	+	.	gene_name 98205723|unknown-10231; gene_id MSTRG.16291; transcript_id MSTRG.16291.15;
chr5	transdecoder	exon	30423885	30423944	.	+	.	gene_name 98205723|unknown-10231; gene_id MSTRG.16291; transcript_id MSTRG.16291.16;
chr5	transdecoder	exon	30423885	30423944	.	+	.	gene_name 98205723|unknown-10231; gene_id MSTRG.16291; transcript_id MSTRG.16291.17;
chr5	transdecoder	exon	30423885	30423944	.	+	.	gene_name 98205723|unknown-10231; gene_id MSTRG.16291; transcript_id MSTRG.16291.18;
chr5	transdecoder	exon	30423885	30423944	.	+	.	gene_name 98205723|unknown-10231; gene_id MSTRG.16291; transcript_id MSTRG.16291.19;
chr5	transdecoder	exon	30423885	30423944	.	+	.	gene_name 98205723|unknown-10231; gene_id MSTRG.16291; transcript_id MSTRG.16291.2;
chr5	transdecoder	exon	30423885	30423944	.	+	.	gene_name 98205723|unknown-10231; gene_id MSTRG.16291; transcript_id MSTRG.16291.20;
chr5	transdecoder	exon	30423885	30423944	.	+	.	gene_name 98205723|unknown-10231; gene_id MSTRG.16291; transcript_id MSTRG.16291.21;
chr5	transdecoder	exon	30423885	30423944	.	+	.	gene_name 98205723|unknown-10231; gene_id MSTRG.16291; transcript_id MSTRG.16291.22;
chr5	transdecoder	exon	30423885	30423944	.	+	.	gene_name 98205723|unknown-10231; gene_id MSTRG.16291; transcript_id MSTRG.16291.23;
chr5	transdecoder	exon	30423885	30423944	.	+	.	gene_name 98205723|unknown-10231; gene_id MSTRG.16291; transcript_id MSTRG.16291.24;
chr5	transdecoder	exon	30423885	30423944	.	+	.	gene_name 98205723|unknown-10231; gene_id MSTRG.16291; transcript_id MSTRG.16291.25;
chr5	transdecoder	exon	30423885	30423944	.	+	.	gene_name 98205723|unknown-10231; gene_id MSTRG.16291; transcript_id MSTRG.16291.26;
chr5	transdecoder	exon	30423885	30423944	.	+	.	gene_name 98205723|unknown-10231; gene_id MSTRG.16291; transcript_id MSTRG.16291.27;
chr5	transdecoder	exon	30423885	30423944	.	+	.	gene_name 98205723|unknown-10231; gene_id MSTRG.16291; transcript_id MSTRG.16291.28;
chr5	transdecoder	exon	30423885	30423944	.	+	.	gene_name 98205723|unknown-10231; gene_id MSTRG.16291; transcript_id MSTRG.16291.3;
chr5	transdecoder	exon	30423885	30423944	.	+	.	gene_name 98205723|unknown-10231; gene_id MSTRG.16291; transcript_id MSTRG.16291.4;
chr5	transdecoder	exon	30423885	30423944	.	+	.	gene_name 98205723|unknown-10231; gene_id MSTRG.16291; transcript_id MSTRG.16291.5;
chr5	transdecoder	exon	30423885	30423944	.	+	.	gene_name 98205723|unknown-10231; gene_id MSTRG.16291; transcript_id MSTRG.16291.6;
chr5	transdecoder	exon	30423885	30423944	.	+	.	gene_name 98205723|unknown-10231; gene_id MSTRG.16291; transcript_id MSTRG.16291.7;
chr5	transdecoder	exon	30423885	30423944	.	+	.	gene_name 98205723|unknown-10231; gene_id MSTRG.16291; transcript_id MSTRG.16291.8;
chr5	transdecoder	exon	30423885	30423944	.	+	.	gene_name 98205723|unknown-10231; gene_id MSTRG.16291; transcript_id MSTRG.16291.9;
chr5	transdecoder	CDS	30424387	30424480	.	+	2	gene_name 98205723|unknown-10231; gene_id MSTRG.16291; transcript_id MSTRG.16291.1;
chr5	transdecoder	CDS	30424387	30424480	.	+	2	gene_name 98205723|unknown-10231; gene_id MSTRG.16291; transcript_id MSTRG.16291.10;
chr5	transdecoder	CDS	30424387	30424480	.	+	2	gene_name 98205723|unknown-10231; gene_id MSTRG.16291; transcript_id MSTRG.16291.11;
chr5	transdecoder	CDS	30424387	30424480	.	+	2	gene_name 98205723|unknown-10231; gene_id MSTRG.16291; transcript_id MSTRG.16291.12;
chr5	transdecoder	CDS	30424387	30424480	.	+	2	gene_name 98205723|unknown-10231; gene_id MSTRG.16291; transcript_id MSTRG.16291.13;
chr5	transdecoder	CDS	30424387	30424480	.	+	2	gene_name 98205723|unknown-10231; gene_id MSTRG.16291; transcript_id MSTRG.16291.14;
chr5	transdecoder	CDS	30424387	30424480	.	+	2	gene_name 98205723|unknown-10231; gene_id MSTRG.16291; transcript_id MSTRG.16291.15;
chr5	transdecoder	CDS	30424387	30424480	.	+	2	gene_name 98205723|unknown-10231; gene_id MSTRG.16291; transcript_id MSTRG.16291.16;
chr5	transdecoder	CDS	30424387	30424480	.	+	2	gene_name 98205723|unknown-10231; gene_id MSTRG.16291; transcript_id MSTRG.16291.17;
chr5	transdecoder	CDS	30424387	30424480	.	+	2	gene_name 98205723|unknown-10231; gene_id MSTRG.16291; transcript_id MSTRG.16291.18;
chr5	transdecoder	CDS	30424387	30424480	.	+	2	gene_name 98205723|unknown-10231; gene_id MSTRG.16291; transcript_id MSTRG.16291.19;
chr5	transdecoder	CDS	30424387	30424480	.	+	2	gene_name 98205723|unknown-10231; gene_id MSTRG.16291; transcript_id MSTRG.16291.2;
chr5	transdecoder	CDS	30424387	30424480	.	+	2	gene_name 98205723|unknown-10231; gene_id MSTRG.16291; transcript_id MSTRG.16291.20;
chr5	transdecoder	CDS	30424387	30424480	.	+	2	gene_name 98205723|unknown-10231; gene_id MSTRG.16291; transcript_id MSTRG.16291.21;
chr5	transdecoder	CDS	30424387	30424480	.	+	2	gene_name 98205723|unknown-10231; gene_id MSTRG.16291; transcript_id MSTRG.16291.22;
chr5	transdecoder	CDS	30424387	30424480	.	+	2	gene_name 98205723|unknown-10231; gene_id MSTRG.16291; transcript_id MSTRG.16291.23;
chr5	transdecoder	CDS	30424387	30424480	.	+	2	gene_name 98205723|unknown-10231; gene_id MSTRG.16291; transcript_id MSTRG.16291.24;
chr5	transdecoder	CDS	30424387	30424480	.	+	2	gene_name 98205723|unknown-10231; gene_id MSTRG.16291; transcript_id MSTRG.16291.25;
chr5	transdecoder	CDS	30424387	30424480	.	+	2	gene_name 98205723|unknown-10231; gene_id MSTRG.16291; transcript_id MSTRG.16291.26;
chr5	transdecoder	CDS	30424387	30424480	.	+	2	gene_name 98205723|unknown-10231; gene_id MSTRG.16291; transcript_id MSTRG.16291.27;
chr5	transdecoder	CDS	30424387	30424480	.	+	2	gene_name 98205723|unknown-10231; gene_id MSTRG.16291; transcript_id MSTRG.16291.28;
chr5	transdecoder	CDS	30424387	30424480	.	+	2	gene_name 98205723|unknown-10231; gene_id MSTRG.16291; transcript_id MSTRG.16291.3;
chr5	transdecoder	CDS	30424387	30424480	.	+	2	gene_name 98205723|unknown-10231; gene_id MSTRG.16291; transcript_id MSTRG.16291.4;
chr5	transdecoder	CDS	30424387	30424480	.	+	2	gene_name 98205723|unknown-10231; gene_id MSTRG.16291; transcript_id MSTRG.16291.5;
chr5	transdecoder	CDS	30424387	30424480	.	+	2	gene_name 98205723|unknown-10231; gene_id MSTRG.16291; transcript_id MSTRG.16291.6;
chr5	transdecoder	CDS	30424387	30424480	.	+	2	gene_name 98205723|unknown-10231; gene_id MSTRG.16291; transcript_id MSTRG.16291.7;
chr5	transdecoder	CDS	30424387	30424480	.	+	2	gene_name 98205723|unknown-10231; gene_id MSTRG.16291; transcript_id MSTRG.16291.8;
chr5	transdecoder	CDS	30424387	30424480	.	+	2	gene_name 98205723|unknown-10231; gene_id MSTRG.16291; transcript_id MSTRG.16291.9;
chr5	transdecoder	exon	30424387	30424480	.	+	.	gene_name 98205723|unknown-10231; gene_id MSTRG.16291; transcript_id MSTRG.16291.1;
chr5	transdecoder	exon	30424387	30424480	.	+	.	gene_name 98205723|unknown-10231; gene_id MSTRG.16291; transcript_id MSTRG.16291.10;
chr5	transdecoder	exon	30424387	30424480	.	+	.	gene_name 98205723|unknown-10231; gene_id MSTRG.16291; transcript_id MSTRG.16291.11;
chr5	transdecoder	exon	30424387	30424480	.	+	.	gene_name 98205723|unknown-10231; gene_id MSTRG.16291; transcript_id MSTRG.16291.12;
chr5	transdecoder	exon	30424387	30424480	.	+	.	gene_name 98205723|unknown-10231; gene_id MSTRG.16291; transcript_id MSTRG.16291.13;
chr5	transdecoder	exon	30424387	30424480	.	+	.	gene_name 98205723|unknown-10231; gene_id MSTRG.16291; transcript_id MSTRG.16291.14;
chr5	transdecoder	exon	30424387	30424480	.	+	.	gene_name 98205723|unknown-10231; gene_id MSTRG.16291; transcript_id MSTRG.16291.15;
chr5	transdecoder	exon	30424387	30424480	.	+	.	gene_name 98205723|unknown-10231; gene_id MSTRG.16291; transcript_id MSTRG.16291.16;
chr5	transdecoder	exon	30424387	30424480	.	+	.	gene_name 98205723|unknown-10231; gene_id MSTRG.16291; transcript_id MSTRG.16291.17;
chr5	transdecoder	exon	30424387	30424480	.	+	.	gene_name 98205723|unknown-10231; gene_id MSTRG.16291; transcript_id MSTRG.16291.18;
chr5	transdecoder	exon	30424387	30424480	.	+	.	gene_name 98205723|unknown-10231; gene_id MSTRG.16291; transcript_id MSTRG.16291.19;
chr5	transdecoder	exon	30424387	30424480	.	+	.	gene_name 98205723|unknown-10231; gene_id MSTRG.16291; transcript_id MSTRG.16291.2;
chr5	transdecoder	exon	30424387	30424480	.	+	.	gene_name 98205723|unknown-10231; gene_id MSTRG.16291; transcript_id MSTRG.16291.20;
chr5	transdecoder	exon	30424387	30424480	.	+	.	gene_name 98205723|unknown-10231; gene_id MSTRG.16291; transcript_id MSTRG.16291.21;
chr5	transdecoder	exon	30424387	30424480	.	+	.	gene_name 98205723|unknown-10231; gene_id MSTRG.16291; transcript_id MSTRG.16291.22;
chr5	transdecoder	exon	30424387	30424480	.	+	.	gene_name 98205723|unknown-10231; gene_id MSTRG.16291; transcript_id MSTRG.16291.23;
chr5	transdecoder	exon	30424387	30424480	.	+	.	gene_name 98205723|unknown-10231; gene_id MSTRG.16291; transcript_id MSTRG.16291.24;
chr5	transdecoder	exon	30424387	30424480	.	+	.	gene_name 98205723|unknown-10231; gene_id MSTRG.16291; transcript_id MSTRG.16291.25;
chr5	transdecoder	exon	30424387	30424480	.	+	.	gene_name 98205723|unknown-10231; gene_id MSTRG.16291; transcript_id MSTRG.16291.26;
chr5	transdecoder	exon	30424387	30424480	.	+	.	gene_name 98205723|unknown-10231; gene_id MSTRG.16291; transcript_id MSTRG.16291.27;
chr5	transdecoder	exon	30424387	30424480	.	+	.	gene_name 98205723|unknown-10231; gene_id MSTRG.16291; transcript_id MSTRG.16291.28;
chr5	transdecoder	exon	30424387	30424480	.	+	.	gene_name 98205723|unknown-10231; gene_id MSTRG.16291; transcript_id MSTRG.16291.3;
chr5	transdecoder	exon	30424387	30424480	.	+	.	gene_name 98205723|unknown-10231; gene_id MSTRG.16291; transcript_id MSTRG.16291.4;
chr5	transdecoder	exon	30424387	30424480	.	+	.	gene_name 98205723|unknown-10231; gene_id MSTRG.16291; transcript_id MSTRG.16291.5;
chr5	transdecoder	exon	30424387	30424480	.	+	.	gene_name 98205723|unknown-10231; gene_id MSTRG.16291; transcript_id MSTRG.16291.6;
chr5	transdecoder	exon	30424387	30424480	.	+	.	gene_name 98205723|unknown-10231; gene_id MSTRG.16291; transcript_id MSTRG.16291.7;
chr5	transdecoder	exon	30424387	30424480	.	+	.	gene_name 98205723|unknown-10231; gene_id MSTRG.16291; transcript_id MSTRG.16291.8;
chr5	transdecoder	exon	30424387	30424480	.	+	.	gene_name 98205723|unknown-10231; gene_id MSTRG.16291; transcript_id MSTRG.16291.9;
chr5	transdecoder	CDS	30426419	30426608	.	+	1	gene_name 98205723|unknown-10231; gene_id MSTRG.16291; transcript_id MSTRG.16291.1;
chr5	transdecoder	CDS	30426419	30426608	.	+	1	gene_name 98205723|unknown-10231; gene_id MSTRG.16291; transcript_id MSTRG.16291.10;
chr5	transdecoder	CDS	30426419	30426608	.	+	1	gene_name 98205723|unknown-10231; gene_id MSTRG.16291; transcript_id MSTRG.16291.11;
chr5	transdecoder	CDS	30426419	30426608	.	+	1	gene_name 98205723|unknown-10231; gene_id MSTRG.16291; transcript_id MSTRG.16291.12;
chr5	transdecoder	CDS	30426419	30426608	.	+	1	gene_name 98205723|unknown-10231; gene_id MSTRG.16291; transcript_id MSTRG.16291.13;
chr5	transdecoder	CDS	30426419	30426608	.	+	1	gene_name 98205723|unknown-10231; gene_id MSTRG.16291; transcript_id MSTRG.16291.14;
chr5	transdecoder	CDS	30426419	30426608	.	+	1	gene_name 98205723|unknown-10231; gene_id MSTRG.16291; transcript_id MSTRG.16291.15;
chr5	transdecoder	CDS	30426419	30426608	.	+	1	gene_name 98205723|unknown-10231; gene_id MSTRG.16291; transcript_id MSTRG.16291.16;
chr5	transdecoder	CDS	30426419	30426608	.	+	1	gene_name 98205723|unknown-10231; gene_id MSTRG.16291; transcript_id MSTRG.16291.17;
chr5	transdecoder	CDS	30426419	30426608	.	+	1	gene_name 98205723|unknown-10231; gene_id MSTRG.16291; transcript_id MSTRG.16291.18;
chr5	transdecoder	CDS	30426419	30426608	.	+	1	gene_name 98205723|unknown-10231; gene_id MSTRG.16291; transcript_id MSTRG.16291.19;
chr5	transdecoder	CDS	30426419	30426608	.	+	1	gene_name 98205723|unknown-10231; gene_id MSTRG.16291; transcript_id MSTRG.16291.2;
chr5	transdecoder	CDS	30426419	30426608	.	+	1	gene_name 98205723|unknown-10231; gene_id MSTRG.16291; transcript_id MSTRG.16291.20;
chr5	transdecoder	CDS	30426419	30426608	.	+	1	gene_name 98205723|unknown-10231; gene_id MSTRG.16291; transcript_id MSTRG.16291.21;
chr5	transdecoder	CDS	30426419	30426608	.	+	1	gene_name 98205723|unknown-10231; gene_id MSTRG.16291; transcript_id MSTRG.16291.22;
chr5	transdecoder	CDS	30426419	30426608	.	+	1	gene_name 98205723|unknown-10231; gene_id MSTRG.16291; transcript_id MSTRG.16291.23;
chr5	transdecoder	CDS	30426419	30426608	.	+	1	gene_name 98205723|unknown-10231; gene_id MSTRG.16291; transcript_id MSTRG.16291.24;
chr5	transdecoder	CDS	30426419	30426608	.	+	1	gene_name 98205723|unknown-10231; gene_id MSTRG.16291; transcript_id MSTRG.16291.25;
chr5	transdecoder	CDS	30426419	30426608	.	+	1	gene_name 98205723|unknown-10231; gene_id MSTRG.16291; transcript_id MSTRG.16291.26;
chr5	transdecoder	CDS	30426419	30426608	.	+	1	gene_name 98205723|unknown-10231; gene_id MSTRG.16291; transcript_id MSTRG.16291.27;
chr5	transdecoder	CDS	30426419	30426608	.	+	1	gene_name 98205723|unknown-10231; gene_id MSTRG.16291; transcript_id MSTRG.16291.28;
chr5	transdecoder	CDS	30426419	30426608	.	+	1	gene_name 98205723|unknown-10231; gene_id MSTRG.16291; transcript_id MSTRG.16291.3;
chr5	transdecoder	CDS	30426419	30426608	.	+	1	gene_name 98205723|unknown-10231; gene_id MSTRG.16291; transcript_id MSTRG.16291.4;
chr5	transdecoder	CDS	30426419	30426608	.	+	1	gene_name 98205723|unknown-10231; gene_id MSTRG.16291; transcript_id MSTRG.16291.5;
chr5	transdecoder	CDS	30426419	30426608	.	+	1	gene_name 98205723|unknown-10231; gene_id MSTRG.16291; transcript_id MSTRG.16291.6;
chr5	transdecoder	CDS	30426419	30426608	.	+	1	gene_name 98205723|unknown-10231; gene_id MSTRG.16291; transcript_id MSTRG.16291.7;
chr5	transdecoder	CDS	30426419	30426608	.	+	1	gene_name 98205723|unknown-10231; gene_id MSTRG.16291; transcript_id MSTRG.16291.8;
chr5	transdecoder	CDS	30426419	30426608	.	+	1	gene_name 98205723|unknown-10231; gene_id MSTRG.16291; transcript_id MSTRG.16291.9;
chr5	transdecoder	exon	30426419	30426608	.	+	.	gene_name 98205723|unknown-10231; gene_id MSTRG.16291; transcript_id MSTRG.16291.1;
chr5	transdecoder	exon	30426419	30426608	.	+	.	gene_name 98205723|unknown-10231; gene_id MSTRG.16291; transcript_id MSTRG.16291.10;
chr5	transdecoder	exon	30426419	30426608	.	+	.	gene_name 98205723|unknown-10231; gene_id MSTRG.16291; transcript_id MSTRG.16291.11;
chr5	transdecoder	exon	30426419	30426608	.	+	.	gene_name 98205723|unknown-10231; gene_id MSTRG.16291; transcript_id MSTRG.16291.12;
chr5	transdecoder	exon	30426419	30426608	.	+	.	gene_name 98205723|unknown-10231; gene_id MSTRG.16291; transcript_id MSTRG.16291.13;
chr5	transdecoder	exon	30426419	30426608	.	+	.	gene_name 98205723|unknown-10231; gene_id MSTRG.16291; transcript_id MSTRG.16291.14;
chr5	transdecoder	exon	30426419	30426608	.	+	.	gene_name 98205723|unknown-10231; gene_id MSTRG.16291; transcript_id MSTRG.16291.15;
chr5	transdecoder	exon	30426419	30426608	.	+	.	gene_name 98205723|unknown-10231; gene_id MSTRG.16291; transcript_id MSTRG.16291.16;
chr5	transdecoder	exon	30426419	30426608	.	+	.	gene_name 98205723|unknown-10231; gene_id MSTRG.16291; transcript_id MSTRG.16291.17;
chr5	transdecoder	exon	30426419	30426608	.	+	.	gene_name 98205723|unknown-10231; gene_id MSTRG.16291; transcript_id MSTRG.16291.18;
chr5	transdecoder	exon	30426419	30426608	.	+	.	gene_name 98205723|unknown-10231; gene_id MSTRG.16291; transcript_id MSTRG.16291.19;
chr5	transdecoder	exon	30426419	30426608	.	+	.	gene_name 98205723|unknown-10231; gene_id MSTRG.16291; transcript_id MSTRG.16291.2;
chr5	transdecoder	exon	30426419	30426608	.	+	.	gene_name 98205723|unknown-10231; gene_id MSTRG.16291; transcript_id MSTRG.16291.20;
chr5	transdecoder	exon	30426419	30426608	.	+	.	gene_name 98205723|unknown-10231; gene_id MSTRG.16291; transcript_id MSTRG.16291.21;
chr5	transdecoder	exon	30426419	30426608	.	+	.	gene_name 98205723|unknown-10231; gene_id MSTRG.16291; transcript_id MSTRG.16291.22;
chr5	transdecoder	exon	30426419	30426608	.	+	.	gene_name 98205723|unknown-10231; gene_id MSTRG.16291; transcript_id MSTRG.16291.23;
chr5	transdecoder	exon	30426419	30426608	.	+	.	gene_name 98205723|unknown-10231; gene_id MSTRG.16291; transcript_id MSTRG.16291.24;
chr5	transdecoder	exon	30426419	30426608	.	+	.	gene_name 98205723|unknown-10231; gene_id MSTRG.16291; transcript_id MSTRG.16291.25;
chr5	transdecoder	exon	30426419	30426608	.	+	.	gene_name 98205723|unknown-10231; gene_id MSTRG.16291; transcript_id MSTRG.16291.26;
chr5	transdecoder	exon	30426419	30426608	.	+	.	gene_name 98205723|unknown-10231; gene_id MSTRG.16291; transcript_id MSTRG.16291.27;
chr5	transdecoder	exon	30426419	30426608	.	+	.	gene_name 98205723|unknown-10231; gene_id MSTRG.16291; transcript_id MSTRG.16291.28;
chr5	transdecoder	exon	30426419	30426608	.	+	.	gene_name 98205723|unknown-10231; gene_id MSTRG.16291; transcript_id MSTRG.16291.3;
chr5	transdecoder	exon	30426419	30426608	.	+	.	gene_name 98205723|unknown-10231; gene_id MSTRG.16291; transcript_id MSTRG.16291.4;
chr5	transdecoder	exon	30426419	30426608	.	+	.	gene_name 98205723|unknown-10231; gene_id MSTRG.16291; transcript_id MSTRG.16291.5;
chr5	transdecoder	exon	30426419	30426608	.	+	.	gene_name 98205723|unknown-10231; gene_id MSTRG.16291; transcript_id MSTRG.16291.6;
chr5	transdecoder	exon	30426419	30426608	.	+	.	gene_name 98205723|unknown-10231; gene_id MSTRG.16291; transcript_id MSTRG.16291.7;
chr5	transdecoder	exon	30426419	30426608	.	+	.	gene_name 98205723|unknown-10231; gene_id MSTRG.16291; transcript_id MSTRG.16291.8;
chr5	transdecoder	exon	30426419	30426608	.	+	.	gene_name 98205723|unknown-10231; gene_id MSTRG.16291; transcript_id MSTRG.16291.9;
chr5	transdecoder	CDS	30430851	30430931	.	+	0	gene_name 98205723|unknown-10231; gene_id MSTRG.16291; transcript_id MSTRG.16291.1;
chr5	transdecoder	CDS	30430851	30430931	.	+	0	gene_name 98205723|unknown-10231; gene_id MSTRG.16291; transcript_id MSTRG.16291.10;
chr5	transdecoder	CDS	30430851	30430931	.	+	0	gene_name 98205723|unknown-10231; gene_id MSTRG.16291; transcript_id MSTRG.16291.11;
chr5	transdecoder	CDS	30430851	30430931	.	+	0	gene_name 98205723|unknown-10231; gene_id MSTRG.16291; transcript_id MSTRG.16291.12;
chr5	transdecoder	CDS	30430851	30430931	.	+	0	gene_name 98205723|unknown-10231; gene_id MSTRG.16291; transcript_id MSTRG.16291.13;
chr5	transdecoder	CDS	30430851	30430931	.	+	0	gene_name 98205723|unknown-10231; gene_id MSTRG.16291; transcript_id MSTRG.16291.14;
chr5	transdecoder	CDS	30430851	30430931	.	+	0	gene_name 98205723|unknown-10231; gene_id MSTRG.16291; transcript_id MSTRG.16291.15;
chr5	transdecoder	CDS	30430851	30430931	.	+	0	gene_name 98205723|unknown-10231; gene_id MSTRG.16291; transcript_id MSTRG.16291.16;
chr5	transdecoder	CDS	30430851	30430931	.	+	0	gene_name 98205723|unknown-10231; gene_id MSTRG.16291; transcript_id MSTRG.16291.17;
chr5	transdecoder	CDS	30430851	30430931	.	+	0	gene_name 98205723|unknown-10231; gene_id MSTRG.16291; transcript_id MSTRG.16291.18;
chr5	transdecoder	CDS	30430851	30430931	.	+	0	gene_name 98205723|unknown-10231; gene_id MSTRG.16291; transcript_id MSTRG.16291.19;
chr5	transdecoder	CDS	30430851	30430931	.	+	0	gene_name 98205723|unknown-10231; gene_id MSTRG.16291; transcript_id MSTRG.16291.2;
chr5	transdecoder	CDS	30430851	30430931	.	+	0	gene_name 98205723|unknown-10231; gene_id MSTRG.16291; transcript_id MSTRG.16291.20;
chr5	transdecoder	CDS	30430851	30430931	.	+	0	gene_name 98205723|unknown-10231; gene_id MSTRG.16291; transcript_id MSTRG.16291.21;
chr5	transdecoder	CDS	30430851	30430931	.	+	0	gene_name 98205723|unknown-10231; gene_id MSTRG.16291; transcript_id MSTRG.16291.22;
chr5	transdecoder	CDS	30430851	30430931	.	+	0	gene_name 98205723|unknown-10231; gene_id MSTRG.16291; transcript_id MSTRG.16291.23;
chr5	transdecoder	CDS	30430851	30430931	.	+	0	gene_name 98205723|unknown-10231; gene_id MSTRG.16291; transcript_id MSTRG.16291.24;
chr5	transdecoder	CDS	30430851	30430931	.	+	0	gene_name 98205723|unknown-10231; gene_id MSTRG.16291; transcript_id MSTRG.16291.25;
chr5	transdecoder	CDS	30430851	30430931	.	+	0	gene_name 98205723|unknown-10231; gene_id MSTRG.16291; transcript_id MSTRG.16291.26;
chr5	transdecoder	CDS	30430851	30430931	.	+	0	gene_name 98205723|unknown-10231; gene_id MSTRG.16291; transcript_id MSTRG.16291.27;
chr5	transdecoder	CDS	30430851	30430931	.	+	0	gene_name 98205723|unknown-10231; gene_id MSTRG.16291; transcript_id MSTRG.16291.28;
chr5	transdecoder	CDS	30430851	30430931	.	+	0	gene_name 98205723|unknown-10231; gene_id MSTRG.16291; transcript_id MSTRG.16291.3;
chr5	transdecoder	CDS	30430851	30430931	.	+	0	gene_name 98205723|unknown-10231; gene_id MSTRG.16291; transcript_id MSTRG.16291.4;
chr5	transdecoder	CDS	30430851	30430931	.	+	0	gene_name 98205723|unknown-10231; gene_id MSTRG.16291; transcript_id MSTRG.16291.5;
chr5	transdecoder	CDS	30430851	30430931	.	+	0	gene_name 98205723|unknown-10231; gene_id MSTRG.16291; transcript_id MSTRG.16291.6;
chr5	transdecoder	CDS	30430851	30430931	.	+	0	gene_name 98205723|unknown-10231; gene_id MSTRG.16291; transcript_id MSTRG.16291.7;
chr5	transdecoder	CDS	30430851	30430931	.	+	0	gene_name 98205723|unknown-10231; gene_id MSTRG.16291; transcript_id MSTRG.16291.8;
chr5	transdecoder	CDS	30430851	30430931	.	+	0	gene_name 98205723|unknown-10231; gene_id MSTRG.16291; transcript_id MSTRG.16291.9;
chr5	transdecoder	exon	30430851	30430931	.	+	.	gene_name 98205723|unknown-10231; gene_id MSTRG.16291; transcript_id MSTRG.16291.1;
chr5	transdecoder	exon	30430851	30430931	.	+	.	gene_name 98205723|unknown-10231; gene_id MSTRG.16291; transcript_id MSTRG.16291.10;
chr5	transdecoder	exon	30430851	30430931	.	+	.	gene_name 98205723|unknown-10231; gene_id MSTRG.16291; transcript_id MSTRG.16291.11;
chr5	transdecoder	exon	30430851	30430931	.	+	.	gene_name 98205723|unknown-10231; gene_id MSTRG.16291; transcript_id MSTRG.16291.12;
chr5	transdecoder	exon	30430851	30430931	.	+	.	gene_name 98205723|unknown-10231; gene_id MSTRG.16291; transcript_id MSTRG.16291.13;
chr5	transdecoder	exon	30430851	30430931	.	+	.	gene_name 98205723|unknown-10231; gene_id MSTRG.16291; transcript_id MSTRG.16291.14;
chr5	transdecoder	exon	30430851	30430931	.	+	.	gene_name 98205723|unknown-10231; gene_id MSTRG.16291; transcript_id MSTRG.16291.15;
chr5	transdecoder	exon	30430851	30430931	.	+	.	gene_name 98205723|unknown-10231; gene_id MSTRG.16291; transcript_id MSTRG.16291.16;
chr5	transdecoder	exon	30430851	30430931	.	+	.	gene_name 98205723|unknown-10231; gene_id MSTRG.16291; transcript_id MSTRG.16291.17;
chr5	transdecoder	exon	30430851	30430931	.	+	.	gene_name 98205723|unknown-10231; gene_id MSTRG.16291; transcript_id MSTRG.16291.18;
chr5	transdecoder	exon	30430851	30430931	.	+	.	gene_name 98205723|unknown-10231; gene_id MSTRG.16291; transcript_id MSTRG.16291.19;
chr5	transdecoder	exon	30430851	30430931	.	+	.	gene_name 98205723|unknown-10231; gene_id MSTRG.16291; transcript_id MSTRG.16291.2;
chr5	transdecoder	exon	30430851	30430931	.	+	.	gene_name 98205723|unknown-10231; gene_id MSTRG.16291; transcript_id MSTRG.16291.20;
chr5	transdecoder	exon	30430851	30430931	.	+	.	gene_name 98205723|unknown-10231; gene_id MSTRG.16291; transcript_id MSTRG.16291.21;
chr5	transdecoder	exon	30430851	30430931	.	+	.	gene_name 98205723|unknown-10231; gene_id MSTRG.16291; transcript_id MSTRG.16291.22;
chr5	transdecoder	exon	30430851	30430931	.	+	.	gene_name 98205723|unknown-10231; gene_id MSTRG.16291; transcript_id MSTRG.16291.23;
chr5	transdecoder	exon	30430851	30430931	.	+	.	gene_name 98205723|unknown-10231; gene_id MSTRG.16291; transcript_id MSTRG.16291.24;
chr5	transdecoder	exon	30430851	30430931	.	+	.	gene_name 98205723|unknown-10231; gene_id MSTRG.16291; transcript_id MSTRG.16291.25;
chr5	transdecoder	exon	30430851	30430931	.	+	.	gene_name 98205723|unknown-10231; gene_id MSTRG.16291; transcript_id MSTRG.16291.26;
chr5	transdecoder	exon	30430851	30430931	.	+	.	gene_name 98205723|unknown-10231; gene_id MSTRG.16291; transcript_id MSTRG.16291.27;
chr5	transdecoder	exon	30430851	30430931	.	+	.	gene_name 98205723|unknown-10231; gene_id MSTRG.16291; transcript_id MSTRG.16291.28;
chr5	transdecoder	exon	30430851	30430931	.	+	.	gene_name 98205723|unknown-10231; gene_id MSTRG.16291; transcript_id MSTRG.16291.3;
chr5	transdecoder	exon	30430851	30430931	.	+	.	gene_name 98205723|unknown-10231; gene_id MSTRG.16291; transcript_id MSTRG.16291.4;
chr5	transdecoder	exon	30430851	30430931	.	+	.	gene_name 98205723|unknown-10231; gene_id MSTRG.16291; transcript_id MSTRG.16291.5;
chr5	transdecoder	exon	30430851	30430931	.	+	.	gene_name 98205723|unknown-10231; gene_id MSTRG.16291; transcript_id MSTRG.16291.6;
chr5	transdecoder	exon	30430851	30430931	.	+	.	gene_name 98205723|unknown-10231; gene_id MSTRG.16291; transcript_id MSTRG.16291.7;
chr5	transdecoder	exon	30430851	30430931	.	+	.	gene_name 98205723|unknown-10231; gene_id MSTRG.16291; transcript_id MSTRG.16291.8;
chr5	transdecoder	exon	30430851	30430931	.	+	.	gene_name 98205723|unknown-10231; gene_id MSTRG.16291; transcript_id MSTRG.16291.9;
chr5	transdecoder	CDS	30431071	30431177	.	+	0	gene_name 98205723|unknown-10231; gene_id MSTRG.16291; transcript_id MSTRG.16291.1;
chr5	transdecoder	CDS	30431071	30431177	.	+	0	gene_name 98205723|unknown-10231; gene_id MSTRG.16291; transcript_id MSTRG.16291.10;
chr5	transdecoder	CDS	30431071	30431177	.	+	0	gene_name 98205723|unknown-10231; gene_id MSTRG.16291; transcript_id MSTRG.16291.11;
chr5	transdecoder	CDS	30431071	30431177	.	+	0	gene_name 98205723|unknown-10231; gene_id MSTRG.16291; transcript_id MSTRG.16291.12;
chr5	transdecoder	CDS	30431071	30431177	.	+	0	gene_name 98205723|unknown-10231; gene_id MSTRG.16291; transcript_id MSTRG.16291.13;
chr5	transdecoder	CDS	30431071	30431177	.	+	0	gene_name 98205723|unknown-10231; gene_id MSTRG.16291; transcript_id MSTRG.16291.14;
chr5	transdecoder	CDS	30431071	30431177	.	+	0	gene_name 98205723|unknown-10231; gene_id MSTRG.16291; transcript_id MSTRG.16291.15;
chr5	transdecoder	CDS	30431071	30431177	.	+	0	gene_name 98205723|unknown-10231; gene_id MSTRG.16291; transcript_id MSTRG.16291.16;
chr5	transdecoder	CDS	30431071	30431177	.	+	0	gene_name 98205723|unknown-10231; gene_id MSTRG.16291; transcript_id MSTRG.16291.17;
chr5	transdecoder	CDS	30431071	30431177	.	+	0	gene_name 98205723|unknown-10231; gene_id MSTRG.16291; transcript_id MSTRG.16291.18;
chr5	transdecoder	CDS	30431071	30431177	.	+	0	gene_name 98205723|unknown-10231; gene_id MSTRG.16291; transcript_id MSTRG.16291.19;
chr5	transdecoder	CDS	30431071	30431177	.	+	0	gene_name 98205723|unknown-10231; gene_id MSTRG.16291; transcript_id MSTRG.16291.2;
chr5	transdecoder	CDS	30431071	30431177	.	+	0	gene_name 98205723|unknown-10231; gene_id MSTRG.16291; transcript_id MSTRG.16291.20;
chr5	transdecoder	CDS	30431071	30431177	.	+	0	gene_name 98205723|unknown-10231; gene_id MSTRG.16291; transcript_id MSTRG.16291.21;
chr5	transdecoder	CDS	30431071	30431177	.	+	0	gene_name 98205723|unknown-10231; gene_id MSTRG.16291; transcript_id MSTRG.16291.22;
chr5	transdecoder	CDS	30431071	30431177	.	+	0	gene_name 98205723|unknown-10231; gene_id MSTRG.16291; transcript_id MSTRG.16291.23;
chr5	transdecoder	CDS	30431071	30431177	.	+	0	gene_name 98205723|unknown-10231; gene_id MSTRG.16291; transcript_id MSTRG.16291.24;
chr5	transdecoder	CDS	30431071	30431177	.	+	0	gene_name 98205723|unknown-10231; gene_id MSTRG.16291; transcript_id MSTRG.16291.25;
chr5	transdecoder	CDS	30431071	30431177	.	+	0	gene_name 98205723|unknown-10231; gene_id MSTRG.16291; transcript_id MSTRG.16291.26;
chr5	transdecoder	CDS	30431071	30431177	.	+	0	gene_name 98205723|unknown-10231; gene_id MSTRG.16291; transcript_id MSTRG.16291.27;
chr5	transdecoder	CDS	30431071	30431177	.	+	0	gene_name 98205723|unknown-10231; gene_id MSTRG.16291; transcript_id MSTRG.16291.28;
chr5	transdecoder	CDS	30431071	30431177	.	+	0	gene_name 98205723|unknown-10231; gene_id MSTRG.16291; transcript_id MSTRG.16291.3;
chr5	transdecoder	CDS	30431071	30431177	.	+	0	gene_name 98205723|unknown-10231; gene_id MSTRG.16291; transcript_id MSTRG.16291.4;
chr5	transdecoder	CDS	30431071	30431177	.	+	0	gene_name 98205723|unknown-10231; gene_id MSTRG.16291; transcript_id MSTRG.16291.5;
chr5	transdecoder	CDS	30431071	30431177	.	+	0	gene_name 98205723|unknown-10231; gene_id MSTRG.16291; transcript_id MSTRG.16291.6;
chr5	transdecoder	CDS	30431071	30431177	.	+	0	gene_name 98205723|unknown-10231; gene_id MSTRG.16291; transcript_id MSTRG.16291.7;
chr5	transdecoder	CDS	30431071	30431177	.	+	0	gene_name 98205723|unknown-10231; gene_id MSTRG.16291; transcript_id MSTRG.16291.8;
chr5	transdecoder	CDS	30431071	30431177	.	+	0	gene_name 98205723|unknown-10231; gene_id MSTRG.16291; transcript_id MSTRG.16291.9;
chr5	transdecoder	exon	30431071	30431177	.	+	.	gene_name 98205723|unknown-10231; gene_id MSTRG.16291; transcript_id MSTRG.16291.1;
chr5	transdecoder	exon	30431071	30431177	.	+	.	gene_name 98205723|unknown-10231; gene_id MSTRG.16291; transcript_id MSTRG.16291.10;
chr5	transdecoder	exon	30431071	30431177	.	+	.	gene_name 98205723|unknown-10231; gene_id MSTRG.16291; transcript_id MSTRG.16291.11;
chr5	transdecoder	exon	30431071	30431177	.	+	.	gene_name 98205723|unknown-10231; gene_id MSTRG.16291; transcript_id MSTRG.16291.12;
chr5	transdecoder	exon	30431071	30431177	.	+	.	gene_name 98205723|unknown-10231; gene_id MSTRG.16291; transcript_id MSTRG.16291.13;
chr5	transdecoder	exon	30431071	30431177	.	+	.	gene_name 98205723|unknown-10231; gene_id MSTRG.16291; transcript_id MSTRG.16291.14;
chr5	transdecoder	exon	30431071	30431177	.	+	.	gene_name 98205723|unknown-10231; gene_id MSTRG.16291; transcript_id MSTRG.16291.15;
chr5	transdecoder	exon	30431071	30431177	.	+	.	gene_name 98205723|unknown-10231; gene_id MSTRG.16291; transcript_id MSTRG.16291.16;
chr5	transdecoder	exon	30431071	30431177	.	+	.	gene_name 98205723|unknown-10231; gene_id MSTRG.16291; transcript_id MSTRG.16291.17;
chr5	transdecoder	exon	30431071	30431177	.	+	.	gene_name 98205723|unknown-10231; gene_id MSTRG.16291; transcript_id MSTRG.16291.18;
chr5	transdecoder	exon	30431071	30431177	.	+	.	gene_name 98205723|unknown-10231; gene_id MSTRG.16291; transcript_id MSTRG.16291.19;
chr5	transdecoder	exon	30431071	30431177	.	+	.	gene_name 98205723|unknown-10231; gene_id MSTRG.16291; transcript_id MSTRG.16291.2;
chr5	transdecoder	exon	30431071	30431177	.	+	.	gene_name 98205723|unknown-10231; gene_id MSTRG.16291; transcript_id MSTRG.16291.20;
chr5	transdecoder	exon	30431071	30431177	.	+	.	gene_name 98205723|unknown-10231; gene_id MSTRG.16291; transcript_id MSTRG.16291.21;
chr5	transdecoder	exon	30431071	30431177	.	+	.	gene_name 98205723|unknown-10231; gene_id MSTRG.16291; transcript_id MSTRG.16291.22;
chr5	transdecoder	exon	30431071	30431177	.	+	.	gene_name 98205723|unknown-10231; gene_id MSTRG.16291; transcript_id MSTRG.16291.23;
chr5	transdecoder	exon	30431071	30431177	.	+	.	gene_name 98205723|unknown-10231; gene_id MSTRG.16291; transcript_id MSTRG.16291.24;
chr5	transdecoder	exon	30431071	30431177	.	+	.	gene_name 98205723|unknown-10231; gene_id MSTRG.16291; transcript_id MSTRG.16291.25;
chr5	transdecoder	exon	30431071	30431177	.	+	.	gene_name 98205723|unknown-10231; gene_id MSTRG.16291; transcript_id MSTRG.16291.26;
chr5	transdecoder	exon	30431071	30431177	.	+	.	gene_name 98205723|unknown-10231; gene_id MSTRG.16291; transcript_id MSTRG.16291.27;
chr5	transdecoder	exon	30431071	30431177	.	+	.	gene_name 98205723|unknown-10231; gene_id MSTRG.16291; transcript_id MSTRG.16291.28;
chr5	transdecoder	exon	30431071	30431177	.	+	.	gene_name 98205723|unknown-10231; gene_id MSTRG.16291; transcript_id MSTRG.16291.3;
chr5	transdecoder	exon	30431071	30431177	.	+	.	gene_name 98205723|unknown-10231; gene_id MSTRG.16291; transcript_id MSTRG.16291.4;
chr5	transdecoder	exon	30431071	30431177	.	+	.	gene_name 98205723|unknown-10231; gene_id MSTRG.16291; transcript_id MSTRG.16291.5;
chr5	transdecoder	exon	30431071	30431177	.	+	.	gene_name 98205723|unknown-10231; gene_id MSTRG.16291; transcript_id MSTRG.16291.6;
chr5	transdecoder	exon	30431071	30431177	.	+	.	gene_name 98205723|unknown-10231; gene_id MSTRG.16291; transcript_id MSTRG.16291.7;
chr5	transdecoder	exon	30431071	30431177	.	+	.	gene_name 98205723|unknown-10231; gene_id MSTRG.16291; transcript_id MSTRG.16291.8;
chr5	transdecoder	exon	30431071	30431177	.	+	.	gene_name 98205723|unknown-10231; gene_id MSTRG.16291; transcript_id MSTRG.16291.9;
chr5	transdecoder	CDS	30432123	30432286	.	+	1	gene_name 98205723|unknown-10231; gene_id MSTRG.16291; transcript_id MSTRG.16291.1;
chr5	transdecoder	CDS	30432123	30432286	.	+	1	gene_name 98205723|unknown-10231; gene_id MSTRG.16291; transcript_id MSTRG.16291.10;
chr5	transdecoder	CDS	30432123	30432286	.	+	1	gene_name 98205723|unknown-10231; gene_id MSTRG.16291; transcript_id MSTRG.16291.11;
chr5	transdecoder	CDS	30432123	30432286	.	+	1	gene_name 98205723|unknown-10231; gene_id MSTRG.16291; transcript_id MSTRG.16291.12;
chr5	transdecoder	CDS	30432123	30432286	.	+	1	gene_name 98205723|unknown-10231; gene_id MSTRG.16291; transcript_id MSTRG.16291.13;
chr5	transdecoder	CDS	30432123	30432286	.	+	1	gene_name 98205723|unknown-10231; gene_id MSTRG.16291; transcript_id MSTRG.16291.14;
chr5	transdecoder	CDS	30432123	30432286	.	+	1	gene_name 98205723|unknown-10231; gene_id MSTRG.16291; transcript_id MSTRG.16291.15;
chr5	transdecoder	CDS	30432123	30432286	.	+	1	gene_name 98205723|unknown-10231; gene_id MSTRG.16291; transcript_id MSTRG.16291.16;
chr5	transdecoder	CDS	30432123	30432286	.	+	1	gene_name 98205723|unknown-10231; gene_id MSTRG.16291; transcript_id MSTRG.16291.17;
chr5	transdecoder	CDS	30432123	30432286	.	+	1	gene_name 98205723|unknown-10231; gene_id MSTRG.16291; transcript_id MSTRG.16291.18;
chr5	transdecoder	CDS	30432123	30432286	.	+	1	gene_name 98205723|unknown-10231; gene_id MSTRG.16291; transcript_id MSTRG.16291.19;
chr5	transdecoder	CDS	30432123	30432286	.	+	1	gene_name 98205723|unknown-10231; gene_id MSTRG.16291; transcript_id MSTRG.16291.2;
chr5	transdecoder	CDS	30432123	30432286	.	+	1	gene_name 98205723|unknown-10231; gene_id MSTRG.16291; transcript_id MSTRG.16291.20;
chr5	transdecoder	CDS	30432123	30432286	.	+	1	gene_name 98205723|unknown-10231; gene_id MSTRG.16291; transcript_id MSTRG.16291.21;
chr5	transdecoder	CDS	30432123	30432286	.	+	1	gene_name 98205723|unknown-10231; gene_id MSTRG.16291; transcript_id MSTRG.16291.22;
chr5	transdecoder	CDS	30432123	30432286	.	+	1	gene_name 98205723|unknown-10231; gene_id MSTRG.16291; transcript_id MSTRG.16291.23;
chr5	transdecoder	CDS	30432123	30432286	.	+	1	gene_name 98205723|unknown-10231; gene_id MSTRG.16291; transcript_id MSTRG.16291.24;
chr5	transdecoder	CDS	30432123	30432286	.	+	1	gene_name 98205723|unknown-10231; gene_id MSTRG.16291; transcript_id MSTRG.16291.25;
chr5	transdecoder	CDS	30432123	30432286	.	+	1	gene_name 98205723|unknown-10231; gene_id MSTRG.16291; transcript_id MSTRG.16291.26;
chr5	transdecoder	CDS	30432123	30432286	.	+	1	gene_name 98205723|unknown-10231; gene_id MSTRG.16291; transcript_id MSTRG.16291.27;
chr5	transdecoder	CDS	30432123	30432286	.	+	1	gene_name 98205723|unknown-10231; gene_id MSTRG.16291; transcript_id MSTRG.16291.28;
chr5	transdecoder	CDS	30432123	30432286	.	+	1	gene_name 98205723|unknown-10231; gene_id MSTRG.16291; transcript_id MSTRG.16291.3;
chr5	transdecoder	CDS	30432123	30432286	.	+	1	gene_name 98205723|unknown-10231; gene_id MSTRG.16291; transcript_id MSTRG.16291.4;
chr5	transdecoder	CDS	30432123	30432286	.	+	1	gene_name 98205723|unknown-10231; gene_id MSTRG.16291; transcript_id MSTRG.16291.5;
chr5	transdecoder	CDS	30432123	30432286	.	+	1	gene_name 98205723|unknown-10231; gene_id MSTRG.16291; transcript_id MSTRG.16291.6;
chr5	transdecoder	CDS	30432123	30432286	.	+	1	gene_name 98205723|unknown-10231; gene_id MSTRG.16291; transcript_id MSTRG.16291.7;
chr5	transdecoder	CDS	30432123	30432286	.	+	1	gene_name 98205723|unknown-10231; gene_id MSTRG.16291; transcript_id MSTRG.16291.8;
chr5	transdecoder	CDS	30432123	30432286	.	+	1	gene_name 98205723|unknown-10231; gene_id MSTRG.16291; transcript_id MSTRG.16291.9;
chr5	transdecoder	exon	30432123	30432286	.	+	.	gene_name 98205723|unknown-10231; gene_id MSTRG.16291; transcript_id MSTRG.16291.1;
chr5	transdecoder	exon	30432123	30432286	.	+	.	gene_name 98205723|unknown-10231; gene_id MSTRG.16291; transcript_id MSTRG.16291.10;
chr5	transdecoder	exon	30432123	30432286	.	+	.	gene_name 98205723|unknown-10231; gene_id MSTRG.16291; transcript_id MSTRG.16291.11;
chr5	transdecoder	exon	30432123	30432286	.	+	.	gene_name 98205723|unknown-10231; gene_id MSTRG.16291; transcript_id MSTRG.16291.12;
chr5	transdecoder	exon	30432123	30432286	.	+	.	gene_name 98205723|unknown-10231; gene_id MSTRG.16291; transcript_id MSTRG.16291.13;
chr5	transdecoder	exon	30432123	30432286	.	+	.	gene_name 98205723|unknown-10231; gene_id MSTRG.16291; transcript_id MSTRG.16291.14;
chr5	transdecoder	exon	30432123	30432286	.	+	.	gene_name 98205723|unknown-10231; gene_id MSTRG.16291; transcript_id MSTRG.16291.15;
chr5	transdecoder	exon	30432123	30432286	.	+	.	gene_name 98205723|unknown-10231; gene_id MSTRG.16291; transcript_id MSTRG.16291.16;
chr5	transdecoder	exon	30432123	30432286	.	+	.	gene_name 98205723|unknown-10231; gene_id MSTRG.16291; transcript_id MSTRG.16291.17;
chr5	transdecoder	exon	30432123	30432286	.	+	.	gene_name 98205723|unknown-10231; gene_id MSTRG.16291; transcript_id MSTRG.16291.18;
chr5	transdecoder	exon	30432123	30432286	.	+	.	gene_name 98205723|unknown-10231; gene_id MSTRG.16291; transcript_id MSTRG.16291.19;
chr5	transdecoder	exon	30432123	30432286	.	+	.	gene_name 98205723|unknown-10231; gene_id MSTRG.16291; transcript_id MSTRG.16291.2;
chr5	transdecoder	exon	30432123	30432286	.	+	.	gene_name 98205723|unknown-10231; gene_id MSTRG.16291; transcript_id MSTRG.16291.20;
chr5	transdecoder	exon	30432123	30432286	.	+	.	gene_name 98205723|unknown-10231; gene_id MSTRG.16291; transcript_id MSTRG.16291.21;
chr5	transdecoder	exon	30432123	30432286	.	+	.	gene_name 98205723|unknown-10231; gene_id MSTRG.16291; transcript_id MSTRG.16291.22;
chr5	transdecoder	exon	30432123	30432286	.	+	.	gene_name 98205723|unknown-10231; gene_id MSTRG.16291; transcript_id MSTRG.16291.23;
chr5	transdecoder	exon	30432123	30432286	.	+	.	gene_name 98205723|unknown-10231; gene_id MSTRG.16291; transcript_id MSTRG.16291.24;
chr5	transdecoder	exon	30432123	30432286	.	+	.	gene_name 98205723|unknown-10231; gene_id MSTRG.16291; transcript_id MSTRG.16291.25;
chr5	transdecoder	exon	30432123	30432286	.	+	.	gene_name 98205723|unknown-10231; gene_id MSTRG.16291; transcript_id MSTRG.16291.26;
chr5	transdecoder	exon	30432123	30432286	.	+	.	gene_name 98205723|unknown-10231; gene_id MSTRG.16291; transcript_id MSTRG.16291.27;
chr5	transdecoder	exon	30432123	30432286	.	+	.	gene_name 98205723|unknown-10231; gene_id MSTRG.16291; transcript_id MSTRG.16291.28;
chr5	transdecoder	exon	30432123	30432286	.	+	.	gene_name 98205723|unknown-10231; gene_id MSTRG.16291; transcript_id MSTRG.16291.3;
chr5	transdecoder	exon	30432123	30432286	.	+	.	gene_name 98205723|unknown-10231; gene_id MSTRG.16291; transcript_id MSTRG.16291.4;
chr5	transdecoder	exon	30432123	30432286	.	+	.	gene_name 98205723|unknown-10231; gene_id MSTRG.16291; transcript_id MSTRG.16291.5;
chr5	transdecoder	exon	30432123	30432286	.	+	.	gene_name 98205723|unknown-10231; gene_id MSTRG.16291; transcript_id MSTRG.16291.6;
chr5	transdecoder	exon	30432123	30432286	.	+	.	gene_name 98205723|unknown-10231; gene_id MSTRG.16291; transcript_id MSTRG.16291.7;
chr5	transdecoder	exon	30432123	30432286	.	+	.	gene_name 98205723|unknown-10231; gene_id MSTRG.16291; transcript_id MSTRG.16291.8;
chr5	transdecoder	exon	30432123	30432286	.	+	.	gene_name 98205723|unknown-10231; gene_id MSTRG.16291; transcript_id MSTRG.16291.9;
chr5	transdecoder	CDS	30432715	30432951	.	+	2	gene_name 98205723|unknown-10231; gene_id MSTRG.16291; transcript_id MSTRG.16291.1;
chr5	transdecoder	CDS	30432715	30432951	.	+	2	gene_name 98205723|unknown-10231; gene_id MSTRG.16291; transcript_id MSTRG.16291.10;
chr5	transdecoder	CDS	30432715	30432951	.	+	2	gene_name 98205723|unknown-10231; gene_id MSTRG.16291; transcript_id MSTRG.16291.11;
chr5	transdecoder	CDS	30432715	30432951	.	+	2	gene_name 98205723|unknown-10231; gene_id MSTRG.16291; transcript_id MSTRG.16291.12;
chr5	transdecoder	CDS	30432715	30432951	.	+	2	gene_name 98205723|unknown-10231; gene_id MSTRG.16291; transcript_id MSTRG.16291.13;
chr5	transdecoder	CDS	30432715	30432951	.	+	2	gene_name 98205723|unknown-10231; gene_id MSTRG.16291; transcript_id MSTRG.16291.14;
chr5	transdecoder	CDS	30432715	30432951	.	+	2	gene_name 98205723|unknown-10231; gene_id MSTRG.16291; transcript_id MSTRG.16291.15;
chr5	transdecoder	CDS	30432715	30432951	.	+	2	gene_name 98205723|unknown-10231; gene_id MSTRG.16291; transcript_id MSTRG.16291.16;
chr5	transdecoder	CDS	30432715	30432951	.	+	2	gene_name 98205723|unknown-10231; gene_id MSTRG.16291; transcript_id MSTRG.16291.17;
chr5	transdecoder	CDS	30432715	30432951	.	+	2	gene_name 98205723|unknown-10231; gene_id MSTRG.16291; transcript_id MSTRG.16291.18;
chr5	transdecoder	CDS	30432715	30432951	.	+	2	gene_name 98205723|unknown-10231; gene_id MSTRG.16291; transcript_id MSTRG.16291.19;
chr5	transdecoder	CDS	30432715	30432951	.	+	2	gene_name 98205723|unknown-10231; gene_id MSTRG.16291; transcript_id MSTRG.16291.2;
chr5	transdecoder	CDS	30432715	30432951	.	+	2	gene_name 98205723|unknown-10231; gene_id MSTRG.16291; transcript_id MSTRG.16291.20;
chr5	transdecoder	CDS	30432715	30432951	.	+	2	gene_name 98205723|unknown-10231; gene_id MSTRG.16291; transcript_id MSTRG.16291.21;
chr5	transdecoder	CDS	30432715	30432951	.	+	2	gene_name 98205723|unknown-10231; gene_id MSTRG.16291; transcript_id MSTRG.16291.22;
chr5	transdecoder	CDS	30432715	30432951	.	+	2	gene_name 98205723|unknown-10231; gene_id MSTRG.16291; transcript_id MSTRG.16291.23;
chr5	transdecoder	CDS	30432715	30432951	.	+	2	gene_name 98205723|unknown-10231; gene_id MSTRG.16291; transcript_id MSTRG.16291.24;
chr5	transdecoder	CDS	30432715	30432951	.	+	2	gene_name 98205723|unknown-10231; gene_id MSTRG.16291; transcript_id MSTRG.16291.25;
chr5	transdecoder	CDS	30432715	30432951	.	+	2	gene_name 98205723|unknown-10231; gene_id MSTRG.16291; transcript_id MSTRG.16291.26;
chr5	transdecoder	CDS	30432715	30432951	.	+	2	gene_name 98205723|unknown-10231; gene_id MSTRG.16291; transcript_id MSTRG.16291.27;
chr5	transdecoder	CDS	30432715	30432951	.	+	2	gene_name 98205723|unknown-10231; gene_id MSTRG.16291; transcript_id MSTRG.16291.28;
chr5	transdecoder	CDS	30432715	30432951	.	+	2	gene_name 98205723|unknown-10231; gene_id MSTRG.16291; transcript_id MSTRG.16291.3;
chr5	transdecoder	CDS	30432715	30432951	.	+	2	gene_name 98205723|unknown-10231; gene_id MSTRG.16291; transcript_id MSTRG.16291.4;
chr5	transdecoder	CDS	30432715	30432951	.	+	2	gene_name 98205723|unknown-10231; gene_id MSTRG.16291; transcript_id MSTRG.16291.5;
chr5	transdecoder	CDS	30432715	30432951	.	+	2	gene_name 98205723|unknown-10231; gene_id MSTRG.16291; transcript_id MSTRG.16291.6;
chr5	transdecoder	CDS	30432715	30432951	.	+	2	gene_name 98205723|unknown-10231; gene_id MSTRG.16291; transcript_id MSTRG.16291.7;
chr5	transdecoder	CDS	30432715	30432951	.	+	2	gene_name 98205723|unknown-10231; gene_id MSTRG.16291; transcript_id MSTRG.16291.8;
chr5	transdecoder	CDS	30432715	30432951	.	+	2	gene_name 98205723|unknown-10231; gene_id MSTRG.16291; transcript_id MSTRG.16291.9;
chr5	transdecoder	exon	30432715	30432951	.	+	.	gene_name 98205723|unknown-10231; gene_id MSTRG.16291; transcript_id MSTRG.16291.1;
chr5	transdecoder	exon	30432715	30432951	.	+	.	gene_name 98205723|unknown-10231; gene_id MSTRG.16291; transcript_id MSTRG.16291.10;
chr5	transdecoder	exon	30432715	30432951	.	+	.	gene_name 98205723|unknown-10231; gene_id MSTRG.16291; transcript_id MSTRG.16291.11;
chr5	transdecoder	exon	30432715	30432951	.	+	.	gene_name 98205723|unknown-10231; gene_id MSTRG.16291; transcript_id MSTRG.16291.12;
chr5	transdecoder	exon	30432715	30432951	.	+	.	gene_name 98205723|unknown-10231; gene_id MSTRG.16291; transcript_id MSTRG.16291.13;
chr5	transdecoder	exon	30432715	30432951	.	+	.	gene_name 98205723|unknown-10231; gene_id MSTRG.16291; transcript_id MSTRG.16291.14;
chr5	transdecoder	exon	30432715	30432951	.	+	.	gene_name 98205723|unknown-10231; gene_id MSTRG.16291; transcript_id MSTRG.16291.15;
chr5	transdecoder	exon	30432715	30432951	.	+	.	gene_name 98205723|unknown-10231; gene_id MSTRG.16291; transcript_id MSTRG.16291.16;
chr5	transdecoder	exon	30432715	30432951	.	+	.	gene_name 98205723|unknown-10231; gene_id MSTRG.16291; transcript_id MSTRG.16291.17;
chr5	transdecoder	exon	30432715	30432951	.	+	.	gene_name 98205723|unknown-10231; gene_id MSTRG.16291; transcript_id MSTRG.16291.18;
chr5	transdecoder	exon	30432715	30432951	.	+	.	gene_name 98205723|unknown-10231; gene_id MSTRG.16291; transcript_id MSTRG.16291.19;
chr5	transdecoder	exon	30432715	30432951	.	+	.	gene_name 98205723|unknown-10231; gene_id MSTRG.16291; transcript_id MSTRG.16291.2;
chr5	transdecoder	exon	30432715	30432951	.	+	.	gene_name 98205723|unknown-10231; gene_id MSTRG.16291; transcript_id MSTRG.16291.20;
chr5	transdecoder	exon	30432715	30432951	.	+	.	gene_name 98205723|unknown-10231; gene_id MSTRG.16291; transcript_id MSTRG.16291.21;
chr5	transdecoder	exon	30432715	30432951	.	+	.	gene_name 98205723|unknown-10231; gene_id MSTRG.16291; transcript_id MSTRG.16291.22;
chr5	transdecoder	exon	30432715	30432951	.	+	.	gene_name 98205723|unknown-10231; gene_id MSTRG.16291; transcript_id MSTRG.16291.23;
chr5	transdecoder	exon	30432715	30432951	.	+	.	gene_name 98205723|unknown-10231; gene_id MSTRG.16291; transcript_id MSTRG.16291.24;
chr5	transdecoder	exon	30432715	30432951	.	+	.	gene_name 98205723|unknown-10231; gene_id MSTRG.16291; transcript_id MSTRG.16291.25;
chr5	transdecoder	exon	30432715	30432951	.	+	.	gene_name 98205723|unknown-10231; gene_id MSTRG.16291; transcript_id MSTRG.16291.26;
chr5	transdecoder	exon	30432715	30432951	.	+	.	gene_name 98205723|unknown-10231; gene_id MSTRG.16291; transcript_id MSTRG.16291.27;
chr5	transdecoder	exon	30432715	30432951	.	+	.	gene_name 98205723|unknown-10231; gene_id MSTRG.16291; transcript_id MSTRG.16291.28;
chr5	transdecoder	exon	30432715	30432951	.	+	.	gene_name 98205723|unknown-10231; gene_id MSTRG.16291; transcript_id MSTRG.16291.3;
chr5	transdecoder	exon	30432715	30432951	.	+	.	gene_name 98205723|unknown-10231; gene_id MSTRG.16291; transcript_id MSTRG.16291.4;
chr5	transdecoder	exon	30432715	30432951	.	+	.	gene_name 98205723|unknown-10231; gene_id MSTRG.16291; transcript_id MSTRG.16291.5;
chr5	transdecoder	exon	30432715	30432951	.	+	.	gene_name 98205723|unknown-10231; gene_id MSTRG.16291; transcript_id MSTRG.16291.6;
chr5	transdecoder	exon	30432715	30432951	.	+	.	gene_name 98205723|unknown-10231; gene_id MSTRG.16291; transcript_id MSTRG.16291.7;
chr5	transdecoder	exon	30432715	30432951	.	+	.	gene_name 98205723|unknown-10231; gene_id MSTRG.16291; transcript_id MSTRG.16291.8;
chr5	transdecoder	exon	30432715	30432951	.	+	.	gene_name 98205723|unknown-10231; gene_id MSTRG.16291; transcript_id MSTRG.16291.9;
chr5	transdecoder	CDS	30435915	30436024	.	+	2	gene_name 98205723|unknown-10231; gene_id MSTRG.16291; transcript_id MSTRG.16291.1;
chr5	transdecoder	CDS	30435915	30436024	.	+	2	gene_name 98205723|unknown-10231; gene_id MSTRG.16291; transcript_id MSTRG.16291.10;
chr5	transdecoder	CDS	30435915	30436024	.	+	2	gene_name 98205723|unknown-10231; gene_id MSTRG.16291; transcript_id MSTRG.16291.11;
chr5	transdecoder	CDS	30435915	30436024	.	+	2	gene_name 98205723|unknown-10231; gene_id MSTRG.16291; transcript_id MSTRG.16291.12;
chr5	transdecoder	CDS	30435915	30436024	.	+	2	gene_name 98205723|unknown-10231; gene_id MSTRG.16291; transcript_id MSTRG.16291.13;
chr5	transdecoder	CDS	30435915	30436024	.	+	2	gene_name 98205723|unknown-10231; gene_id MSTRG.16291; transcript_id MSTRG.16291.14;
chr5	transdecoder	CDS	30435915	30436024	.	+	2	gene_name 98205723|unknown-10231; gene_id MSTRG.16291; transcript_id MSTRG.16291.15;
chr5	transdecoder	CDS	30435915	30436024	.	+	2	gene_name 98205723|unknown-10231; gene_id MSTRG.16291; transcript_id MSTRG.16291.16;
chr5	transdecoder	CDS	30435915	30436024	.	+	2	gene_name 98205723|unknown-10231; gene_id MSTRG.16291; transcript_id MSTRG.16291.17;
chr5	transdecoder	CDS	30435915	30436024	.	+	2	gene_name 98205723|unknown-10231; gene_id MSTRG.16291; transcript_id MSTRG.16291.18;
chr5	transdecoder	CDS	30435915	30436024	.	+	2	gene_name 98205723|unknown-10231; gene_id MSTRG.16291; transcript_id MSTRG.16291.19;
chr5	transdecoder	CDS	30435915	30436024	.	+	2	gene_name 98205723|unknown-10231; gene_id MSTRG.16291; transcript_id MSTRG.16291.2;
chr5	transdecoder	CDS	30435915	30436024	.	+	2	gene_name 98205723|unknown-10231; gene_id MSTRG.16291; transcript_id MSTRG.16291.20;
chr5	transdecoder	CDS	30435915	30436024	.	+	2	gene_name 98205723|unknown-10231; gene_id MSTRG.16291; transcript_id MSTRG.16291.21;
chr5	transdecoder	CDS	30435915	30436024	.	+	2	gene_name 98205723|unknown-10231; gene_id MSTRG.16291; transcript_id MSTRG.16291.22;
chr5	transdecoder	CDS	30435915	30436024	.	+	2	gene_name 98205723|unknown-10231; gene_id MSTRG.16291; transcript_id MSTRG.16291.23;
chr5	transdecoder	CDS	30435915	30436024	.	+	2	gene_name 98205723|unknown-10231; gene_id MSTRG.16291; transcript_id MSTRG.16291.24;
chr5	transdecoder	CDS	30435915	30436024	.	+	2	gene_name 98205723|unknown-10231; gene_id MSTRG.16291; transcript_id MSTRG.16291.25;
chr5	transdecoder	CDS	30435915	30436024	.	+	2	gene_name 98205723|unknown-10231; gene_id MSTRG.16291; transcript_id MSTRG.16291.26;
chr5	transdecoder	CDS	30435915	30436024	.	+	2	gene_name 98205723|unknown-10231; gene_id MSTRG.16291; transcript_id MSTRG.16291.27;
chr5	transdecoder	CDS	30435915	30436024	.	+	2	gene_name 98205723|unknown-10231; gene_id MSTRG.16291; transcript_id MSTRG.16291.28;
chr5	transdecoder	CDS	30435915	30436024	.	+	2	gene_name 98205723|unknown-10231; gene_id MSTRG.16291; transcript_id MSTRG.16291.3;
chr5	transdecoder	CDS	30435915	30436024	.	+	2	gene_name 98205723|unknown-10231; gene_id MSTRG.16291; transcript_id MSTRG.16291.4;
chr5	transdecoder	CDS	30435915	30436024	.	+	2	gene_name 98205723|unknown-10231; gene_id MSTRG.16291; transcript_id MSTRG.16291.5;
chr5	transdecoder	CDS	30435915	30436024	.	+	2	gene_name 98205723|unknown-10231; gene_id MSTRG.16291; transcript_id MSTRG.16291.6;
chr5	transdecoder	CDS	30435915	30436024	.	+	2	gene_name 98205723|unknown-10231; gene_id MSTRG.16291; transcript_id MSTRG.16291.7;
chr5	transdecoder	CDS	30435915	30436024	.	+	2	gene_name 98205723|unknown-10231; gene_id MSTRG.16291; transcript_id MSTRG.16291.8;
chr5	transdecoder	CDS	30435915	30436024	.	+	2	gene_name 98205723|unknown-10231; gene_id MSTRG.16291; transcript_id MSTRG.16291.9;
chr5	transdecoder	exon	30435915	30436024	.	+	.	gene_name 98205723|unknown-10231; gene_id MSTRG.16291; transcript_id MSTRG.16291.1;
chr5	transdecoder	exon	30435915	30436024	.	+	.	gene_name 98205723|unknown-10231; gene_id MSTRG.16291; transcript_id MSTRG.16291.10;
chr5	transdecoder	exon	30435915	30436024	.	+	.	gene_name 98205723|unknown-10231; gene_id MSTRG.16291; transcript_id MSTRG.16291.11;
chr5	transdecoder	exon	30435915	30436024	.	+	.	gene_name 98205723|unknown-10231; gene_id MSTRG.16291; transcript_id MSTRG.16291.12;
chr5	transdecoder	exon	30435915	30436024	.	+	.	gene_name 98205723|unknown-10231; gene_id MSTRG.16291; transcript_id MSTRG.16291.13;
chr5	transdecoder	exon	30435915	30436024	.	+	.	gene_name 98205723|unknown-10231; gene_id MSTRG.16291; transcript_id MSTRG.16291.14;
chr5	transdecoder	exon	30435915	30436024	.	+	.	gene_name 98205723|unknown-10231; gene_id MSTRG.16291; transcript_id MSTRG.16291.15;
chr5	transdecoder	exon	30435915	30436024	.	+	.	gene_name 98205723|unknown-10231; gene_id MSTRG.16291; transcript_id MSTRG.16291.16;
chr5	transdecoder	exon	30435915	30436024	.	+	.	gene_name 98205723|unknown-10231; gene_id MSTRG.16291; transcript_id MSTRG.16291.17;
chr5	transdecoder	exon	30435915	30436024	.	+	.	gene_name 98205723|unknown-10231; gene_id MSTRG.16291; transcript_id MSTRG.16291.18;
chr5	transdecoder	exon	30435915	30436024	.	+	.	gene_name 98205723|unknown-10231; gene_id MSTRG.16291; transcript_id MSTRG.16291.19;
chr5	transdecoder	exon	30435915	30436024	.	+	.	gene_name 98205723|unknown-10231; gene_id MSTRG.16291; transcript_id MSTRG.16291.2;
chr5	transdecoder	exon	30435915	30436024	.	+	.	gene_name 98205723|unknown-10231; gene_id MSTRG.16291; transcript_id MSTRG.16291.20;
chr5	transdecoder	exon	30435915	30436024	.	+	.	gene_name 98205723|unknown-10231; gene_id MSTRG.16291; transcript_id MSTRG.16291.21;
chr5	transdecoder	exon	30435915	30436024	.	+	.	gene_name 98205723|unknown-10231; gene_id MSTRG.16291; transcript_id MSTRG.16291.22;
chr5	transdecoder	exon	30435915	30436024	.	+	.	gene_name 98205723|unknown-10231; gene_id MSTRG.16291; transcript_id MSTRG.16291.23;
chr5	transdecoder	exon	30435915	30436024	.	+	.	gene_name 98205723|unknown-10231; gene_id MSTRG.16291; transcript_id MSTRG.16291.24;
chr5	transdecoder	exon	30435915	30436024	.	+	.	gene_name 98205723|unknown-10231; gene_id MSTRG.16291; transcript_id MSTRG.16291.25;
chr5	transdecoder	exon	30435915	30436024	.	+	.	gene_name 98205723|unknown-10231; gene_id MSTRG.16291; transcript_id MSTRG.16291.26;
chr5	transdecoder	exon	30435915	30436024	.	+	.	gene_name 98205723|unknown-10231; gene_id MSTRG.16291; transcript_id MSTRG.16291.27;
chr5	transdecoder	exon	30435915	30436024	.	+	.	gene_name 98205723|unknown-10231; gene_id MSTRG.16291; transcript_id MSTRG.16291.28;
chr5	transdecoder	exon	30435915	30436024	.	+	.	gene_name 98205723|unknown-10231; gene_id MSTRG.16291; transcript_id MSTRG.16291.3;
chr5	transdecoder	exon	30435915	30436024	.	+	.	gene_name 98205723|unknown-10231; gene_id MSTRG.16291; transcript_id MSTRG.16291.4;
chr5	transdecoder	exon	30435915	30436024	.	+	.	gene_name 98205723|unknown-10231; gene_id MSTRG.16291; transcript_id MSTRG.16291.5;
chr5	transdecoder	exon	30435915	30436024	.	+	.	gene_name 98205723|unknown-10231; gene_id MSTRG.16291; transcript_id MSTRG.16291.6;
chr5	transdecoder	exon	30435915	30436024	.	+	.	gene_name 98205723|unknown-10231; gene_id MSTRG.16291; transcript_id MSTRG.16291.7;
chr5	transdecoder	exon	30435915	30436024	.	+	.	gene_name 98205723|unknown-10231; gene_id MSTRG.16291; transcript_id MSTRG.16291.8;
chr5	transdecoder	exon	30435915	30436024	.	+	.	gene_name 98205723|unknown-10231; gene_id MSTRG.16291; transcript_id MSTRG.16291.9;
chr5	transdecoder	CDS	30437282	30437296	.	+	0	gene_name 98205723|unknown-10231; gene_id MSTRG.16291; transcript_id MSTRG.16291.10;
chr5	transdecoder	CDS	30437282	30437296	.	+	0	gene_name 98205723|unknown-10231; gene_id MSTRG.16291; transcript_id MSTRG.16291.11;
chr5	transdecoder	CDS	30437282	30437296	.	+	0	gene_name 98205723|unknown-10231; gene_id MSTRG.16291; transcript_id MSTRG.16291.12;
chr5	transdecoder	CDS	30437282	30437296	.	+	0	gene_name 98205723|unknown-10231; gene_id MSTRG.16291; transcript_id MSTRG.16291.15;
chr5	transdecoder	CDS	30437282	30437296	.	+	0	gene_name 98205723|unknown-10231; gene_id MSTRG.16291; transcript_id MSTRG.16291.16;
chr5	transdecoder	CDS	30437282	30437296	.	+	0	gene_name 98205723|unknown-10231; gene_id MSTRG.16291; transcript_id MSTRG.16291.17;
chr5	transdecoder	CDS	30437282	30437296	.	+	0	gene_name 98205723|unknown-10231; gene_id MSTRG.16291; transcript_id MSTRG.16291.18;
chr5	transdecoder	CDS	30437282	30437296	.	+	0	gene_name 98205723|unknown-10231; gene_id MSTRG.16291; transcript_id MSTRG.16291.19;
chr5	transdecoder	CDS	30437282	30437296	.	+	0	gene_name 98205723|unknown-10231; gene_id MSTRG.16291; transcript_id MSTRG.16291.22;
chr5	transdecoder	CDS	30437282	30437296	.	+	0	gene_name 98205723|unknown-10231; gene_id MSTRG.16291; transcript_id MSTRG.16291.23;
chr5	transdecoder	CDS	30437282	30437296	.	+	0	gene_name 98205723|unknown-10231; gene_id MSTRG.16291; transcript_id MSTRG.16291.24;
chr5	transdecoder	CDS	30437282	30437296	.	+	0	gene_name 98205723|unknown-10231; gene_id MSTRG.16291; transcript_id MSTRG.16291.26;
chr5	transdecoder	CDS	30437282	30437296	.	+	0	gene_name 98205723|unknown-10231; gene_id MSTRG.16291; transcript_id MSTRG.16291.27;
chr5	transdecoder	CDS	30437282	30437296	.	+	0	gene_name 98205723|unknown-10231; gene_id MSTRG.16291; transcript_id MSTRG.16291.28;
chr5	transdecoder	CDS	30437282	30437296	.	+	0	gene_name 98205723|unknown-10231; gene_id MSTRG.16291; transcript_id MSTRG.16291.5;
chr5	transdecoder	CDS	30437282	30437296	.	+	0	gene_name 98205723|unknown-10231; gene_id MSTRG.16291; transcript_id MSTRG.16291.6;
chr5	transdecoder	CDS	30437282	30437296	.	+	0	gene_name 98205723|unknown-10231; gene_id MSTRG.16291; transcript_id MSTRG.16291.8;
chr5	transdecoder	CDS	30437282	30437296	.	+	0	gene_name 98205723|unknown-10231; gene_id MSTRG.16291; transcript_id MSTRG.16291.9;
chr5	transdecoder	exon	30437282	30437296	.	+	.	gene_name 98205723|unknown-10231; gene_id MSTRG.16291; transcript_id MSTRG.16291.10;
chr5	transdecoder	exon	30437282	30437296	.	+	.	gene_name 98205723|unknown-10231; gene_id MSTRG.16291; transcript_id MSTRG.16291.11;
chr5	transdecoder	exon	30437282	30437296	.	+	.	gene_name 98205723|unknown-10231; gene_id MSTRG.16291; transcript_id MSTRG.16291.12;
chr5	transdecoder	exon	30437282	30437296	.	+	.	gene_name 98205723|unknown-10231; gene_id MSTRG.16291; transcript_id MSTRG.16291.15;
chr5	transdecoder	exon	30437282	30437296	.	+	.	gene_name 98205723|unknown-10231; gene_id MSTRG.16291; transcript_id MSTRG.16291.16;
chr5	transdecoder	exon	30437282	30437296	.	+	.	gene_name 98205723|unknown-10231; gene_id MSTRG.16291; transcript_id MSTRG.16291.17;
chr5	transdecoder	exon	30437282	30437296	.	+	.	gene_name 98205723|unknown-10231; gene_id MSTRG.16291; transcript_id MSTRG.16291.18;
chr5	transdecoder	exon	30437282	30437296	.	+	.	gene_name 98205723|unknown-10231; gene_id MSTRG.16291; transcript_id MSTRG.16291.19;
chr5	transdecoder	exon	30437282	30437296	.	+	.	gene_name 98205723|unknown-10231; gene_id MSTRG.16291; transcript_id MSTRG.16291.22;
chr5	transdecoder	exon	30437282	30437296	.	+	.	gene_name 98205723|unknown-10231; gene_id MSTRG.16291; transcript_id MSTRG.16291.23;
chr5	transdecoder	exon	30437282	30437296	.	+	.	gene_name 98205723|unknown-10231; gene_id MSTRG.16291; transcript_id MSTRG.16291.24;
chr5	transdecoder	exon	30437282	30437296	.	+	.	gene_name 98205723|unknown-10231; gene_id MSTRG.16291; transcript_id MSTRG.16291.26;
chr5	transdecoder	exon	30437282	30437296	.	+	.	gene_name 98205723|unknown-10231; gene_id MSTRG.16291; transcript_id MSTRG.16291.27;
chr5	transdecoder	exon	30437282	30437296	.	+	.	gene_name 98205723|unknown-10231; gene_id MSTRG.16291; transcript_id MSTRG.16291.28;
chr5	transdecoder	exon	30437282	30437296	.	+	.	gene_name 98205723|unknown-10231; gene_id MSTRG.16291; transcript_id MSTRG.16291.5;
chr5	transdecoder	exon	30437282	30437296	.	+	.	gene_name 98205723|unknown-10231; gene_id MSTRG.16291; transcript_id MSTRG.16291.6;
chr5	transdecoder	exon	30437282	30437296	.	+	.	gene_name 98205723|unknown-10231; gene_id MSTRG.16291; transcript_id MSTRG.16291.8;
chr5	transdecoder	exon	30437282	30437296	.	+	.	gene_name 98205723|unknown-10231; gene_id MSTRG.16291; transcript_id MSTRG.16291.9;
chr5	transdecoder	CDS	30440332	30440355	.	+	0	gene_name 98205723|unknown-10231; gene_id MSTRG.16291; transcript_id MSTRG.16291.16;
chr5	transdecoder	CDS	30440332	30440355	.	+	0	gene_name 98205723|unknown-10231; gene_id MSTRG.16291; transcript_id MSTRG.16291.19;
chr5	transdecoder	CDS	30440332	30440355	.	+	0	gene_name 98205723|unknown-10231; gene_id MSTRG.16291; transcript_id MSTRG.16291.24;
chr5	transdecoder	CDS	30440332	30440355	.	+	0	gene_name 98205723|unknown-10231; gene_id MSTRG.16291; transcript_id MSTRG.16291.26;
chr5	transdecoder	CDS	30440332	30440355	.	+	0	gene_name 98205723|unknown-10231; gene_id MSTRG.16291; transcript_id MSTRG.16291.27;
chr5	transdecoder	exon	30440332	30440355	.	+	.	gene_name 98205723|unknown-10231; gene_id MSTRG.16291; transcript_id MSTRG.16291.16;
chr5	transdecoder	exon	30440332	30440355	.	+	.	gene_name 98205723|unknown-10231; gene_id MSTRG.16291; transcript_id MSTRG.16291.19;
chr5	transdecoder	exon	30440332	30440355	.	+	.	gene_name 98205723|unknown-10231; gene_id MSTRG.16291; transcript_id MSTRG.16291.24;
chr5	transdecoder	exon	30440332	30440355	.	+	.	gene_name 98205723|unknown-10231; gene_id MSTRG.16291; transcript_id MSTRG.16291.26;
chr5	transdecoder	exon	30440332	30440355	.	+	.	gene_name 98205723|unknown-10231; gene_id MSTRG.16291; transcript_id MSTRG.16291.27;
chr5	transdecoder	CDS	30441621	30441728	.	+	0	gene_name 98205723|unknown-10231; gene_id MSTRG.16291; transcript_id MSTRG.16291.1;
chr5	transdecoder	CDS	30441621	30441728	.	+	0	gene_name 98205723|unknown-10231; gene_id MSTRG.16291; transcript_id MSTRG.16291.10;
chr5	transdecoder	CDS	30441621	30441728	.	+	0	gene_name 98205723|unknown-10231; gene_id MSTRG.16291; transcript_id MSTRG.16291.11;
chr5	transdecoder	CDS	30441621	30441728	.	+	0	gene_name 98205723|unknown-10231; gene_id MSTRG.16291; transcript_id MSTRG.16291.12;
chr5	transdecoder	CDS	30441621	30441728	.	+	0	gene_name 98205723|unknown-10231; gene_id MSTRG.16291; transcript_id MSTRG.16291.13;
chr5	transdecoder	CDS	30441621	30441728	.	+	0	gene_name 98205723|unknown-10231; gene_id MSTRG.16291; transcript_id MSTRG.16291.14;
chr5	transdecoder	CDS	30441621	30441728	.	+	0	gene_name 98205723|unknown-10231; gene_id MSTRG.16291; transcript_id MSTRG.16291.15;
chr5	transdecoder	CDS	30441621	30441728	.	+	0	gene_name 98205723|unknown-10231; gene_id MSTRG.16291; transcript_id MSTRG.16291.16;
chr5	transdecoder	CDS	30441621	30441728	.	+	0	gene_name 98205723|unknown-10231; gene_id MSTRG.16291; transcript_id MSTRG.16291.17;
chr5	transdecoder	CDS	30441621	30441728	.	+	0	gene_name 98205723|unknown-10231; gene_id MSTRG.16291; transcript_id MSTRG.16291.18;
chr5	transdecoder	CDS	30441621	30441728	.	+	0	gene_name 98205723|unknown-10231; gene_id MSTRG.16291; transcript_id MSTRG.16291.19;
chr5	transdecoder	CDS	30441621	30441728	.	+	0	gene_name 98205723|unknown-10231; gene_id MSTRG.16291; transcript_id MSTRG.16291.2;
chr5	transdecoder	CDS	30441621	30441728	.	+	0	gene_name 98205723|unknown-10231; gene_id MSTRG.16291; transcript_id MSTRG.16291.20;
chr5	transdecoder	CDS	30441621	30441728	.	+	0	gene_name 98205723|unknown-10231; gene_id MSTRG.16291; transcript_id MSTRG.16291.21;
chr5	transdecoder	CDS	30441621	30441728	.	+	0	gene_name 98205723|unknown-10231; gene_id MSTRG.16291; transcript_id MSTRG.16291.22;
chr5	transdecoder	CDS	30441621	30441728	.	+	0	gene_name 98205723|unknown-10231; gene_id MSTRG.16291; transcript_id MSTRG.16291.23;
chr5	transdecoder	CDS	30441621	30441728	.	+	0	gene_name 98205723|unknown-10231; gene_id MSTRG.16291; transcript_id MSTRG.16291.24;
chr5	transdecoder	CDS	30441621	30441728	.	+	0	gene_name 98205723|unknown-10231; gene_id MSTRG.16291; transcript_id MSTRG.16291.25;
chr5	transdecoder	CDS	30441621	30441728	.	+	0	gene_name 98205723|unknown-10231; gene_id MSTRG.16291; transcript_id MSTRG.16291.26;
chr5	transdecoder	CDS	30441621	30441728	.	+	0	gene_name 98205723|unknown-10231; gene_id MSTRG.16291; transcript_id MSTRG.16291.27;
chr5	transdecoder	CDS	30441621	30441728	.	+	0	gene_name 98205723|unknown-10231; gene_id MSTRG.16291; transcript_id MSTRG.16291.28;
chr5	transdecoder	CDS	30441621	30441728	.	+	0	gene_name 98205723|unknown-10231; gene_id MSTRG.16291; transcript_id MSTRG.16291.3;
chr5	transdecoder	CDS	30441621	30441728	.	+	0	gene_name 98205723|unknown-10231; gene_id MSTRG.16291; transcript_id MSTRG.16291.4;
chr5	transdecoder	CDS	30441621	30441728	.	+	0	gene_name 98205723|unknown-10231; gene_id MSTRG.16291; transcript_id MSTRG.16291.5;
chr5	transdecoder	CDS	30441621	30441728	.	+	0	gene_name 98205723|unknown-10231; gene_id MSTRG.16291; transcript_id MSTRG.16291.6;
chr5	transdecoder	CDS	30441621	30441728	.	+	0	gene_name 98205723|unknown-10231; gene_id MSTRG.16291; transcript_id MSTRG.16291.7;
chr5	transdecoder	CDS	30441621	30441728	.	+	0	gene_name 98205723|unknown-10231; gene_id MSTRG.16291; transcript_id MSTRG.16291.8;
chr5	transdecoder	CDS	30441621	30441728	.	+	0	gene_name 98205723|unknown-10231; gene_id MSTRG.16291; transcript_id MSTRG.16291.9;
chr5	transdecoder	exon	30441621	30441728	.	+	.	gene_name 98205723|unknown-10231; gene_id MSTRG.16291; transcript_id MSTRG.16291.1;
chr5	transdecoder	exon	30441621	30441728	.	+	.	gene_name 98205723|unknown-10231; gene_id MSTRG.16291; transcript_id MSTRG.16291.10;
chr5	transdecoder	exon	30441621	30441728	.	+	.	gene_name 98205723|unknown-10231; gene_id MSTRG.16291; transcript_id MSTRG.16291.11;
chr5	transdecoder	exon	30441621	30441728	.	+	.	gene_name 98205723|unknown-10231; gene_id MSTRG.16291; transcript_id MSTRG.16291.12;
chr5	transdecoder	exon	30441621	30441728	.	+	.	gene_name 98205723|unknown-10231; gene_id MSTRG.16291; transcript_id MSTRG.16291.13;
chr5	transdecoder	exon	30441621	30441728	.	+	.	gene_name 98205723|unknown-10231; gene_id MSTRG.16291; transcript_id MSTRG.16291.14;
chr5	transdecoder	exon	30441621	30441728	.	+	.	gene_name 98205723|unknown-10231; gene_id MSTRG.16291; transcript_id MSTRG.16291.15;
chr5	transdecoder	exon	30441621	30441728	.	+	.	gene_name 98205723|unknown-10231; gene_id MSTRG.16291; transcript_id MSTRG.16291.16;
chr5	transdecoder	exon	30441621	30441728	.	+	.	gene_name 98205723|unknown-10231; gene_id MSTRG.16291; transcript_id MSTRG.16291.17;
chr5	transdecoder	exon	30441621	30441728	.	+	.	gene_name 98205723|unknown-10231; gene_id MSTRG.16291; transcript_id MSTRG.16291.18;
chr5	transdecoder	exon	30441621	30441728	.	+	.	gene_name 98205723|unknown-10231; gene_id MSTRG.16291; transcript_id MSTRG.16291.19;
chr5	transdecoder	exon	30441621	30441728	.	+	.	gene_name 98205723|unknown-10231; gene_id MSTRG.16291; transcript_id MSTRG.16291.2;
chr5	transdecoder	exon	30441621	30441728	.	+	.	gene_name 98205723|unknown-10231; gene_id MSTRG.16291; transcript_id MSTRG.16291.20;
chr5	transdecoder	exon	30441621	30441728	.	+	.	gene_name 98205723|unknown-10231; gene_id MSTRG.16291; transcript_id MSTRG.16291.21;
chr5	transdecoder	exon	30441621	30441728	.	+	.	gene_name 98205723|unknown-10231; gene_id MSTRG.16291; transcript_id MSTRG.16291.22;
chr5	transdecoder	exon	30441621	30441728	.	+	.	gene_name 98205723|unknown-10231; gene_id MSTRG.16291; transcript_id MSTRG.16291.23;
chr5	transdecoder	exon	30441621	30441728	.	+	.	gene_name 98205723|unknown-10231; gene_id MSTRG.16291; transcript_id MSTRG.16291.24;
chr5	transdecoder	exon	30441621	30441728	.	+	.	gene_name 98205723|unknown-10231; gene_id MSTRG.16291; transcript_id MSTRG.16291.25;
chr5	transdecoder	exon	30441621	30441728	.	+	.	gene_name 98205723|unknown-10231; gene_id MSTRG.16291; transcript_id MSTRG.16291.26;
chr5	transdecoder	exon	30441621	30441728	.	+	.	gene_name 98205723|unknown-10231; gene_id MSTRG.16291; transcript_id MSTRG.16291.27;
chr5	transdecoder	exon	30441621	30441728	.	+	.	gene_name 98205723|unknown-10231; gene_id MSTRG.16291; transcript_id MSTRG.16291.28;
chr5	transdecoder	exon	30441621	30441728	.	+	.	gene_name 98205723|unknown-10231; gene_id MSTRG.16291; transcript_id MSTRG.16291.3;
chr5	transdecoder	exon	30441621	30441728	.	+	.	gene_name 98205723|unknown-10231; gene_id MSTRG.16291; transcript_id MSTRG.16291.4;
chr5	transdecoder	exon	30441621	30441728	.	+	.	gene_name 98205723|unknown-10231; gene_id MSTRG.16291; transcript_id MSTRG.16291.5;
chr5	transdecoder	exon	30441621	30441728	.	+	.	gene_name 98205723|unknown-10231; gene_id MSTRG.16291; transcript_id MSTRG.16291.6;
chr5	transdecoder	exon	30441621	30441728	.	+	.	gene_name 98205723|unknown-10231; gene_id MSTRG.16291; transcript_id MSTRG.16291.7;
chr5	transdecoder	exon	30441621	30441728	.	+	.	gene_name 98205723|unknown-10231; gene_id MSTRG.16291; transcript_id MSTRG.16291.8;
chr5	transdecoder	exon	30441621	30441728	.	+	.	gene_name 98205723|unknown-10231; gene_id MSTRG.16291; transcript_id MSTRG.16291.9;
chr5	transdecoder	CDS	30441827	30441974	.	+	0	gene_name 98205723|unknown-10231; gene_id MSTRG.16291; transcript_id MSTRG.16291.1;
chr5	transdecoder	CDS	30441827	30441974	.	+	0	gene_name 98205723|unknown-10231; gene_id MSTRG.16291; transcript_id MSTRG.16291.10;
chr5	transdecoder	CDS	30441827	30441974	.	+	0	gene_name 98205723|unknown-10231; gene_id MSTRG.16291; transcript_id MSTRG.16291.11;
chr5	transdecoder	CDS	30441827	30441974	.	+	0	gene_name 98205723|unknown-10231; gene_id MSTRG.16291; transcript_id MSTRG.16291.12;
chr5	transdecoder	CDS	30441827	30441974	.	+	0	gene_name 98205723|unknown-10231; gene_id MSTRG.16291; transcript_id MSTRG.16291.13;
chr5	transdecoder	CDS	30441827	30441974	.	+	0	gene_name 98205723|unknown-10231; gene_id MSTRG.16291; transcript_id MSTRG.16291.14;
chr5	transdecoder	CDS	30441827	30441974	.	+	0	gene_name 98205723|unknown-10231; gene_id MSTRG.16291; transcript_id MSTRG.16291.15;
chr5	transdecoder	CDS	30441827	30441974	.	+	0	gene_name 98205723|unknown-10231; gene_id MSTRG.16291; transcript_id MSTRG.16291.16;
chr5	transdecoder	CDS	30441827	30441974	.	+	0	gene_name 98205723|unknown-10231; gene_id MSTRG.16291; transcript_id MSTRG.16291.17;
chr5	transdecoder	CDS	30441827	30441974	.	+	0	gene_name 98205723|unknown-10231; gene_id MSTRG.16291; transcript_id MSTRG.16291.18;
chr5	transdecoder	CDS	30441827	30441974	.	+	0	gene_name 98205723|unknown-10231; gene_id MSTRG.16291; transcript_id MSTRG.16291.19;
chr5	transdecoder	CDS	30441827	30441974	.	+	0	gene_name 98205723|unknown-10231; gene_id MSTRG.16291; transcript_id MSTRG.16291.2;
chr5	transdecoder	CDS	30441827	30441974	.	+	0	gene_name 98205723|unknown-10231; gene_id MSTRG.16291; transcript_id MSTRG.16291.20;
chr5	transdecoder	CDS	30441827	30441974	.	+	0	gene_name 98205723|unknown-10231; gene_id MSTRG.16291; transcript_id MSTRG.16291.21;
chr5	transdecoder	CDS	30441827	30441974	.	+	0	gene_name 98205723|unknown-10231; gene_id MSTRG.16291; transcript_id MSTRG.16291.22;
chr5	transdecoder	CDS	30441827	30441974	.	+	0	gene_name 98205723|unknown-10231; gene_id MSTRG.16291; transcript_id MSTRG.16291.23;
chr5	transdecoder	CDS	30441827	30441974	.	+	0	gene_name 98205723|unknown-10231; gene_id MSTRG.16291; transcript_id MSTRG.16291.24;
chr5	transdecoder	CDS	30441827	30441974	.	+	0	gene_name 98205723|unknown-10231; gene_id MSTRG.16291; transcript_id MSTRG.16291.25;
chr5	transdecoder	CDS	30441827	30441974	.	+	0	gene_name 98205723|unknown-10231; gene_id MSTRG.16291; transcript_id MSTRG.16291.26;
chr5	transdecoder	CDS	30441827	30441974	.	+	0	gene_name 98205723|unknown-10231; gene_id MSTRG.16291; transcript_id MSTRG.16291.27;
chr5	transdecoder	CDS	30441827	30441974	.	+	0	gene_name 98205723|unknown-10231; gene_id MSTRG.16291; transcript_id MSTRG.16291.28;
chr5	transdecoder	CDS	30441827	30441974	.	+	0	gene_name 98205723|unknown-10231; gene_id MSTRG.16291; transcript_id MSTRG.16291.3;
chr5	transdecoder	CDS	30441827	30441974	.	+	0	gene_name 98205723|unknown-10231; gene_id MSTRG.16291; transcript_id MSTRG.16291.4;
chr5	transdecoder	CDS	30441827	30441974	.	+	0	gene_name 98205723|unknown-10231; gene_id MSTRG.16291; transcript_id MSTRG.16291.5;
chr5	transdecoder	CDS	30441827	30441974	.	+	0	gene_name 98205723|unknown-10231; gene_id MSTRG.16291; transcript_id MSTRG.16291.6;
chr5	transdecoder	CDS	30441827	30441974	.	+	0	gene_name 98205723|unknown-10231; gene_id MSTRG.16291; transcript_id MSTRG.16291.7;
chr5	transdecoder	CDS	30441827	30441974	.	+	0	gene_name 98205723|unknown-10231; gene_id MSTRG.16291; transcript_id MSTRG.16291.8;
chr5	transdecoder	CDS	30441827	30441974	.	+	0	gene_name 98205723|unknown-10231; gene_id MSTRG.16291; transcript_id MSTRG.16291.9;
chr5	transdecoder	exon	30441827	30441974	.	+	.	gene_name 98205723|unknown-10231; gene_id MSTRG.16291; transcript_id MSTRG.16291.1;
chr5	transdecoder	exon	30441827	30441974	.	+	.	gene_name 98205723|unknown-10231; gene_id MSTRG.16291; transcript_id MSTRG.16291.10;
chr5	transdecoder	exon	30441827	30441974	.	+	.	gene_name 98205723|unknown-10231; gene_id MSTRG.16291; transcript_id MSTRG.16291.11;
chr5	transdecoder	exon	30441827	30441974	.	+	.	gene_name 98205723|unknown-10231; gene_id MSTRG.16291; transcript_id MSTRG.16291.12;
chr5	transdecoder	exon	30441827	30441974	.	+	.	gene_name 98205723|unknown-10231; gene_id MSTRG.16291; transcript_id MSTRG.16291.13;
chr5	transdecoder	exon	30441827	30441974	.	+	.	gene_name 98205723|unknown-10231; gene_id MSTRG.16291; transcript_id MSTRG.16291.14;
chr5	transdecoder	exon	30441827	30441974	.	+	.	gene_name 98205723|unknown-10231; gene_id MSTRG.16291; transcript_id MSTRG.16291.15;
chr5	transdecoder	exon	30441827	30441974	.	+	.	gene_name 98205723|unknown-10231; gene_id MSTRG.16291; transcript_id MSTRG.16291.16;
chr5	transdecoder	exon	30441827	30441974	.	+	.	gene_name 98205723|unknown-10231; gene_id MSTRG.16291; transcript_id MSTRG.16291.17;
chr5	transdecoder	exon	30441827	30441974	.	+	.	gene_name 98205723|unknown-10231; gene_id MSTRG.16291; transcript_id MSTRG.16291.18;
chr5	transdecoder	exon	30441827	30441974	.	+	.	gene_name 98205723|unknown-10231; gene_id MSTRG.16291; transcript_id MSTRG.16291.19;
chr5	transdecoder	exon	30441827	30441974	.	+	.	gene_name 98205723|unknown-10231; gene_id MSTRG.16291; transcript_id MSTRG.16291.2;
chr5	transdecoder	exon	30441827	30441974	.	+	.	gene_name 98205723|unknown-10231; gene_id MSTRG.16291; transcript_id MSTRG.16291.20;
chr5	transdecoder	exon	30441827	30441974	.	+	.	gene_name 98205723|unknown-10231; gene_id MSTRG.16291; transcript_id MSTRG.16291.21;
chr5	transdecoder	exon	30441827	30441974	.	+	.	gene_name 98205723|unknown-10231; gene_id MSTRG.16291; transcript_id MSTRG.16291.22;
chr5	transdecoder	exon	30441827	30441974	.	+	.	gene_name 98205723|unknown-10231; gene_id MSTRG.16291; transcript_id MSTRG.16291.23;
chr5	transdecoder	exon	30441827	30441974	.	+	.	gene_name 98205723|unknown-10231; gene_id MSTRG.16291; transcript_id MSTRG.16291.24;
chr5	transdecoder	exon	30441827	30441974	.	+	.	gene_name 98205723|unknown-10231; gene_id MSTRG.16291; transcript_id MSTRG.16291.25;
chr5	transdecoder	exon	30441827	30441974	.	+	.	gene_name 98205723|unknown-10231; gene_id MSTRG.16291; transcript_id MSTRG.16291.26;
chr5	transdecoder	exon	30441827	30441974	.	+	.	gene_name 98205723|unknown-10231; gene_id MSTRG.16291; transcript_id MSTRG.16291.27;
chr5	transdecoder	exon	30441827	30441974	.	+	.	gene_name 98205723|unknown-10231; gene_id MSTRG.16291; transcript_id MSTRG.16291.28;
chr5	transdecoder	exon	30441827	30441974	.	+	.	gene_name 98205723|unknown-10231; gene_id MSTRG.16291; transcript_id MSTRG.16291.3;
chr5	transdecoder	exon	30441827	30441974	.	+	.	gene_name 98205723|unknown-10231; gene_id MSTRG.16291; transcript_id MSTRG.16291.4;
chr5	transdecoder	exon	30441827	30441974	.	+	.	gene_name 98205723|unknown-10231; gene_id MSTRG.16291; transcript_id MSTRG.16291.5;
chr5	transdecoder	exon	30441827	30441974	.	+	.	gene_name 98205723|unknown-10231; gene_id MSTRG.16291; transcript_id MSTRG.16291.6;
chr5	transdecoder	exon	30441827	30441974	.	+	.	gene_name 98205723|unknown-10231; gene_id MSTRG.16291; transcript_id MSTRG.16291.7;
chr5	transdecoder	exon	30441827	30441974	.	+	.	gene_name 98205723|unknown-10231; gene_id MSTRG.16291; transcript_id MSTRG.16291.8;
chr5	transdecoder	exon	30441827	30441974	.	+	.	gene_name 98205723|unknown-10231; gene_id MSTRG.16291; transcript_id MSTRG.16291.9;
chr5	transdecoder	CDS	30448895	30448912	.	+	2	gene_name 98205723|unknown-10231; gene_id MSTRG.16291; transcript_id MSTRG.16291.13;
chr5	transdecoder	CDS	30448895	30448912	.	+	2	gene_name 98205723|unknown-10231; gene_id MSTRG.16291; transcript_id MSTRG.16291.14;
chr5	transdecoder	CDS	30448895	30448912	.	+	2	gene_name 98205723|unknown-10231; gene_id MSTRG.16291; transcript_id MSTRG.16291.15;
chr5	transdecoder	CDS	30448895	30448912	.	+	2	gene_name 98205723|unknown-10231; gene_id MSTRG.16291; transcript_id MSTRG.16291.17;
chr5	transdecoder	CDS	30448895	30448912	.	+	2	gene_name 98205723|unknown-10231; gene_id MSTRG.16291; transcript_id MSTRG.16291.18;
chr5	transdecoder	CDS	30448895	30448912	.	+	2	gene_name 98205723|unknown-10231; gene_id MSTRG.16291; transcript_id MSTRG.16291.19;
chr5	transdecoder	CDS	30448895	30448912	.	+	2	gene_name 98205723|unknown-10231; gene_id MSTRG.16291; transcript_id MSTRG.16291.23;
chr5	transdecoder	CDS	30448895	30448912	.	+	2	gene_name 98205723|unknown-10231; gene_id MSTRG.16291; transcript_id MSTRG.16291.24;
chr5	transdecoder	CDS	30448895	30448912	.	+	2	gene_name 98205723|unknown-10231; gene_id MSTRG.16291; transcript_id MSTRG.16291.25;
chr5	transdecoder	exon	30448895	30448912	.	+	.	gene_name 98205723|unknown-10231; gene_id MSTRG.16291; transcript_id MSTRG.16291.13;
chr5	transdecoder	exon	30448895	30448912	.	+	.	gene_name 98205723|unknown-10231; gene_id MSTRG.16291; transcript_id MSTRG.16291.14;
chr5	transdecoder	exon	30448895	30448912	.	+	.	gene_name 98205723|unknown-10231; gene_id MSTRG.16291; transcript_id MSTRG.16291.15;
chr5	transdecoder	exon	30448895	30448912	.	+	.	gene_name 98205723|unknown-10231; gene_id MSTRG.16291; transcript_id MSTRG.16291.17;
chr5	transdecoder	exon	30448895	30448912	.	+	.	gene_name 98205723|unknown-10231; gene_id MSTRG.16291; transcript_id MSTRG.16291.18;
chr5	transdecoder	exon	30448895	30448912	.	+	.	gene_name 98205723|unknown-10231; gene_id MSTRG.16291; transcript_id MSTRG.16291.19;
chr5	transdecoder	exon	30448895	30448912	.	+	.	gene_name 98205723|unknown-10231; gene_id MSTRG.16291; transcript_id MSTRG.16291.23;
chr5	transdecoder	exon	30448895	30448912	.	+	.	gene_name 98205723|unknown-10231; gene_id MSTRG.16291; transcript_id MSTRG.16291.24;
chr5	transdecoder	exon	30448895	30448912	.	+	.	gene_name 98205723|unknown-10231; gene_id MSTRG.16291; transcript_id MSTRG.16291.25;
chr5	transdecoder	CDS	30449032	30449137	.	+	2	gene_name 98205723|unknown-10231; gene_id MSTRG.16291; transcript_id MSTRG.16291.1;
chr5	transdecoder	CDS	30449032	30449137	.	+	2	gene_name 98205723|unknown-10231; gene_id MSTRG.16291; transcript_id MSTRG.16291.10;
chr5	transdecoder	CDS	30449032	30449137	.	+	2	gene_name 98205723|unknown-10231; gene_id MSTRG.16291; transcript_id MSTRG.16291.11;
chr5	transdecoder	CDS	30449032	30449137	.	+	2	gene_name 98205723|unknown-10231; gene_id MSTRG.16291; transcript_id MSTRG.16291.12;
chr5	transdecoder	CDS	30449032	30449137	.	+	2	gene_name 98205723|unknown-10231; gene_id MSTRG.16291; transcript_id MSTRG.16291.13;
chr5	transdecoder	CDS	30449032	30449137	.	+	2	gene_name 98205723|unknown-10231; gene_id MSTRG.16291; transcript_id MSTRG.16291.14;
chr5	transdecoder	CDS	30449032	30449137	.	+	2	gene_name 98205723|unknown-10231; gene_id MSTRG.16291; transcript_id MSTRG.16291.15;
chr5	transdecoder	CDS	30449032	30449137	.	+	2	gene_name 98205723|unknown-10231; gene_id MSTRG.16291; transcript_id MSTRG.16291.16;
chr5	transdecoder	CDS	30449032	30449137	.	+	2	gene_name 98205723|unknown-10231; gene_id MSTRG.16291; transcript_id MSTRG.16291.17;
chr5	transdecoder	CDS	30449032	30449137	.	+	2	gene_name 98205723|unknown-10231; gene_id MSTRG.16291; transcript_id MSTRG.16291.18;
chr5	transdecoder	CDS	30449032	30449137	.	+	2	gene_name 98205723|unknown-10231; gene_id MSTRG.16291; transcript_id MSTRG.16291.19;
chr5	transdecoder	CDS	30449032	30449137	.	+	2	gene_name 98205723|unknown-10231; gene_id MSTRG.16291; transcript_id MSTRG.16291.2;
chr5	transdecoder	CDS	30449032	30449137	.	+	2	gene_name 98205723|unknown-10231; gene_id MSTRG.16291; transcript_id MSTRG.16291.20;
chr5	transdecoder	CDS	30449032	30449137	.	+	2	gene_name 98205723|unknown-10231; gene_id MSTRG.16291; transcript_id MSTRG.16291.21;
chr5	transdecoder	CDS	30449032	30449137	.	+	2	gene_name 98205723|unknown-10231; gene_id MSTRG.16291; transcript_id MSTRG.16291.22;
chr5	transdecoder	CDS	30449032	30449137	.	+	2	gene_name 98205723|unknown-10231; gene_id MSTRG.16291; transcript_id MSTRG.16291.23;
chr5	transdecoder	CDS	30449032	30449137	.	+	2	gene_name 98205723|unknown-10231; gene_id MSTRG.16291; transcript_id MSTRG.16291.24;
chr5	transdecoder	CDS	30449032	30449137	.	+	2	gene_name 98205723|unknown-10231; gene_id MSTRG.16291; transcript_id MSTRG.16291.25;
chr5	transdecoder	CDS	30449032	30449137	.	+	2	gene_name 98205723|unknown-10231; gene_id MSTRG.16291; transcript_id MSTRG.16291.26;
chr5	transdecoder	CDS	30449032	30449137	.	+	2	gene_name 98205723|unknown-10231; gene_id MSTRG.16291; transcript_id MSTRG.16291.27;
chr5	transdecoder	CDS	30449032	30449137	.	+	2	gene_name 98205723|unknown-10231; gene_id MSTRG.16291; transcript_id MSTRG.16291.28;
chr5	transdecoder	CDS	30449032	30449137	.	+	2	gene_name 98205723|unknown-10231; gene_id MSTRG.16291; transcript_id MSTRG.16291.3;
chr5	transdecoder	CDS	30449032	30449137	.	+	2	gene_name 98205723|unknown-10231; gene_id MSTRG.16291; transcript_id MSTRG.16291.4;
chr5	transdecoder	CDS	30449032	30449137	.	+	2	gene_name 98205723|unknown-10231; gene_id MSTRG.16291; transcript_id MSTRG.16291.5;
chr5	transdecoder	CDS	30449032	30449137	.	+	2	gene_name 98205723|unknown-10231; gene_id MSTRG.16291; transcript_id MSTRG.16291.6;
chr5	transdecoder	CDS	30449032	30449137	.	+	2	gene_name 98205723|unknown-10231; gene_id MSTRG.16291; transcript_id MSTRG.16291.7;
chr5	transdecoder	CDS	30449032	30449137	.	+	2	gene_name 98205723|unknown-10231; gene_id MSTRG.16291; transcript_id MSTRG.16291.8;
chr5	transdecoder	CDS	30449032	30449137	.	+	2	gene_name 98205723|unknown-10231; gene_id MSTRG.16291; transcript_id MSTRG.16291.9;
chr5	transdecoder	exon	30449032	30449137	.	+	.	gene_name 98205723|unknown-10231; gene_id MSTRG.16291; transcript_id MSTRG.16291.1;
chr5	transdecoder	exon	30449032	30449137	.	+	.	gene_name 98205723|unknown-10231; gene_id MSTRG.16291; transcript_id MSTRG.16291.10;
chr5	transdecoder	exon	30449032	30449137	.	+	.	gene_name 98205723|unknown-10231; gene_id MSTRG.16291; transcript_id MSTRG.16291.11;
chr5	transdecoder	exon	30449032	30449137	.	+	.	gene_name 98205723|unknown-10231; gene_id MSTRG.16291; transcript_id MSTRG.16291.12;
chr5	transdecoder	exon	30449032	30449137	.	+	.	gene_name 98205723|unknown-10231; gene_id MSTRG.16291; transcript_id MSTRG.16291.13;
chr5	transdecoder	exon	30449032	30449137	.	+	.	gene_name 98205723|unknown-10231; gene_id MSTRG.16291; transcript_id MSTRG.16291.14;
chr5	transdecoder	exon	30449032	30449137	.	+	.	gene_name 98205723|unknown-10231; gene_id MSTRG.16291; transcript_id MSTRG.16291.15;
chr5	transdecoder	exon	30449032	30449137	.	+	.	gene_name 98205723|unknown-10231; gene_id MSTRG.16291; transcript_id MSTRG.16291.16;
chr5	transdecoder	exon	30449032	30449137	.	+	.	gene_name 98205723|unknown-10231; gene_id MSTRG.16291; transcript_id MSTRG.16291.17;
chr5	transdecoder	exon	30449032	30449137	.	+	.	gene_name 98205723|unknown-10231; gene_id MSTRG.16291; transcript_id MSTRG.16291.18;
chr5	transdecoder	exon	30449032	30449137	.	+	.	gene_name 98205723|unknown-10231; gene_id MSTRG.16291; transcript_id MSTRG.16291.19;
chr5	transdecoder	exon	30449032	30449137	.	+	.	gene_name 98205723|unknown-10231; gene_id MSTRG.16291; transcript_id MSTRG.16291.2;
chr5	transdecoder	exon	30449032	30449137	.	+	.	gene_name 98205723|unknown-10231; gene_id MSTRG.16291; transcript_id MSTRG.16291.20;
chr5	transdecoder	exon	30449032	30449137	.	+	.	gene_name 98205723|unknown-10231; gene_id MSTRG.16291; transcript_id MSTRG.16291.21;
chr5	transdecoder	exon	30449032	30449137	.	+	.	gene_name 98205723|unknown-10231; gene_id MSTRG.16291; transcript_id MSTRG.16291.22;
chr5	transdecoder	exon	30449032	30449137	.	+	.	gene_name 98205723|unknown-10231; gene_id MSTRG.16291; transcript_id MSTRG.16291.23;
chr5	transdecoder	exon	30449032	30449137	.	+	.	gene_name 98205723|unknown-10231; gene_id MSTRG.16291; transcript_id MSTRG.16291.24;
chr5	transdecoder	exon	30449032	30449137	.	+	.	gene_name 98205723|unknown-10231; gene_id MSTRG.16291; transcript_id MSTRG.16291.25;
chr5	transdecoder	exon	30449032	30449137	.	+	.	gene_name 98205723|unknown-10231; gene_id MSTRG.16291; transcript_id MSTRG.16291.26;
chr5	transdecoder	exon	30449032	30449137	.	+	.	gene_name 98205723|unknown-10231; gene_id MSTRG.16291; transcript_id MSTRG.16291.27;
chr5	transdecoder	exon	30449032	30449137	.	+	.	gene_name 98205723|unknown-10231; gene_id MSTRG.16291; transcript_id MSTRG.16291.28;
chr5	transdecoder	exon	30449032	30449137	.	+	.	gene_name 98205723|unknown-10231; gene_id MSTRG.16291; transcript_id MSTRG.16291.3;
chr5	transdecoder	exon	30449032	30449137	.	+	.	gene_name 98205723|unknown-10231; gene_id MSTRG.16291; transcript_id MSTRG.16291.4;
chr5	transdecoder	exon	30449032	30449137	.	+	.	gene_name 98205723|unknown-10231; gene_id MSTRG.16291; transcript_id MSTRG.16291.5;
chr5	transdecoder	exon	30449032	30449137	.	+	.	gene_name 98205723|unknown-10231; gene_id MSTRG.16291; transcript_id MSTRG.16291.6;
chr5	transdecoder	exon	30449032	30449137	.	+	.	gene_name 98205723|unknown-10231; gene_id MSTRG.16291; transcript_id MSTRG.16291.7;
chr5	transdecoder	exon	30449032	30449137	.	+	.	gene_name 98205723|unknown-10231; gene_id MSTRG.16291; transcript_id MSTRG.16291.8;
chr5	transdecoder	exon	30449032	30449137	.	+	.	gene_name 98205723|unknown-10231; gene_id MSTRG.16291; transcript_id MSTRG.16291.9;
chr5	transdecoder	CDS	30449528	30449536	.	+	1	gene_name 98205723|unknown-10231; gene_id MSTRG.16291; transcript_id MSTRG.16291.11;
chr5	transdecoder	CDS	30449528	30449536	.	+	1	gene_name 98205723|unknown-10231; gene_id MSTRG.16291; transcript_id MSTRG.16291.17;
chr5	transdecoder	CDS	30449528	30449536	.	+	1	gene_name 98205723|unknown-10231; gene_id MSTRG.16291; transcript_id MSTRG.16291.21;
chr5	transdecoder	CDS	30449528	30449536	.	+	1	gene_name 98205723|unknown-10231; gene_id MSTRG.16291; transcript_id MSTRG.16291.26;
chr5	transdecoder	CDS	30449528	30449536	.	+	1	gene_name 98205723|unknown-10231; gene_id MSTRG.16291; transcript_id MSTRG.16291.4;
chr5	transdecoder	CDS	30449528	30449536	.	+	1	gene_name 98205723|unknown-10231; gene_id MSTRG.16291; transcript_id MSTRG.16291.5;
chr5	transdecoder	CDS	30449528	30449536	.	+	1	gene_name 98205723|unknown-10231; gene_id MSTRG.16291; transcript_id MSTRG.16291.7;
chr5	transdecoder	CDS	30449528	30449536	.	+	1	gene_name 98205723|unknown-10231; gene_id MSTRG.16291; transcript_id MSTRG.16291.8;
chr5	transdecoder	CDS	30449528	30449536	.	+	1	gene_name 98205723|unknown-10231; gene_id MSTRG.16291; transcript_id MSTRG.16291.9;
chr5	transdecoder	exon	30449528	30449536	.	+	.	gene_name 98205723|unknown-10231; gene_id MSTRG.16291; transcript_id MSTRG.16291.11;
chr5	transdecoder	exon	30449528	30449536	.	+	.	gene_name 98205723|unknown-10231; gene_id MSTRG.16291; transcript_id MSTRG.16291.17;
chr5	transdecoder	exon	30449528	30449536	.	+	.	gene_name 98205723|unknown-10231; gene_id MSTRG.16291; transcript_id MSTRG.16291.21;
chr5	transdecoder	exon	30449528	30449536	.	+	.	gene_name 98205723|unknown-10231; gene_id MSTRG.16291; transcript_id MSTRG.16291.26;
chr5	transdecoder	exon	30449528	30449536	.	+	.	gene_name 98205723|unknown-10231; gene_id MSTRG.16291; transcript_id MSTRG.16291.4;
chr5	transdecoder	exon	30449528	30449536	.	+	.	gene_name 98205723|unknown-10231; gene_id MSTRG.16291; transcript_id MSTRG.16291.5;
chr5	transdecoder	exon	30449528	30449536	.	+	.	gene_name 98205723|unknown-10231; gene_id MSTRG.16291; transcript_id MSTRG.16291.7;
chr5	transdecoder	exon	30449528	30449536	.	+	.	gene_name 98205723|unknown-10231; gene_id MSTRG.16291; transcript_id MSTRG.16291.8;
chr5	transdecoder	exon	30449528	30449536	.	+	.	gene_name 98205723|unknown-10231; gene_id MSTRG.16291; transcript_id MSTRG.16291.9;
chr5	transdecoder	CDS	30450240	30450321	.	+	1	gene_name 98205723|unknown-10231; gene_id MSTRG.16291; transcript_id MSTRG.16291.1;
chr5	transdecoder	CDS	30450240	30450321	.	+	1	gene_name 98205723|unknown-10231; gene_id MSTRG.16291; transcript_id MSTRG.16291.10;
chr5	transdecoder	CDS	30450240	30450321	.	+	1	gene_name 98205723|unknown-10231; gene_id MSTRG.16291; transcript_id MSTRG.16291.11;
chr5	transdecoder	CDS	30450240	30450321	.	+	1	gene_name 98205723|unknown-10231; gene_id MSTRG.16291; transcript_id MSTRG.16291.12;
chr5	transdecoder	CDS	30450240	30450321	.	+	1	gene_name 98205723|unknown-10231; gene_id MSTRG.16291; transcript_id MSTRG.16291.13;
chr5	transdecoder	CDS	30450240	30450321	.	+	1	gene_name 98205723|unknown-10231; gene_id MSTRG.16291; transcript_id MSTRG.16291.14;
chr5	transdecoder	CDS	30450240	30450321	.	+	1	gene_name 98205723|unknown-10231; gene_id MSTRG.16291; transcript_id MSTRG.16291.15;
chr5	transdecoder	CDS	30450240	30450321	.	+	1	gene_name 98205723|unknown-10231; gene_id MSTRG.16291; transcript_id MSTRG.16291.16;
chr5	transdecoder	CDS	30450240	30450321	.	+	1	gene_name 98205723|unknown-10231; gene_id MSTRG.16291; transcript_id MSTRG.16291.17;
chr5	transdecoder	CDS	30450240	30450321	.	+	1	gene_name 98205723|unknown-10231; gene_id MSTRG.16291; transcript_id MSTRG.16291.18;
chr5	transdecoder	CDS	30450240	30450321	.	+	1	gene_name 98205723|unknown-10231; gene_id MSTRG.16291; transcript_id MSTRG.16291.19;
chr5	transdecoder	CDS	30450240	30450321	.	+	1	gene_name 98205723|unknown-10231; gene_id MSTRG.16291; transcript_id MSTRG.16291.2;
chr5	transdecoder	CDS	30450240	30450321	.	+	1	gene_name 98205723|unknown-10231; gene_id MSTRG.16291; transcript_id MSTRG.16291.20;
chr5	transdecoder	CDS	30450240	30450321	.	+	1	gene_name 98205723|unknown-10231; gene_id MSTRG.16291; transcript_id MSTRG.16291.21;
chr5	transdecoder	CDS	30450240	30450321	.	+	1	gene_name 98205723|unknown-10231; gene_id MSTRG.16291; transcript_id MSTRG.16291.22;
chr5	transdecoder	CDS	30450240	30450321	.	+	1	gene_name 98205723|unknown-10231; gene_id MSTRG.16291; transcript_id MSTRG.16291.23;
chr5	transdecoder	CDS	30450240	30450321	.	+	1	gene_name 98205723|unknown-10231; gene_id MSTRG.16291; transcript_id MSTRG.16291.24;
chr5	transdecoder	CDS	30450240	30450321	.	+	1	gene_name 98205723|unknown-10231; gene_id MSTRG.16291; transcript_id MSTRG.16291.25;
chr5	transdecoder	CDS	30450240	30450321	.	+	1	gene_name 98205723|unknown-10231; gene_id MSTRG.16291; transcript_id MSTRG.16291.26;
chr5	transdecoder	CDS	30450240	30450321	.	+	1	gene_name 98205723|unknown-10231; gene_id MSTRG.16291; transcript_id MSTRG.16291.27;
chr5	transdecoder	CDS	30450240	30450321	.	+	1	gene_name 98205723|unknown-10231; gene_id MSTRG.16291; transcript_id MSTRG.16291.28;
chr5	transdecoder	CDS	30450240	30450321	.	+	1	gene_name 98205723|unknown-10231; gene_id MSTRG.16291; transcript_id MSTRG.16291.3;
chr5	transdecoder	CDS	30450240	30450321	.	+	1	gene_name 98205723|unknown-10231; gene_id MSTRG.16291; transcript_id MSTRG.16291.4;
chr5	transdecoder	CDS	30450240	30450321	.	+	1	gene_name 98205723|unknown-10231; gene_id MSTRG.16291; transcript_id MSTRG.16291.5;
chr5	transdecoder	CDS	30450240	30450321	.	+	1	gene_name 98205723|unknown-10231; gene_id MSTRG.16291; transcript_id MSTRG.16291.6;
chr5	transdecoder	CDS	30450240	30450321	.	+	1	gene_name 98205723|unknown-10231; gene_id MSTRG.16291; transcript_id MSTRG.16291.7;
chr5	transdecoder	CDS	30450240	30450321	.	+	1	gene_name 98205723|unknown-10231; gene_id MSTRG.16291; transcript_id MSTRG.16291.8;
chr5	transdecoder	CDS	30450240	30450321	.	+	1	gene_name 98205723|unknown-10231; gene_id MSTRG.16291; transcript_id MSTRG.16291.9;
chr5	transdecoder	exon	30450240	30450321	.	+	.	gene_name 98205723|unknown-10231; gene_id MSTRG.16291; transcript_id MSTRG.16291.1;
chr5	transdecoder	exon	30450240	30450321	.	+	.	gene_name 98205723|unknown-10231; gene_id MSTRG.16291; transcript_id MSTRG.16291.10;
chr5	transdecoder	exon	30450240	30450321	.	+	.	gene_name 98205723|unknown-10231; gene_id MSTRG.16291; transcript_id MSTRG.16291.11;
chr5	transdecoder	exon	30450240	30450321	.	+	.	gene_name 98205723|unknown-10231; gene_id MSTRG.16291; transcript_id MSTRG.16291.12;
chr5	transdecoder	exon	30450240	30450321	.	+	.	gene_name 98205723|unknown-10231; gene_id MSTRG.16291; transcript_id MSTRG.16291.13;
chr5	transdecoder	exon	30450240	30450321	.	+	.	gene_name 98205723|unknown-10231; gene_id MSTRG.16291; transcript_id MSTRG.16291.14;
chr5	transdecoder	exon	30450240	30450321	.	+	.	gene_name 98205723|unknown-10231; gene_id MSTRG.16291; transcript_id MSTRG.16291.15;
chr5	transdecoder	exon	30450240	30450321	.	+	.	gene_name 98205723|unknown-10231; gene_id MSTRG.16291; transcript_id MSTRG.16291.16;
chr5	transdecoder	exon	30450240	30450321	.	+	.	gene_name 98205723|unknown-10231; gene_id MSTRG.16291; transcript_id MSTRG.16291.17;
chr5	transdecoder	exon	30450240	30450321	.	+	.	gene_name 98205723|unknown-10231; gene_id MSTRG.16291; transcript_id MSTRG.16291.18;
chr5	transdecoder	exon	30450240	30450321	.	+	.	gene_name 98205723|unknown-10231; gene_id MSTRG.16291; transcript_id MSTRG.16291.19;
chr5	transdecoder	exon	30450240	30450321	.	+	.	gene_name 98205723|unknown-10231; gene_id MSTRG.16291; transcript_id MSTRG.16291.2;
chr5	transdecoder	exon	30450240	30450321	.	+	.	gene_name 98205723|unknown-10231; gene_id MSTRG.16291; transcript_id MSTRG.16291.20;
chr5	transdecoder	exon	30450240	30450321	.	+	.	gene_name 98205723|unknown-10231; gene_id MSTRG.16291; transcript_id MSTRG.16291.21;
chr5	transdecoder	exon	30450240	30450321	.	+	.	gene_name 98205723|unknown-10231; gene_id MSTRG.16291; transcript_id MSTRG.16291.22;
chr5	transdecoder	exon	30450240	30450321	.	+	.	gene_name 98205723|unknown-10231; gene_id MSTRG.16291; transcript_id MSTRG.16291.23;
chr5	transdecoder	exon	30450240	30450321	.	+	.	gene_name 98205723|unknown-10231; gene_id MSTRG.16291; transcript_id MSTRG.16291.24;
chr5	transdecoder	exon	30450240	30450321	.	+	.	gene_name 98205723|unknown-10231; gene_id MSTRG.16291; transcript_id MSTRG.16291.25;
chr5	transdecoder	exon	30450240	30450321	.	+	.	gene_name 98205723|unknown-10231; gene_id MSTRG.16291; transcript_id MSTRG.16291.26;
chr5	transdecoder	exon	30450240	30450321	.	+	.	gene_name 98205723|unknown-10231; gene_id MSTRG.16291; transcript_id MSTRG.16291.27;
chr5	transdecoder	exon	30450240	30450321	.	+	.	gene_name 98205723|unknown-10231; gene_id MSTRG.16291; transcript_id MSTRG.16291.28;
chr5	transdecoder	exon	30450240	30450321	.	+	.	gene_name 98205723|unknown-10231; gene_id MSTRG.16291; transcript_id MSTRG.16291.3;
chr5	transdecoder	exon	30450240	30450321	.	+	.	gene_name 98205723|unknown-10231; gene_id MSTRG.16291; transcript_id MSTRG.16291.4;
chr5	transdecoder	exon	30450240	30450321	.	+	.	gene_name 98205723|unknown-10231; gene_id MSTRG.16291; transcript_id MSTRG.16291.5;
chr5	transdecoder	exon	30450240	30450321	.	+	.	gene_name 98205723|unknown-10231; gene_id MSTRG.16291; transcript_id MSTRG.16291.6;
chr5	transdecoder	exon	30450240	30450321	.	+	.	gene_name 98205723|unknown-10231; gene_id MSTRG.16291; transcript_id MSTRG.16291.7;
chr5	transdecoder	exon	30450240	30450321	.	+	.	gene_name 98205723|unknown-10231; gene_id MSTRG.16291; transcript_id MSTRG.16291.8;
chr5	transdecoder	exon	30450240	30450321	.	+	.	gene_name 98205723|unknown-10231; gene_id MSTRG.16291; transcript_id MSTRG.16291.9;
chr5	transdecoder	CDS	30450364	30450393	.	+	0	gene_name 98205723|unknown-10231; gene_id MSTRG.16291; transcript_id MSTRG.16291.13;
chr5	transdecoder	CDS	30450364	30450393	.	+	0	gene_name 98205723|unknown-10231; gene_id MSTRG.16291; transcript_id MSTRG.16291.16;
chr5	transdecoder	CDS	30450364	30450393	.	+	0	gene_name 98205723|unknown-10231; gene_id MSTRG.16291; transcript_id MSTRG.16291.18;
chr5	transdecoder	CDS	30450364	30450393	.	+	0	gene_name 98205723|unknown-10231; gene_id MSTRG.16291; transcript_id MSTRG.16291.19;
chr5	transdecoder	CDS	30450364	30450393	.	+	0	gene_name 98205723|unknown-10231; gene_id MSTRG.16291; transcript_id MSTRG.16291.20;
chr5	transdecoder	exon	30450364	30450393	.	+	.	gene_name 98205723|unknown-10231; gene_id MSTRG.16291; transcript_id MSTRG.16291.13;
chr5	transdecoder	exon	30450364	30450393	.	+	.	gene_name 98205723|unknown-10231; gene_id MSTRG.16291; transcript_id MSTRG.16291.16;
chr5	transdecoder	exon	30450364	30450393	.	+	.	gene_name 98205723|unknown-10231; gene_id MSTRG.16291; transcript_id MSTRG.16291.18;
chr5	transdecoder	exon	30450364	30450393	.	+	.	gene_name 98205723|unknown-10231; gene_id MSTRG.16291; transcript_id MSTRG.16291.19;
chr5	transdecoder	exon	30450364	30450393	.	+	.	gene_name 98205723|unknown-10231; gene_id MSTRG.16291; transcript_id MSTRG.16291.20;
chr5	transdecoder	CDS	30450364	30450492	.	+	0	gene_name 98205723|unknown-10231; gene_id MSTRG.16291; transcript_id MSTRG.16291.25;
chr5	transdecoder	exon	30450364	30456837	.	+	.	gene_name 98205723|unknown-10231; gene_id MSTRG.16291; transcript_id MSTRG.16291.25;
chr5	transdecoder	CDS	30451119	30451145	.	+	0	gene_name 98205723|unknown-10231; gene_id MSTRG.16291; transcript_id MSTRG.16291.12;
chr5	transdecoder	CDS	30451119	30451145	.	+	0	gene_name 98205723|unknown-10231; gene_id MSTRG.16291; transcript_id MSTRG.16291.15;
chr5	transdecoder	CDS	30451119	30451145	.	+	0	gene_name 98205723|unknown-10231; gene_id MSTRG.16291; transcript_id MSTRG.16291.19;
chr5	transdecoder	CDS	30451119	30451145	.	+	0	gene_name 98205723|unknown-10231; gene_id MSTRG.16291; transcript_id MSTRG.16291.20;
chr5	transdecoder	CDS	30451119	30451145	.	+	0	gene_name 98205723|unknown-10231; gene_id MSTRG.16291; transcript_id MSTRG.16291.26;
chr5	transdecoder	CDS	30451119	30451145	.	+	0	gene_name 98205723|unknown-10231; gene_id MSTRG.16291; transcript_id MSTRG.16291.27;
chr5	transdecoder	CDS	30451119	30451145	.	+	0	gene_name 98205723|unknown-10231; gene_id MSTRG.16291; transcript_id MSTRG.16291.28;
chr5	transdecoder	CDS	30451119	30451145	.	+	0	gene_name 98205723|unknown-10231; gene_id MSTRG.16291; transcript_id MSTRG.16291.3;
chr5	transdecoder	CDS	30451119	30451145	.	+	0	gene_name 98205723|unknown-10231; gene_id MSTRG.16291; transcript_id MSTRG.16291.4;
chr5	transdecoder	exon	30451119	30451147	.	+	.	gene_name 98205723|unknown-10231; gene_id MSTRG.16291; transcript_id MSTRG.16291.12;
chr5	transdecoder	exon	30451119	30451147	.	+	.	gene_name 98205723|unknown-10231; gene_id MSTRG.16291; transcript_id MSTRG.16291.15;
chr5	transdecoder	exon	30451119	30451147	.	+	.	gene_name 98205723|unknown-10231; gene_id MSTRG.16291; transcript_id MSTRG.16291.19;
chr5	transdecoder	exon	30451119	30451147	.	+	.	gene_name 98205723|unknown-10231; gene_id MSTRG.16291; transcript_id MSTRG.16291.28;
chr5	transdecoder	exon	30451119	30451147	.	+	.	gene_name 98205723|unknown-10231; gene_id MSTRG.16291; transcript_id MSTRG.16291.3;
chr5	transdecoder	exon	30451119	30451147	.	+	.	gene_name 98205723|unknown-10231; gene_id MSTRG.16291; transcript_id MSTRG.16291.4;
chr5	transdecoder	exon	30451119	30456837	.	+	.	gene_name 98205723|unknown-10231; gene_id MSTRG.16291; transcript_id MSTRG.16291.20;
chr5	transdecoder	exon	30451119	30456837	.	+	.	gene_name 98205723|unknown-10231; gene_id MSTRG.16291; transcript_id MSTRG.16291.26;
chr5	transdecoder	exon	30451119	30456837	.	+	.	gene_name 98205723|unknown-10231; gene_id MSTRG.16291; transcript_id MSTRG.16291.27;
chr5	transdecoder	CDS	30451278	30451300	.	+	0	gene_name 98205723|unknown-10231; gene_id MSTRG.16291; transcript_id MSTRG.16291.10;
chr5	transdecoder	CDS	30451278	30451300	.	+	0	gene_name 98205723|unknown-10231; gene_id MSTRG.16291; transcript_id MSTRG.16291.14;
chr5	transdecoder	CDS	30451278	30451300	.	+	0	gene_name 98205723|unknown-10231; gene_id MSTRG.16291; transcript_id MSTRG.16291.2;
chr5	transdecoder	CDS	30451278	30451300	.	+	0	gene_name 98205723|unknown-10231; gene_id MSTRG.16291; transcript_id MSTRG.16291.21;
chr5	transdecoder	CDS	30451278	30451300	.	+	0	gene_name 98205723|unknown-10231; gene_id MSTRG.16291; transcript_id MSTRG.16291.5;
chr5	transdecoder	CDS	30451278	30451300	.	+	0	gene_name 98205723|unknown-10231; gene_id MSTRG.16291; transcript_id MSTRG.16291.8;
chr5	transdecoder	exon	30451278	30451300	.	+	.	gene_name 98205723|unknown-10231; gene_id MSTRG.16291; transcript_id MSTRG.16291.10;
chr5	transdecoder	exon	30451278	30451300	.	+	.	gene_name 98205723|unknown-10231; gene_id MSTRG.16291; transcript_id MSTRG.16291.14;
chr5	transdecoder	exon	30451278	30451300	.	+	.	gene_name 98205723|unknown-10231; gene_id MSTRG.16291; transcript_id MSTRG.16291.2;
chr5	transdecoder	exon	30451278	30451300	.	+	.	gene_name 98205723|unknown-10231; gene_id MSTRG.16291; transcript_id MSTRG.16291.21;
chr5	transdecoder	exon	30451278	30451300	.	+	.	gene_name 98205723|unknown-10231; gene_id MSTRG.16291; transcript_id MSTRG.16291.5;
chr5	transdecoder	exon	30451278	30451300	.	+	.	gene_name 98205723|unknown-10231; gene_id MSTRG.16291; transcript_id MSTRG.16291.8;
chr5	transdecoder	CDS	30456334	30456337	.	+	1	gene_name 98205723|unknown-10231; gene_id MSTRG.16291; transcript_id MSTRG.16291.10;
chr5	transdecoder	CDS	30456334	30456337	.	+	1	gene_name 98205723|unknown-10231; gene_id MSTRG.16291; transcript_id MSTRG.16291.14;
chr5	transdecoder	CDS	30456334	30456337	.	+	1	gene_name 98205723|unknown-10231; gene_id MSTRG.16291; transcript_id MSTRG.16291.2;
chr5	transdecoder	CDS	30456334	30456337	.	+	1	gene_name 98205723|unknown-10231; gene_id MSTRG.16291; transcript_id MSTRG.16291.21;
chr5	transdecoder	CDS	30456334	30456337	.	+	1	gene_name 98205723|unknown-10231; gene_id MSTRG.16291; transcript_id MSTRG.16291.5;
chr5	transdecoder	CDS	30456334	30456337	.	+	1	gene_name 98205723|unknown-10231; gene_id MSTRG.16291; transcript_id MSTRG.16291.8;
chr5	transdecoder	CDS	30456334	30456420	.	+	0	gene_name 98205723|unknown-10231; gene_id MSTRG.16291; transcript_id MSTRG.16291.1;
chr5	transdecoder	CDS	30456334	30456420	.	+	0	gene_name 98205723|unknown-10231; gene_id MSTRG.16291; transcript_id MSTRG.16291.11;
chr5	transdecoder	CDS	30456334	30456420	.	+	0	gene_name 98205723|unknown-10231; gene_id MSTRG.16291; transcript_id MSTRG.16291.13;
chr5	transdecoder	CDS	30456334	30456420	.	+	0	gene_name 98205723|unknown-10231; gene_id MSTRG.16291; transcript_id MSTRG.16291.16;
chr5	transdecoder	CDS	30456334	30456420	.	+	0	gene_name 98205723|unknown-10231; gene_id MSTRG.16291; transcript_id MSTRG.16291.17;
chr5	transdecoder	CDS	30456334	30456420	.	+	0	gene_name 98205723|unknown-10231; gene_id MSTRG.16291; transcript_id MSTRG.16291.18;
chr5	transdecoder	CDS	30456334	30456420	.	+	0	gene_name 98205723|unknown-10231; gene_id MSTRG.16291; transcript_id MSTRG.16291.22;
chr5	transdecoder	CDS	30456334	30456420	.	+	0	gene_name 98205723|unknown-10231; gene_id MSTRG.16291; transcript_id MSTRG.16291.23;
chr5	transdecoder	CDS	30456334	30456420	.	+	0	gene_name 98205723|unknown-10231; gene_id MSTRG.16291; transcript_id MSTRG.16291.24;
chr5	transdecoder	CDS	30456334	30456420	.	+	0	gene_name 98205723|unknown-10231; gene_id MSTRG.16291; transcript_id MSTRG.16291.6;
chr5	transdecoder	CDS	30456334	30456420	.	+	0	gene_name 98205723|unknown-10231; gene_id MSTRG.16291; transcript_id MSTRG.16291.7;
chr5	transdecoder	CDS	30456334	30456420	.	+	0	gene_name 98205723|unknown-10231; gene_id MSTRG.16291; transcript_id MSTRG.16291.9;
chr5	transdecoder	exon	30456334	30456837	.	+	.	gene_name 98205723|unknown-10231; gene_id MSTRG.16291; transcript_id MSTRG.16291.1;
chr5	transdecoder	exon	30456334	30456837	.	+	.	gene_name 98205723|unknown-10231; gene_id MSTRG.16291; transcript_id MSTRG.16291.10;
chr5	transdecoder	exon	30456334	30456837	.	+	.	gene_name 98205723|unknown-10231; gene_id MSTRG.16291; transcript_id MSTRG.16291.11;
chr5	transdecoder	exon	30456334	30456837	.	+	.	gene_name 98205723|unknown-10231; gene_id MSTRG.16291; transcript_id MSTRG.16291.12;
chr5	transdecoder	exon	30456334	30456837	.	+	.	gene_name 98205723|unknown-10231; gene_id MSTRG.16291; transcript_id MSTRG.16291.13;
chr5	transdecoder	exon	30456334	30456837	.	+	.	gene_name 98205723|unknown-10231; gene_id MSTRG.16291; transcript_id MSTRG.16291.14;
chr5	transdecoder	exon	30456334	30456837	.	+	.	gene_name 98205723|unknown-10231; gene_id MSTRG.16291; transcript_id MSTRG.16291.15;
chr5	transdecoder	exon	30456334	30456837	.	+	.	gene_name 98205723|unknown-10231; gene_id MSTRG.16291; transcript_id MSTRG.16291.16;
chr5	transdecoder	exon	30456334	30456837	.	+	.	gene_name 98205723|unknown-10231; gene_id MSTRG.16291; transcript_id MSTRG.16291.17;
chr5	transdecoder	exon	30456334	30456837	.	+	.	gene_name 98205723|unknown-10231; gene_id MSTRG.16291; transcript_id MSTRG.16291.18;
chr5	transdecoder	exon	30456334	30456837	.	+	.	gene_name 98205723|unknown-10231; gene_id MSTRG.16291; transcript_id MSTRG.16291.19;
chr5	transdecoder	exon	30456334	30456837	.	+	.	gene_name 98205723|unknown-10231; gene_id MSTRG.16291; transcript_id MSTRG.16291.2;
chr5	transdecoder	exon	30456334	30456837	.	+	.	gene_name 98205723|unknown-10231; gene_id MSTRG.16291; transcript_id MSTRG.16291.21;
chr5	transdecoder	exon	30456334	30456837	.	+	.	gene_name 98205723|unknown-10231; gene_id MSTRG.16291; transcript_id MSTRG.16291.22;
chr5	transdecoder	exon	30456334	30456837	.	+	.	gene_name 98205723|unknown-10231; gene_id MSTRG.16291; transcript_id MSTRG.16291.23;
chr5	transdecoder	exon	30456334	30456837	.	+	.	gene_name 98205723|unknown-10231; gene_id MSTRG.16291; transcript_id MSTRG.16291.24;
chr5	transdecoder	exon	30456334	30456837	.	+	.	gene_name 98205723|unknown-10231; gene_id MSTRG.16291; transcript_id MSTRG.16291.28;
chr5	transdecoder	exon	30456334	30456837	.	+	.	gene_name 98205723|unknown-10231; gene_id MSTRG.16291; transcript_id MSTRG.16291.3;
chr5	transdecoder	exon	30456334	30456837	.	+	.	gene_name 98205723|unknown-10231; gene_id MSTRG.16291; transcript_id MSTRG.16291.4;
chr5	transdecoder	exon	30456334	30456837	.	+	.	gene_name 98205723|unknown-10231; gene_id MSTRG.16291; transcript_id MSTRG.16291.5;
chr5	transdecoder	exon	30456334	30456837	.	+	.	gene_name 98205723|unknown-10231; gene_id MSTRG.16291; transcript_id MSTRG.16291.6;
chr5	transdecoder	exon	30456334	30456837	.	+	.	gene_name 98205723|unknown-10231; gene_id MSTRG.16291; transcript_id MSTRG.16291.7;
chr5	transdecoder	exon	30456334	30456837	.	+	.	gene_name 98205723|unknown-10231; gene_id MSTRG.16291; transcript_id MSTRG.16291.8;
chr5	transdecoder	exon	30456334	30456837	.	+	.	gene_name 98205723|unknown-10231; gene_id MSTRG.16291; transcript_id MSTRG.16291.9;
chr5	transdecoder	CDS	30456353	30456670	.	+	0	gene_name 98205723|unknown-10231; gene_id MSTRG.16291; transcript_id MSTRG.16291.10;
chr5	transdecoder	CDS	30456353	30456670	.	+	0	gene_name 98205723|unknown-10231; gene_id MSTRG.16291; transcript_id MSTRG.16291.12;
chr5	transdecoder	CDS	30456353	30456670	.	+	0	gene_name 98205723|unknown-10231; gene_id MSTRG.16291; transcript_id MSTRG.16291.14;
chr5	transdecoder	CDS	30456353	30456670	.	+	0	gene_name 98205723|unknown-10231; gene_id MSTRG.16291; transcript_id MSTRG.16291.15;
chr5	transdecoder	CDS	30456353	30456670	.	+	0	gene_name 98205723|unknown-10231; gene_id MSTRG.16291; transcript_id MSTRG.16291.19;
chr5	transdecoder	CDS	30456353	30456670	.	+	0	gene_name 98205723|unknown-10231; gene_id MSTRG.16291; transcript_id MSTRG.16291.2;
chr5	transdecoder	CDS	30456353	30456670	.	+	0	gene_name 98205723|unknown-10231; gene_id MSTRG.16291; transcript_id MSTRG.16291.20;
chr5	transdecoder	CDS	30456353	30456670	.	+	0	gene_name 98205723|unknown-10231; gene_id MSTRG.16291; transcript_id MSTRG.16291.21;
chr5	transdecoder	CDS	30456353	30456670	.	+	0	gene_name 98205723|unknown-10231; gene_id MSTRG.16291; transcript_id MSTRG.16291.25;
chr5	transdecoder	CDS	30456353	30456670	.	+	0	gene_name 98205723|unknown-10231; gene_id MSTRG.16291; transcript_id MSTRG.16291.26;
chr5	transdecoder	CDS	30456353	30456670	.	+	0	gene_name 98205723|unknown-10231; gene_id MSTRG.16291; transcript_id MSTRG.16291.27;
chr5	transdecoder	CDS	30456353	30456670	.	+	0	gene_name 98205723|unknown-10231; gene_id MSTRG.16291; transcript_id MSTRG.16291.28;
chr5	transdecoder	CDS	30456353	30456670	.	+	0	gene_name 98205723|unknown-10231; gene_id MSTRG.16291; transcript_id MSTRG.16291.3;
chr5	transdecoder	CDS	30456353	30456670	.	+	0	gene_name 98205723|unknown-10231; gene_id MSTRG.16291; transcript_id MSTRG.16291.4;
chr5	transdecoder	CDS	30456353	30456670	.	+	0	gene_name 98205723|unknown-10231; gene_id MSTRG.16291; transcript_id MSTRG.16291.5;
chr5	transdecoder	CDS	30456353	30456670	.	+	0	gene_name 98205723|unknown-10231; gene_id MSTRG.16291; transcript_id MSTRG.16291.8;
chr5	transdecoder	three_prime_utr	30456421	30456837	.	+	.	gene_name 98205723|unknown-10231; gene_id MSTRG.16291; transcript_id MSTRG.16291.1;
chr5	transdecoder	three_prime_utr	30456421	30456837	.	+	.	gene_name 98205723|unknown-10231; gene_id MSTRG.16291; transcript_id MSTRG.16291.11;
chr5	transdecoder	three_prime_utr	30456421	30456837	.	+	.	gene_name 98205723|unknown-10231; gene_id MSTRG.16291; transcript_id MSTRG.16291.13;
chr5	transdecoder	three_prime_utr	30456421	30456837	.	+	.	gene_name 98205723|unknown-10231; gene_id MSTRG.16291; transcript_id MSTRG.16291.16;
chr5	transdecoder	three_prime_utr	30456421	30456837	.	+	.	gene_name 98205723|unknown-10231; gene_id MSTRG.16291; transcript_id MSTRG.16291.17;
chr5	transdecoder	three_prime_utr	30456421	30456837	.	+	.	gene_name 98205723|unknown-10231; gene_id MSTRG.16291; transcript_id MSTRG.16291.18;
chr5	transdecoder	three_prime_utr	30456421	30456837	.	+	.	gene_name 98205723|unknown-10231; gene_id MSTRG.16291; transcript_id MSTRG.16291.22;
chr5	transdecoder	three_prime_utr	30456421	30456837	.	+	.	gene_name 98205723|unknown-10231; gene_id MSTRG.16291; transcript_id MSTRG.16291.23;
chr5	transdecoder	three_prime_utr	30456421	30456837	.	+	.	gene_name 98205723|unknown-10231; gene_id MSTRG.16291; transcript_id MSTRG.16291.24;
chr5	transdecoder	three_prime_utr	30456421	30456837	.	+	.	gene_name 98205723|unknown-10231; gene_id MSTRG.16291; transcript_id MSTRG.16291.6;
chr5	transdecoder	three_prime_utr	30456421	30456837	.	+	.	gene_name 98205723|unknown-10231; gene_id MSTRG.16291; transcript_id MSTRG.16291.7;
chr5	transdecoder	three_prime_utr	30456421	30456837	.	+	.	gene_name 98205723|unknown-10231; gene_id MSTRG.16291; transcript_id MSTRG.16291.9;
chr5	StringTie	exon	30491333	30491566	.	-	.	gene_name 98308342|unknown-19582; gene_id MSTRG.16292; transcript_id MSTRG.16292.1;
chr5	StringTie	transcript	30491333	30491566	.	-	.	gene_name 98308342|unknown-19582; gene_id MSTRG.16292; transcript_id MSTRG.16292.1; gene_biotype non-coding; Info NA; ref_name -; class_code u; inherit_ref FALSE;
chr5	StringTie	exon	30521399	30521977	.	+	.	gene_name 98308343|unknown-19583; gene_id MSTRG.16293; transcript_id MSTRG.16293.1;
chr5	StringTie	transcript	30521399	30521977	.	+	.	gene_name 98308343|unknown-19583; gene_id MSTRG.16293; transcript_id MSTRG.16293.1; gene_biotype non-coding; Info NA; ref_name -; class_code u; inherit_ref FALSE;
chr5	StringTie	exon	30575924	30576563	.	-	.	gene_name 98308344|unknown-19584; gene_id MSTRG.16294; transcript_id MSTRG.16294.1;
chr5	StringTie	transcript	30575924	30576563	.	-	.	gene_name 98308344|unknown-19584; gene_id MSTRG.16294; transcript_id MSTRG.16294.1; gene_biotype non-coding; Info NA; ref_name -; class_code u; inherit_ref FALSE;
chr5	StringTie	exon	30597373	30597779	.	-	.	gene_name 98308345|unknown-19585; gene_id MSTRG.16295; transcript_id MSTRG.16295.1;
chr5	StringTie	transcript	30597373	30597779	.	-	.	gene_name 98308345|unknown-19585; gene_id MSTRG.16295; transcript_id MSTRG.16295.1; gene_biotype non-coding; Info NA; ref_name -; class_code u; inherit_ref FALSE;
chr5	transdecoder	five_prime_utr	30601487	30601999	.	+	.	gene_name 98308346|unknown-19586; gene_id MSTRG.16296; transcript_id MSTRG.16296.1;
chr5	transdecoder	exon	30601487	30603188	.	+	.	gene_name 98308346|unknown-19586; gene_id MSTRG.16296; transcript_id MSTRG.16296.1;
chr5	transdecoder	gene	30601487	30603188	.	+	.	gene_name 98308346|unknown-19586; gene_id MSTRG.16296; transcript_id NA; gene_biotype protein_coding; Info ORF type:complete (-),score=21.32; ref_name -; class_code u; inherit_ref FALSE;
chr5	transdecoder	transcript	30601487	30603188	.	+	.	gene_name 98308346|unknown-19586; gene_id MSTRG.16296; transcript_id MSTRG.16296.1; gene_biotype protein_coding; Info ORF type:complete (-),score=21.32; ref_name -; class_code u; inherit_ref FALSE;
chr5	transdecoder	CDS	30602000	30602425	.	+	0	gene_name 98308346|unknown-19586; gene_id MSTRG.16296; transcript_id MSTRG.16296.1;
chr5	transdecoder	three_prime_utr	30602426	30603188	.	+	.	gene_name 98308346|unknown-19586; gene_id MSTRG.16296; transcript_id MSTRG.16296.1;
chr5	StringTie	exon	30615654	30615937	.	.	.	gene_name 98308347|unknown-19587; gene_id MSTRG.16297; transcript_id MSTRG.16297.1;
chr5	StringTie	transcript	30615654	30615937	.	.	.	gene_name 98308347|unknown-19587; gene_id MSTRG.16297; transcript_id MSTRG.16297.1; gene_biotype non-coding; Info NA; ref_name -; class_code u; inherit_ref FALSE;
chr5	StringTie	exon	30621276	30621617	.	+	.	gene_name 98047840|unknown-1282; gene_id MSTRG.16298; transcript_id MSTRG.16298.1;
chr5	StringTie	transcript	30621276	30621617	.	+	.	gene_name 98047840|unknown-1282; gene_id MSTRG.16298; transcript_id MSTRG.16298.1; gene_biotype non-coding; Info NA; ref_name 98047840|unknown-1282; class_code =; inherit_ref TRUE;
chr5	StringTie	exon	30630668	30631992	.	.	.	gene_name 98308348|unknown-19588; gene_id MSTRG.16299; transcript_id MSTRG.16299.1;
chr5	StringTie	transcript	30630668	30631992	.	.	.	gene_name 98308348|unknown-19588; gene_id MSTRG.16299; transcript_id MSTRG.16299.1; gene_biotype non-coding; Info NA; ref_name -; class_code u; inherit_ref FALSE;
chr5	transdecoder	exon	30648552	30648649	.	+	.	gene_name 98038457|hykk; gene_id MSTRG.16300; transcript_id MSTRG.16300.1;
chr5	transdecoder	five_prime_utr	30648552	30648649	.	+	.	gene_name 98038457|hykk; gene_id MSTRG.16300; transcript_id MSTRG.16300.1;
chr5	transdecoder	gene	30648552	30665970	.	+	.	gene_name 98038457|hykk; gene_id MSTRG.16300; transcript_id NA; gene_biotype protein_coding; Info ORF type:complete (+),score=42.95,sp|A2RU49|HYKK_HUMAN|26.176|1.29e-25; ref_name 98038457|hykk; class_code j,=; inherit_ref TRUE;
chr5	transdecoder	transcript	30648552	30665970	.	+	.	gene_name 98038457|hykk; gene_id MSTRG.16300; transcript_id MSTRG.16300.1; gene_biotype protein_coding; Info ORF type:complete (+),score=42.95,sp|A2RU49|HYKK_HUMAN|26.176|1.29e-25; ref_name 98038457|hykk; class_code j,=; inherit_ref TRUE;
chr5	transdecoder	exon	30648986	30649212	.	+	.	gene_name 98038457|hykk; gene_id MSTRG.16300; transcript_id MSTRG.16300.1;
chr5	transdecoder	five_prime_utr	30648986	30649212	.	+	.	gene_name 98038457|hykk; gene_id MSTRG.16300; transcript_id MSTRG.16300.1;
chr5	transdecoder	five_prime_utr	30649061	30649062	.	+	.	gene_name 98038457|hykk; gene_id MSTRG.16300; transcript_id MSTRG.16300.2;
chr5	transdecoder	exon	30649061	30649159	.	+	.	gene_name 98038457|hykk; gene_id MSTRG.16300; transcript_id MSTRG.16300.2;
chr5	transdecoder	transcript	30649061	30665970	.	+	.	gene_name 98038457|hykk; gene_id MSTRG.16300; transcript_id MSTRG.16300.2; gene_biotype protein_coding; Info ORF type:complete (+),score=42.95,sp|A2RU49|HYKK_HUMAN|26.176|1.29e-25; ref_name 98038457|hykk; class_code j,=; inherit_ref TRUE;
chr5	transdecoder	CDS	30649063	30649159	.	+	0	gene_name 98038457|hykk; gene_id MSTRG.16300; transcript_id MSTRG.16300.2;
chr5	transdecoder	five_prime_utr	30649070	30649071	.	+	.	gene_name 98038457|hykk; gene_id MSTRG.16300; transcript_id MSTRG.16300.3;
chr5	transdecoder	exon	30649070	30649159	.	+	.	gene_name 98038457|hykk; gene_id MSTRG.16300; transcript_id MSTRG.16300.3;
chr5	transdecoder	transcript	30649070	30665970	.	+	.	gene_name 98038457|hykk; gene_id MSTRG.16300; transcript_id MSTRG.16300.3; gene_biotype protein_coding; Info ORF type:complete (+),score=42.95,sp|A2RU49|HYKK_HUMAN|26.176|1.29e-25; ref_name 98038457|hykk; class_code j,=; inherit_ref TRUE;
chr5	transdecoder	CDS	30649072	30649159	.	+	0	gene_name 98038457|hykk; gene_id MSTRG.16300; transcript_id MSTRG.16300.3;
chr5	transdecoder	CDS	30652996	30653073	.	+	0	gene_name 98038457|hykk; gene_id MSTRG.16300; transcript_id MSTRG.16300.4;
chr5	transdecoder	exon	30652996	30653073	.	+	.	gene_name 98038457|hykk; gene_id MSTRG.16300; transcript_id MSTRG.16300.4;
chr5	transdecoder	transcript	30652996	30665970	.	+	.	gene_name 98038457|hykk; gene_id MSTRG.16300; transcript_id MSTRG.16300.4; gene_biotype protein_coding; Info ORF type:complete (+),score=42.95,sp|A2RU49|HYKK_HUMAN|26.176|1.29e-25; ref_name 98038457|hykk; class_code j,=; inherit_ref TRUE;
chr5	transdecoder	exon	30658308	30660366	.	+	.	gene_name 98038457|hykk; gene_id MSTRG.16300; transcript_id MSTRG.16300.5;
chr5	transdecoder	five_prime_utr	30658308	30660366	.	+	.	gene_name 98038457|hykk; gene_id MSTRG.16300; transcript_id MSTRG.16300.5;
chr5	transdecoder	transcript	30658308	30665970	.	+	.	gene_name 98038457|hykk; gene_id MSTRG.16300; transcript_id MSTRG.16300.5; gene_biotype protein_coding; Info ORF type:complete (+),score=42.95,sp|A2RU49|HYKK_HUMAN|26.176|1.29e-25; ref_name 98038457|hykk; class_code j,=; inherit_ref TRUE;
chr5	transdecoder	exon	30659812	30660388	.	+	.	gene_name 98038457|hykk; gene_id MSTRG.16300; transcript_id MSTRG.16300.6;
chr5	transdecoder	five_prime_utr	30659812	30660388	.	+	.	gene_name 98038457|hykk; gene_id MSTRG.16300; transcript_id MSTRG.16300.6;
chr5	transdecoder	transcript	30659812	30665970	.	+	.	gene_name 98038457|hykk; gene_id MSTRG.16300; transcript_id MSTRG.16300.6; gene_biotype protein_coding; Info ORF type:complete (+),score=42.95,sp|A2RU49|HYKK_HUMAN|26.176|1.29e-25; ref_name 98038457|hykk; class_code j,=; inherit_ref TRUE;
chr5	transdecoder	exon	30659928	30660163	.	+	.	gene_name 98038457|hykk; gene_id MSTRG.16300; transcript_id MSTRG.16300.7;
chr5	transdecoder	five_prime_utr	30659928	30660163	.	+	.	gene_name 98038457|hykk; gene_id MSTRG.16300; transcript_id MSTRG.16300.7;
chr5	transdecoder	transcript	30659928	30665970	.	+	.	gene_name 98038457|hykk; gene_id MSTRG.16300; transcript_id MSTRG.16300.7; gene_biotype protein_coding; Info ORF type:complete (+),score=42.95,sp|A2RU49|HYKK_HUMAN|26.176|1.29e-25; ref_name 98038457|hykk; class_code j,=; inherit_ref TRUE;
chr5	transdecoder	five_prime_utr	30660190	30660190	.	+	.	gene_name 98038457|hykk; gene_id MSTRG.16300; transcript_id MSTRG.16300.9;
chr5	transdecoder	five_prime_utr	30660190	30660319	.	+	.	gene_name 98038457|hykk; gene_id MSTRG.16300; transcript_id MSTRG.16300.8;
chr5	transdecoder	exon	30660190	30660335	.	+	.	gene_name 98038457|hykk; gene_id MSTRG.16300; transcript_id MSTRG.16300.8;
chr5	transdecoder	exon	30660190	30660335	.	+	.	gene_name 98038457|hykk; gene_id MSTRG.16300; transcript_id MSTRG.16300.9;
chr5	transdecoder	transcript	30660190	30665970	.	+	.	gene_name 98038457|hykk; gene_id MSTRG.16300; transcript_id MSTRG.16300.8; gene_biotype protein_coding; Info ORF type:complete (+),score=42.95,sp|A2RU49|HYKK_HUMAN|26.176|1.29e-25; ref_name 98038457|hykk; class_code j,=; inherit_ref TRUE;
chr5	transdecoder	transcript	30660190	30665970	.	+	.	gene_name 98038457|hykk; gene_id MSTRG.16300; transcript_id MSTRG.16300.9; gene_biotype protein_coding; Info ORF type:complete (+),score=42.95,sp|A2RU49|HYKK_HUMAN|26.176|1.29e-25; ref_name 98038457|hykk; class_code j,=; inherit_ref TRUE;
chr5	transdecoder	CDS	30660191	30660335	.	+	0	gene_name 98038457|hykk; gene_id MSTRG.16300; transcript_id MSTRG.16300.9;
chr5	transdecoder	exon	30660250	30660366	.	+	.	gene_name 98038457|hykk; gene_id MSTRG.16300; transcript_id MSTRG.16300.10;
chr5	transdecoder	five_prime_utr	30660250	30660366	.	+	.	gene_name 98038457|hykk; gene_id MSTRG.16300; transcript_id MSTRG.16300.10;
chr5	transdecoder	transcript	30660250	30665970	.	+	.	gene_name 98038457|hykk; gene_id MSTRG.16300; transcript_id MSTRG.16300.10; gene_biotype protein_coding; Info ORF type:complete (+),score=42.95,sp|A2RU49|HYKK_HUMAN|26.176|1.29e-25; ref_name 98038457|hykk; class_code j,=; inherit_ref TRUE;
chr5	transdecoder	CDS	30660320	30660335	.	+	0	gene_name 98038457|hykk; gene_id MSTRG.16300; transcript_id MSTRG.16300.8;
chr5	transdecoder	five_prime_utr	30660802	30660819	.	+	.	gene_name 98038457|hykk; gene_id MSTRG.16300; transcript_id MSTRG.16300.1;
chr5	transdecoder	five_prime_utr	30660802	30660819	.	+	.	gene_name 98038457|hykk; gene_id MSTRG.16300; transcript_id MSTRG.16300.5;
chr5	transdecoder	five_prime_utr	30660802	30660819	.	+	.	gene_name 98038457|hykk; gene_id MSTRG.16300; transcript_id MSTRG.16300.6;
chr5	transdecoder	five_prime_utr	30660802	30660819	.	+	.	gene_name 98038457|hykk; gene_id MSTRG.16300; transcript_id MSTRG.16300.7;
chr5	transdecoder	exon	30660802	30661074	.	+	.	gene_name 98038457|hykk; gene_id MSTRG.16300; transcript_id MSTRG.16300.1;
chr5	transdecoder	exon	30660802	30661074	.	+	.	gene_name 98038457|hykk; gene_id MSTRG.16300; transcript_id MSTRG.16300.5;
chr5	transdecoder	exon	30660802	30661074	.	+	.	gene_name 98038457|hykk; gene_id MSTRG.16300; transcript_id MSTRG.16300.6;
chr5	transdecoder	exon	30660802	30661074	.	+	.	gene_name 98038457|hykk; gene_id MSTRG.16300; transcript_id MSTRG.16300.7;
chr5	transdecoder	CDS	30660802	30661080	.	+	0	gene_name 98038457|hykk; gene_id MSTRG.16300; transcript_id MSTRG.16300.4;
chr5	transdecoder	exon	30660802	30662997	.	+	.	gene_name 98038457|hykk; gene_id MSTRG.16300; transcript_id MSTRG.16300.4;
chr5	transdecoder	CDS	30660820	30661074	.	+	0	gene_name 98038457|hykk; gene_id MSTRG.16300; transcript_id MSTRG.16300.1;
chr5	transdecoder	CDS	30660820	30661074	.	+	0	gene_name 98038457|hykk; gene_id MSTRG.16300; transcript_id MSTRG.16300.5;
chr5	transdecoder	CDS	30660820	30661074	.	+	0	gene_name 98038457|hykk; gene_id MSTRG.16300; transcript_id MSTRG.16300.6;
chr5	transdecoder	CDS	30660820	30661074	.	+	0	gene_name 98038457|hykk; gene_id MSTRG.16300; transcript_id MSTRG.16300.7;
chr5	transdecoder	CDS	30660827	30661074	.	+	2	gene_name 98038457|hykk; gene_id MSTRG.16300; transcript_id MSTRG.16300.2;
chr5	transdecoder	CDS	30660827	30661074	.	+	2	gene_name 98038457|hykk; gene_id MSTRG.16300; transcript_id MSTRG.16300.3;
chr5	transdecoder	CDS	30660827	30661074	.	+	2	gene_name 98038457|hykk; gene_id MSTRG.16300; transcript_id MSTRG.16300.8;
chr5	transdecoder	CDS	30660827	30661074	.	+	2	gene_name 98038457|hykk; gene_id MSTRG.16300; transcript_id MSTRG.16300.9;
chr5	transdecoder	exon	30660827	30661074	.	+	.	gene_name 98038457|hykk; gene_id MSTRG.16300; transcript_id MSTRG.16300.2;
chr5	transdecoder	exon	30660827	30661074	.	+	.	gene_name 98038457|hykk; gene_id MSTRG.16300; transcript_id MSTRG.16300.3;
chr5	transdecoder	exon	30660827	30661074	.	+	.	gene_name 98038457|hykk; gene_id MSTRG.16300; transcript_id MSTRG.16300.8;
chr5	transdecoder	exon	30660827	30661074	.	+	.	gene_name 98038457|hykk; gene_id MSTRG.16300; transcript_id MSTRG.16300.9;
chr5	StringTie	exon	30662491	30662997	.	+	.	gene_name 98038457|hykk; gene_id MSTRG.16300; transcript_id MSTRG.16300.11;
chr5	StringTie	transcript	30662491	30665970	.	+	.	gene_name 98038457|hykk; gene_id MSTRG.16300; transcript_id MSTRG.16300.11; gene_biotype non-coding; Info NA; ref_name 98038457|hykk; class_code j,=; inherit_ref TRUE;
chr5	transdecoder	CDS	30662995	30662997	.	+	0	gene_name 98038457|hykk; gene_id MSTRG.16300; transcript_id MSTRG.16300.4;
chr5	transdecoder	five_prime_utr	30663195	30663344	.	+	.	gene_name 98038457|hykk; gene_id MSTRG.16300; transcript_id MSTRG.16300.10;
chr5	transdecoder	CDS	30663195	30663409	.	+	0	gene_name 98038457|hykk; gene_id MSTRG.16300; transcript_id MSTRG.16300.1;
chr5	transdecoder	CDS	30663195	30663409	.	+	0	gene_name 98038457|hykk; gene_id MSTRG.16300; transcript_id MSTRG.16300.2;
chr5	transdecoder	CDS	30663195	30663409	.	+	0	gene_name 98038457|hykk; gene_id MSTRG.16300; transcript_id MSTRG.16300.3;
chr5	transdecoder	CDS	30663195	30663409	.	+	0	gene_name 98038457|hykk; gene_id MSTRG.16300; transcript_id MSTRG.16300.4;
chr5	transdecoder	CDS	30663195	30663409	.	+	0	gene_name 98038457|hykk; gene_id MSTRG.16300; transcript_id MSTRG.16300.5;
chr5	transdecoder	CDS	30663195	30663409	.	+	0	gene_name 98038457|hykk; gene_id MSTRG.16300; transcript_id MSTRG.16300.6;
chr5	transdecoder	CDS	30663195	30663409	.	+	0	gene_name 98038457|hykk; gene_id MSTRG.16300; transcript_id MSTRG.16300.7;
chr5	transdecoder	CDS	30663195	30663409	.	+	0	gene_name 98038457|hykk; gene_id MSTRG.16300; transcript_id MSTRG.16300.8;
chr5	transdecoder	CDS	30663195	30663409	.	+	0	gene_name 98038457|hykk; gene_id MSTRG.16300; transcript_id MSTRG.16300.9;
chr5	transdecoder	exon	30663195	30663409	.	+	.	gene_name 98038457|hykk; gene_id MSTRG.16300; transcript_id MSTRG.16300.1;
chr5	transdecoder	exon	30663195	30663409	.	+	.	gene_name 98038457|hykk; gene_id MSTRG.16300; transcript_id MSTRG.16300.10;
chr5	transdecoder	exon	30663195	30663409	.	+	.	gene_name 98038457|hykk; gene_id MSTRG.16300; transcript_id MSTRG.16300.2;
chr5	transdecoder	exon	30663195	30663409	.	+	.	gene_name 98038457|hykk; gene_id MSTRG.16300; transcript_id MSTRG.16300.3;
chr5	transdecoder	exon	30663195	30663409	.	+	.	gene_name 98038457|hykk; gene_id MSTRG.16300; transcript_id MSTRG.16300.4;
chr5	transdecoder	exon	30663195	30663409	.	+	.	gene_name 98038457|hykk; gene_id MSTRG.16300; transcript_id MSTRG.16300.5;
chr5	transdecoder	exon	30663195	30663409	.	+	.	gene_name 98038457|hykk; gene_id MSTRG.16300; transcript_id MSTRG.16300.6;
chr5	transdecoder	exon	30663195	30663409	.	+	.	gene_name 98038457|hykk; gene_id MSTRG.16300; transcript_id MSTRG.16300.7;
chr5	transdecoder	exon	30663195	30663409	.	+	.	gene_name 98038457|hykk; gene_id MSTRG.16300; transcript_id MSTRG.16300.8;
chr5	transdecoder	exon	30663195	30663409	.	+	.	gene_name 98038457|hykk; gene_id MSTRG.16300; transcript_id MSTRG.16300.9;
chr5	StringTie	exon	30663203	30663409	.	+	.	gene_name 98038457|hykk; gene_id MSTRG.16300; transcript_id MSTRG.16300.11;
chr5	transdecoder	CDS	30663345	30663409	.	+	0	gene_name 98038457|hykk; gene_id MSTRG.16300; transcript_id MSTRG.16300.10;
chr5	transdecoder	CDS	30663453	30663621	.	+	1	gene_name 98038457|hykk; gene_id MSTRG.16300; transcript_id MSTRG.16300.1;
chr5	transdecoder	CDS	30663453	30663621	.	+	1	gene_name 98038457|hykk; gene_id MSTRG.16300; transcript_id MSTRG.16300.10;
chr5	transdecoder	CDS	30663453	30663621	.	+	1	gene_name 98038457|hykk; gene_id MSTRG.16300; transcript_id MSTRG.16300.2;
chr5	transdecoder	CDS	30663453	30663621	.	+	1	gene_name 98038457|hykk; gene_id MSTRG.16300; transcript_id MSTRG.16300.3;
chr5	transdecoder	CDS	30663453	30663621	.	+	1	gene_name 98038457|hykk; gene_id MSTRG.16300; transcript_id MSTRG.16300.4;
chr5	transdecoder	CDS	30663453	30663621	.	+	1	gene_name 98038457|hykk; gene_id MSTRG.16300; transcript_id MSTRG.16300.5;
chr5	transdecoder	CDS	30663453	30663621	.	+	1	gene_name 98038457|hykk; gene_id MSTRG.16300; transcript_id MSTRG.16300.6;
chr5	transdecoder	CDS	30663453	30663621	.	+	1	gene_name 98038457|hykk; gene_id MSTRG.16300; transcript_id MSTRG.16300.7;
chr5	transdecoder	CDS	30663453	30663621	.	+	1	gene_name 98038457|hykk; gene_id MSTRG.16300; transcript_id MSTRG.16300.8;
chr5	transdecoder	CDS	30663453	30663621	.	+	1	gene_name 98038457|hykk; gene_id MSTRG.16300; transcript_id MSTRG.16300.9;
chr5	StringTie	exon	30663453	30663621	.	+	.	gene_name 98038457|hykk; gene_id MSTRG.16300; transcript_id MSTRG.16300.11;
chr5	transdecoder	exon	30663453	30663621	.	+	.	gene_name 98038457|hykk; gene_id MSTRG.16300; transcript_id MSTRG.16300.1;
chr5	transdecoder	exon	30663453	30663621	.	+	.	gene_name 98038457|hykk; gene_id MSTRG.16300; transcript_id MSTRG.16300.10;
chr5	transdecoder	exon	30663453	30663621	.	+	.	gene_name 98038457|hykk; gene_id MSTRG.16300; transcript_id MSTRG.16300.2;
chr5	transdecoder	exon	30663453	30663621	.	+	.	gene_name 98038457|hykk; gene_id MSTRG.16300; transcript_id MSTRG.16300.3;
chr5	transdecoder	exon	30663453	30663621	.	+	.	gene_name 98038457|hykk; gene_id MSTRG.16300; transcript_id MSTRG.16300.4;
chr5	transdecoder	exon	30663453	30663621	.	+	.	gene_name 98038457|hykk; gene_id MSTRG.16300; transcript_id MSTRG.16300.5;
chr5	transdecoder	exon	30663453	30663621	.	+	.	gene_name 98038457|hykk; gene_id MSTRG.16300; transcript_id MSTRG.16300.6;
chr5	transdecoder	exon	30663453	30663621	.	+	.	gene_name 98038457|hykk; gene_id MSTRG.16300; transcript_id MSTRG.16300.7;
chr5	transdecoder	exon	30663453	30663621	.	+	.	gene_name 98038457|hykk; gene_id MSTRG.16300; transcript_id MSTRG.16300.8;
chr5	transdecoder	exon	30663453	30663621	.	+	.	gene_name 98038457|hykk; gene_id MSTRG.16300; transcript_id MSTRG.16300.9;
chr5	transdecoder	CDS	30664657	30664884	.	+	0	gene_name 98038457|hykk; gene_id MSTRG.16300; transcript_id MSTRG.16300.1;
chr5	transdecoder	CDS	30664657	30664884	.	+	0	gene_name 98038457|hykk; gene_id MSTRG.16300; transcript_id MSTRG.16300.10;
chr5	transdecoder	CDS	30664657	30664884	.	+	0	gene_name 98038457|hykk; gene_id MSTRG.16300; transcript_id MSTRG.16300.2;
chr5	transdecoder	CDS	30664657	30664884	.	+	0	gene_name 98038457|hykk; gene_id MSTRG.16300; transcript_id MSTRG.16300.4;
chr5	transdecoder	CDS	30664657	30664884	.	+	0	gene_name 98038457|hykk; gene_id MSTRG.16300; transcript_id MSTRG.16300.5;
chr5	transdecoder	CDS	30664657	30664884	.	+	0	gene_name 98038457|hykk; gene_id MSTRG.16300; transcript_id MSTRG.16300.6;
chr5	transdecoder	CDS	30664657	30664884	.	+	0	gene_name 98038457|hykk; gene_id MSTRG.16300; transcript_id MSTRG.16300.8;
chr5	transdecoder	exon	30664657	30664884	.	+	.	gene_name 98038457|hykk; gene_id MSTRG.16300; transcript_id MSTRG.16300.1;
chr5	transdecoder	exon	30664657	30664884	.	+	.	gene_name 98038457|hykk; gene_id MSTRG.16300; transcript_id MSTRG.16300.10;
chr5	transdecoder	exon	30664657	30664884	.	+	.	gene_name 98038457|hykk; gene_id MSTRG.16300; transcript_id MSTRG.16300.2;
chr5	transdecoder	exon	30664657	30664884	.	+	.	gene_name 98038457|hykk; gene_id MSTRG.16300; transcript_id MSTRG.16300.4;
chr5	transdecoder	exon	30664657	30664884	.	+	.	gene_name 98038457|hykk; gene_id MSTRG.16300; transcript_id MSTRG.16300.5;
chr5	transdecoder	exon	30664657	30664884	.	+	.	gene_name 98038457|hykk; gene_id MSTRG.16300; transcript_id MSTRG.16300.6;
chr5	transdecoder	exon	30664657	30664884	.	+	.	gene_name 98038457|hykk; gene_id MSTRG.16300; transcript_id MSTRG.16300.8;
chr5	transdecoder	CDS	30664673	30664696	.	+	0	gene_name 98038457|hykk; gene_id MSTRG.16300; transcript_id MSTRG.16300.3;
chr5	transdecoder	CDS	30664673	30664696	.	+	0	gene_name 98038457|hykk; gene_id MSTRG.16300; transcript_id MSTRG.16300.7;
chr5	transdecoder	CDS	30664673	30664696	.	+	0	gene_name 98038457|hykk; gene_id MSTRG.16300; transcript_id MSTRG.16300.9;
chr5	transdecoder	exon	30664673	30664849	.	+	.	gene_name 98038457|hykk; gene_id MSTRG.16300; transcript_id MSTRG.16300.3;
chr5	StringTie	exon	30664673	30664884	.	+	.	gene_name 98038457|hykk; gene_id MSTRG.16300; transcript_id MSTRG.16300.11;
chr5	transdecoder	exon	30664673	30664884	.	+	.	gene_name 98038457|hykk; gene_id MSTRG.16300; transcript_id MSTRG.16300.7;
chr5	transdecoder	exon	30664673	30664884	.	+	.	gene_name 98038457|hykk; gene_id MSTRG.16300; transcript_id MSTRG.16300.9;
chr5	transdecoder	three_prime_utr	30664697	30664849	.	+	.	gene_name 98038457|hykk; gene_id MSTRG.16300; transcript_id MSTRG.16300.3;
chr5	transdecoder	three_prime_utr	30664697	30664884	.	+	.	gene_name 98038457|hykk; gene_id MSTRG.16300; transcript_id MSTRG.16300.7;
chr5	transdecoder	three_prime_utr	30664697	30664884	.	+	.	gene_name 98038457|hykk; gene_id MSTRG.16300; transcript_id MSTRG.16300.9;
chr5	transdecoder	CDS	30665622	30665816	.	+	0	gene_name 98038457|hykk; gene_id MSTRG.16300; transcript_id MSTRG.16300.1;
chr5	transdecoder	CDS	30665622	30665816	.	+	0	gene_name 98038457|hykk; gene_id MSTRG.16300; transcript_id MSTRG.16300.10;
chr5	transdecoder	CDS	30665622	30665816	.	+	0	gene_name 98038457|hykk; gene_id MSTRG.16300; transcript_id MSTRG.16300.2;
chr5	transdecoder	CDS	30665622	30665816	.	+	0	gene_name 98038457|hykk; gene_id MSTRG.16300; transcript_id MSTRG.16300.4;
chr5	transdecoder	CDS	30665622	30665816	.	+	0	gene_name 98038457|hykk; gene_id MSTRG.16300; transcript_id MSTRG.16300.5;
chr5	transdecoder	CDS	30665622	30665816	.	+	0	gene_name 98038457|hykk; gene_id MSTRG.16300; transcript_id MSTRG.16300.6;
chr5	transdecoder	CDS	30665622	30665816	.	+	0	gene_name 98038457|hykk; gene_id MSTRG.16300; transcript_id MSTRG.16300.8;
chr5	StringTie	exon	30665622	30665970	.	+	.	gene_name 98038457|hykk; gene_id MSTRG.16300; transcript_id MSTRG.16300.11;
chr5	transdecoder	exon	30665622	30665970	.	+	.	gene_name 98038457|hykk; gene_id MSTRG.16300; transcript_id MSTRG.16300.1;
chr5	transdecoder	exon	30665622	30665970	.	+	.	gene_name 98038457|hykk; gene_id MSTRG.16300; transcript_id MSTRG.16300.10;
chr5	transdecoder	exon	30665622	30665970	.	+	.	gene_name 98038457|hykk; gene_id MSTRG.16300; transcript_id MSTRG.16300.2;
chr5	transdecoder	exon	30665622	30665970	.	+	.	gene_name 98038457|hykk; gene_id MSTRG.16300; transcript_id MSTRG.16300.3;
chr5	transdecoder	exon	30665622	30665970	.	+	.	gene_name 98038457|hykk; gene_id MSTRG.16300; transcript_id MSTRG.16300.4;
chr5	transdecoder	exon	30665622	30665970	.	+	.	gene_name 98038457|hykk; gene_id MSTRG.16300; transcript_id MSTRG.16300.5;
chr5	transdecoder	exon	30665622	30665970	.	+	.	gene_name 98038457|hykk; gene_id MSTRG.16300; transcript_id MSTRG.16300.6;
chr5	transdecoder	exon	30665622	30665970	.	+	.	gene_name 98038457|hykk; gene_id MSTRG.16300; transcript_id MSTRG.16300.7;
chr5	transdecoder	exon	30665622	30665970	.	+	.	gene_name 98038457|hykk; gene_id MSTRG.16300; transcript_id MSTRG.16300.8;
chr5	transdecoder	exon	30665622	30665970	.	+	.	gene_name 98038457|hykk; gene_id MSTRG.16300; transcript_id MSTRG.16300.9;
chr5	transdecoder	three_prime_utr	30665622	30665970	.	+	.	gene_name 98038457|hykk; gene_id MSTRG.16300; transcript_id MSTRG.16300.3;
chr5	transdecoder	three_prime_utr	30665622	30665970	.	+	.	gene_name 98038457|hykk; gene_id MSTRG.16300; transcript_id MSTRG.16300.7;
chr5	transdecoder	three_prime_utr	30665622	30665970	.	+	.	gene_name 98038457|hykk; gene_id MSTRG.16300; transcript_id MSTRG.16300.9;
chr5	transdecoder	three_prime_utr	30665817	30665970	.	+	.	gene_name 98038457|hykk; gene_id MSTRG.16300; transcript_id MSTRG.16300.1;
chr5	transdecoder	three_prime_utr	30665817	30665970	.	+	.	gene_name 98038457|hykk; gene_id MSTRG.16300; transcript_id MSTRG.16300.10;
chr5	transdecoder	three_prime_utr	30665817	30665970	.	+	.	gene_name 98038457|hykk; gene_id MSTRG.16300; transcript_id MSTRG.16300.2;
chr5	transdecoder	three_prime_utr	30665817	30665970	.	+	.	gene_name 98038457|hykk; gene_id MSTRG.16300; transcript_id MSTRG.16300.4;
chr5	transdecoder	three_prime_utr	30665817	30665970	.	+	.	gene_name 98038457|hykk; gene_id MSTRG.16300; transcript_id MSTRG.16300.5;
chr5	transdecoder	three_prime_utr	30665817	30665970	.	+	.	gene_name 98038457|hykk; gene_id MSTRG.16300; transcript_id MSTRG.16300.6;
chr5	transdecoder	three_prime_utr	30665817	30665970	.	+	.	gene_name 98038457|hykk; gene_id MSTRG.16300; transcript_id MSTRG.16300.8;
chr5	transdecoder	three_prime_utr	30678750	30679013	.	-	.	gene_name 98057742|hykk-2; gene_id MSTRG.16301; transcript_id MSTRG.16301.1;
chr5	transdecoder	three_prime_utr	30678750	30679013	.	-	.	gene_name 98057742|hykk-2; gene_id MSTRG.16301; transcript_id MSTRG.16301.2;
chr5	transdecoder	exon	30678750	30679208	.	-	.	gene_name 98057742|hykk-2; gene_id MSTRG.16301; transcript_id MSTRG.16301.1;
chr5	transdecoder	exon	30678750	30679208	.	-	.	gene_name 98057742|hykk-2; gene_id MSTRG.16301; transcript_id MSTRG.16301.2;
chr5	transdecoder	gene	30678750	30703011	.	-	.	gene_name 98057742|hykk-2; gene_id MSTRG.16301; transcript_id NA; gene_biotype protein_coding; Info ORF type:complete (+),score=54.01,sp|A2RU49|HYKK_HUMAN|23.615|3.34e-20; ref_name 98057742|hykk-2; class_code m; inherit_ref TRUE;
chr5	transdecoder	transcript	30678750	30703011	.	-	.	gene_name 98057742|hykk-2; gene_id MSTRG.16301; transcript_id MSTRG.16301.1; gene_biotype protein_coding; Info ORF type:complete (+),score=54.01,sp|A2RU49|HYKK_HUMAN|23.615|3.34e-20; ref_name 98057742|hykk-2; class_code m; inherit_ref TRUE;
chr5	transdecoder	transcript	30678750	30703011	.	-	.	gene_name 98057742|hykk-2; gene_id MSTRG.16301; transcript_id MSTRG.16301.2; gene_biotype protein_coding; Info ORF type:complete (+),score=54.01,sp|A2RU49|HYKK_HUMAN|23.615|3.34e-20; ref_name 98057742|hykk-2; class_code m; inherit_ref TRUE;
chr5	transdecoder	CDS	30679014	30679208	.	-	0	gene_name 98057742|hykk-2; gene_id MSTRG.16301; transcript_id MSTRG.16301.1;
chr5	transdecoder	CDS	30679014	30679208	.	-	0	gene_name 98057742|hykk-2; gene_id MSTRG.16301; transcript_id MSTRG.16301.2;
chr5	transdecoder	CDS	30680934	30681161	.	-	0	gene_name 98057742|hykk-2; gene_id MSTRG.16301; transcript_id MSTRG.16301.1;
chr5	transdecoder	CDS	30680934	30681161	.	-	0	gene_name 98057742|hykk-2; gene_id MSTRG.16301; transcript_id MSTRG.16301.2;
chr5	transdecoder	exon	30680934	30681161	.	-	.	gene_name 98057742|hykk-2; gene_id MSTRG.16301; transcript_id MSTRG.16301.1;
chr5	transdecoder	exon	30680934	30681161	.	-	.	gene_name 98057742|hykk-2; gene_id MSTRG.16301; transcript_id MSTRG.16301.2;
chr5	transdecoder	CDS	30682718	30682883	.	-	1	gene_name 98057742|hykk-2; gene_id MSTRG.16301; transcript_id MSTRG.16301.1;
chr5	transdecoder	CDS	30682718	30682883	.	-	1	gene_name 98057742|hykk-2; gene_id MSTRG.16301; transcript_id MSTRG.16301.2;
chr5	transdecoder	exon	30682718	30682883	.	-	.	gene_name 98057742|hykk-2; gene_id MSTRG.16301; transcript_id MSTRG.16301.1;
chr5	transdecoder	exon	30682718	30682883	.	-	.	gene_name 98057742|hykk-2; gene_id MSTRG.16301; transcript_id MSTRG.16301.2;
chr5	transdecoder	CDS	30682930	30683144	.	-	0	gene_name 98057742|hykk-2; gene_id MSTRG.16301; transcript_id MSTRG.16301.1;
chr5	transdecoder	CDS	30682930	30683144	.	-	0	gene_name 98057742|hykk-2; gene_id MSTRG.16301; transcript_id MSTRG.16301.2;
chr5	transdecoder	exon	30682930	30683144	.	-	.	gene_name 98057742|hykk-2; gene_id MSTRG.16301; transcript_id MSTRG.16301.1;
chr5	transdecoder	exon	30682930	30683144	.	-	.	gene_name 98057742|hykk-2; gene_id MSTRG.16301; transcript_id MSTRG.16301.2;
chr5	transdecoder	CDS	30683230	30683502	.	-	0	gene_name 98057742|hykk-2; gene_id MSTRG.16301; transcript_id MSTRG.16301.1;
chr5	transdecoder	CDS	30683230	30683510	.	-	2	gene_name 98057742|hykk-2; gene_id MSTRG.16301; transcript_id MSTRG.16301.2;
chr5	transdecoder	exon	30683230	30683510	.	-	.	gene_name 98057742|hykk-2; gene_id MSTRG.16301; transcript_id MSTRG.16301.1;
chr5	transdecoder	exon	30683230	30683510	.	-	.	gene_name 98057742|hykk-2; gene_id MSTRG.16301; transcript_id MSTRG.16301.2;
chr5	transdecoder	five_prime_utr	30683503	30683510	.	-	.	gene_name 98057742|hykk-2; gene_id MSTRG.16301; transcript_id MSTRG.16301.1;
chr5	transdecoder	exon	30695356	30695381	.	-	.	gene_name 98204378|tgo1-2; gene_id MSTRG.16302; transcript_id MSTRG.16302.1;
chr5	transdecoder	three_prime_utr	30695356	30695381	.	-	.	gene_name 98204378|tgo1-2; gene_id MSTRG.16302; transcript_id MSTRG.16302.1;
chr5	transdecoder	gene	30695356	30771761	.	-	.	gene_name 98204378|tgo1-2; gene_id MSTRG.16302; transcript_id NA; gene_biotype protein_coding; Info ORF type:5prime_partial (+),score=257.89,sp|Q68CJ9|CR3L3_HUMAN|32.558|8.03e-04; ref_name 98204378|tgo1-2; class_code j; inherit_ref TRUE;
chr5	transdecoder	transcript	30695356	30771761	.	-	.	gene_name 98204378|tgo1-2; gene_id MSTRG.16302; transcript_id MSTRG.16302.1; gene_biotype protein_coding; Info ORF type:5prime_partial (+),score=257.89,sp|Q68CJ9|CR3L3_HUMAN|32.558|8.03e-04; ref_name 98204378|tgo1-2; class_code j; inherit_ref TRUE;
chr5	StringTie	exon	30699226	30700881	.	+	.	gene_name 98308349|unknown-19589; gene_id MSTRG.16303; transcript_id MSTRG.16303.1;
chr5	StringTie	transcript	30699226	30700881	.	+	.	gene_name 98308349|unknown-19589; gene_id MSTRG.16303; transcript_id MSTRG.16303.1; gene_biotype non-coding; Info NA; ref_name -; class_code u; inherit_ref FALSE;
chr5	transdecoder	CDS	30702913	30703009	.	-	0	gene_name 98057742|hykk-2; gene_id MSTRG.16301; transcript_id MSTRG.16301.2;
chr5	transdecoder	exon	30702913	30703011	.	-	.	gene_name 98057742|hykk-2; gene_id MSTRG.16301; transcript_id MSTRG.16301.2;
chr5	transdecoder	exon	30702932	30703011	.	-	.	gene_name 98057742|hykk-2; gene_id MSTRG.16301; transcript_id MSTRG.16301.1;
chr5	transdecoder	five_prime_utr	30702932	30703011	.	-	.	gene_name 98057742|hykk-2; gene_id MSTRG.16301; transcript_id MSTRG.16301.1;
chr5	transdecoder	five_prime_utr	30703010	30703011	.	-	.	gene_name 98057742|hykk-2; gene_id MSTRG.16301; transcript_id MSTRG.16301.2;
chr5	StringTie	exon	30718977	30719635	.	-	.	gene_name 98308350|unknown-19590; gene_id MSTRG.16304; transcript_id MSTRG.16304.1;
chr5	StringTie	transcript	30718977	30728299	.	-	.	gene_name 98308350|unknown-19590; gene_id MSTRG.16304; transcript_id MSTRG.16304.1; gene_biotype non-coding; Info NA; ref_name -; class_code u; inherit_ref FALSE;
chr5	StringTie	exon	30720012	30720066	.	-	.	gene_name 98308350|unknown-19590; gene_id MSTRG.16304; transcript_id MSTRG.16304.1;
chr5	StringTie	exon	30727219	30727272	.	+	.	gene_name 98308351|unknown-19591; gene_id MSTRG.16305; transcript_id MSTRG.16305.1;
chr5	StringTie	transcript	30727219	30728299	.	+	.	gene_name 98308351|unknown-19591; gene_id MSTRG.16305; transcript_id MSTRG.16305.1; gene_biotype non-coding; Info NA; ref_name -; class_code u; inherit_ref FALSE;
chr5	StringTie	exon	30727701	30728299	.	+	.	gene_name 98308351|unknown-19591; gene_id MSTRG.16305; transcript_id MSTRG.16305.1;
chr5	StringTie	exon	30727825	30728299	.	-	.	gene_name 98308350|unknown-19590; gene_id MSTRG.16304; transcript_id MSTRG.16304.1;
chr5	transdecoder	exon	30732671	30732828	.	-	.	gene_name 98204378|tgo1-2; gene_id MSTRG.16302; transcript_id MSTRG.16302.5;
chr5	transdecoder	three_prime_utr	30732671	30732828	.	-	.	gene_name 98204378|tgo1-2; gene_id MSTRG.16302; transcript_id MSTRG.16302.5;
chr5	transdecoder	three_prime_utr	30732671	30732872	.	-	.	gene_name 98204378|tgo1-2; gene_id MSTRG.16302; transcript_id MSTRG.16302.2;
chr5	transdecoder	three_prime_utr	30732671	30732872	.	-	.	gene_name 98204378|tgo1-2; gene_id MSTRG.16302; transcript_id MSTRG.16302.3;
chr5	transdecoder	three_prime_utr	30732671	30732872	.	-	.	gene_name 98204378|tgo1-2; gene_id MSTRG.16302; transcript_id MSTRG.16302.4;
chr5	transdecoder	exon	30732671	30732977	.	-	.	gene_name 98204378|tgo1-2; gene_id MSTRG.16302; transcript_id MSTRG.16302.2;
chr5	transdecoder	exon	30732671	30732977	.	-	.	gene_name 98204378|tgo1-2; gene_id MSTRG.16302; transcript_id MSTRG.16302.3;
chr5	transdecoder	exon	30732671	30732977	.	-	.	gene_name 98204378|tgo1-2; gene_id MSTRG.16302; transcript_id MSTRG.16302.4;
chr5	transdecoder	transcript	30732671	30771761	.	-	.	gene_name 98204378|tgo1-2; gene_id MSTRG.16302; transcript_id MSTRG.16302.2; gene_biotype protein_coding; Info ORF type:5prime_partial (+),score=257.89,sp|Q68CJ9|CR3L3_HUMAN|32.558|8.03e-04; ref_name 98204378|tgo1-2; class_code j; inherit_ref TRUE;
chr5	transdecoder	transcript	30732671	30771761	.	-	.	gene_name 98204378|tgo1-2; gene_id MSTRG.16302; transcript_id MSTRG.16302.3; gene_biotype protein_coding; Info ORF type:5prime_partial (+),score=257.89,sp|Q68CJ9|CR3L3_HUMAN|32.558|8.03e-04; ref_name 98204378|tgo1-2; class_code j; inherit_ref TRUE;
chr5	transdecoder	transcript	30732671	30771761	.	-	.	gene_name 98204378|tgo1-2; gene_id MSTRG.16302; transcript_id MSTRG.16302.4; gene_biotype protein_coding; Info ORF type:5prime_partial (+),score=257.89,sp|Q68CJ9|CR3L3_HUMAN|32.558|8.03e-04; ref_name 98204378|tgo1-2; class_code j; inherit_ref TRUE;
chr5	transdecoder	transcript	30732671	30771761	.	-	.	gene_name 98204378|tgo1-2; gene_id MSTRG.16302; transcript_id MSTRG.16302.5; gene_biotype protein_coding; Info ORF type:5prime_partial (+),score=257.89,sp|Q68CJ9|CR3L3_HUMAN|32.558|8.03e-04; ref_name 98204378|tgo1-2; class_code j; inherit_ref TRUE;
chr5	transdecoder	three_prime_utr	30732706	30732872	.	-	.	gene_name 98204378|tgo1-2; gene_id MSTRG.16302; transcript_id MSTRG.16302.6;
chr5	transdecoder	three_prime_utr	30732706	30732872	.	-	.	gene_name 98204378|tgo1-2; gene_id MSTRG.16302; transcript_id MSTRG.16302.7;
chr5	transdecoder	exon	30732706	30732977	.	-	.	gene_name 98204378|tgo1-2; gene_id MSTRG.16302; transcript_id MSTRG.16302.6;
chr5	transdecoder	exon	30732706	30732977	.	-	.	gene_name 98204378|tgo1-2; gene_id MSTRG.16302; transcript_id MSTRG.16302.7;
chr5	transdecoder	transcript	30732706	30771761	.	-	.	gene_name 98204378|tgo1-2; gene_id MSTRG.16302; transcript_id MSTRG.16302.6; gene_biotype protein_coding; Info ORF type:5prime_partial (+),score=257.89,sp|Q68CJ9|CR3L3_HUMAN|32.558|8.03e-04; ref_name 98204378|tgo1-2; class_code j; inherit_ref TRUE;
chr5	transdecoder	transcript	30732706	30771761	.	-	.	gene_name 98204378|tgo1-2; gene_id MSTRG.16302; transcript_id MSTRG.16302.7; gene_biotype protein_coding; Info ORF type:5prime_partial (+),score=257.89,sp|Q68CJ9|CR3L3_HUMAN|32.558|8.03e-04; ref_name 98204378|tgo1-2; class_code j; inherit_ref TRUE;
chr5	transdecoder	three_prime_utr	30732723	30732872	.	-	.	gene_name 98204378|tgo1-2; gene_id MSTRG.16302; transcript_id MSTRG.16302.8;
chr5	transdecoder	exon	30732723	30732977	.	-	.	gene_name 98204378|tgo1-2; gene_id MSTRG.16302; transcript_id MSTRG.16302.8;
chr5	transdecoder	transcript	30732723	30771761	.	-	.	gene_name 98204378|tgo1-2; gene_id MSTRG.16302; transcript_id MSTRG.16302.8; gene_biotype protein_coding; Info ORF type:5prime_partial (+),score=257.89,sp|Q68CJ9|CR3L3_HUMAN|32.558|8.03e-04; ref_name 98204378|tgo1-2; class_code j; inherit_ref TRUE;
chr5	transdecoder	three_prime_utr	30732746	30732872	.	-	.	gene_name 98204378|tgo1-2; gene_id MSTRG.16302; transcript_id MSTRG.16302.9;
chr5	transdecoder	exon	30732746	30732977	.	-	.	gene_name 98204378|tgo1-2; gene_id MSTRG.16302; transcript_id MSTRG.16302.9;
chr5	transdecoder	transcript	30732746	30771761	.	-	.	gene_name 98204378|tgo1-2; gene_id MSTRG.16302; transcript_id MSTRG.16302.9; gene_biotype protein_coding; Info ORF type:5prime_partial (+),score=257.89,sp|Q68CJ9|CR3L3_HUMAN|32.558|8.03e-04; ref_name 98204378|tgo1-2; class_code j; inherit_ref TRUE;
chr5	transdecoder	exon	30732751	30732828	.	-	.	gene_name 98204378|tgo1-2; gene_id MSTRG.16302; transcript_id MSTRG.16302.11;
chr5	transdecoder	three_prime_utr	30732751	30732828	.	-	.	gene_name 98204378|tgo1-2; gene_id MSTRG.16302; transcript_id MSTRG.16302.11;
chr5	transdecoder	three_prime_utr	30732751	30732872	.	-	.	gene_name 98204378|tgo1-2; gene_id MSTRG.16302; transcript_id MSTRG.16302.10;
chr5	transdecoder	exon	30732751	30732977	.	-	.	gene_name 98204378|tgo1-2; gene_id MSTRG.16302; transcript_id MSTRG.16302.10;
chr5	transdecoder	transcript	30732751	30771761	.	-	.	gene_name 98204378|tgo1-2; gene_id MSTRG.16302; transcript_id MSTRG.16302.10; gene_biotype protein_coding; Info ORF type:5prime_partial (+),score=257.89,sp|Q68CJ9|CR3L3_HUMAN|32.558|8.03e-04; ref_name 98204378|tgo1-2; class_code j; inherit_ref TRUE;
chr5	transdecoder	transcript	30732751	30771761	.	-	.	gene_name 98204378|tgo1-2; gene_id MSTRG.16302; transcript_id MSTRG.16302.11; gene_biotype protein_coding; Info ORF type:5prime_partial (+),score=257.89,sp|Q68CJ9|CR3L3_HUMAN|32.558|8.03e-04; ref_name 98204378|tgo1-2; class_code j; inherit_ref TRUE;
chr5	transdecoder	three_prime_utr	30732754	30732872	.	-	.	gene_name 98204378|tgo1-2; gene_id MSTRG.16302; transcript_id MSTRG.16302.12;
chr5	transdecoder	exon	30732754	30732977	.	-	.	gene_name 98204378|tgo1-2; gene_id MSTRG.16302; transcript_id MSTRG.16302.12;
chr5	transdecoder	transcript	30732754	30771761	.	-	.	gene_name 98204378|tgo1-2; gene_id MSTRG.16302; transcript_id MSTRG.16302.12; gene_biotype protein_coding; Info ORF type:5prime_partial (+),score=257.89,sp|Q68CJ9|CR3L3_HUMAN|32.558|8.03e-04; ref_name 98204378|tgo1-2; class_code j; inherit_ref TRUE;
chr5	transdecoder	three_prime_utr	30732857	30732872	.	-	.	gene_name 98204378|tgo1-2; gene_id MSTRG.16302; transcript_id MSTRG.16302.11;
chr5	transdecoder	three_prime_utr	30732857	30732872	.	-	.	gene_name 98204378|tgo1-2; gene_id MSTRG.16302; transcript_id MSTRG.16302.5;
chr5	transdecoder	exon	30732857	30732977	.	-	.	gene_name 98204378|tgo1-2; gene_id MSTRG.16302; transcript_id MSTRG.16302.11;
chr5	transdecoder	exon	30732857	30732977	.	-	.	gene_name 98204378|tgo1-2; gene_id MSTRG.16302; transcript_id MSTRG.16302.5;
chr5	transdecoder	CDS	30732873	30732977	.	-	0	gene_name 98204378|tgo1-2; gene_id MSTRG.16302; transcript_id MSTRG.16302.10;
chr5	transdecoder	CDS	30732873	30732977	.	-	0	gene_name 98204378|tgo1-2; gene_id MSTRG.16302; transcript_id MSTRG.16302.11;
chr5	transdecoder	CDS	30732873	30732977	.	-	0	gene_name 98204378|tgo1-2; gene_id MSTRG.16302; transcript_id MSTRG.16302.12;
chr5	transdecoder	CDS	30732873	30732977	.	-	0	gene_name 98204378|tgo1-2; gene_id MSTRG.16302; transcript_id MSTRG.16302.2;
chr5	transdecoder	CDS	30732873	30732977	.	-	0	gene_name 98204378|tgo1-2; gene_id MSTRG.16302; transcript_id MSTRG.16302.3;
chr5	transdecoder	CDS	30732873	30732977	.	-	0	gene_name 98204378|tgo1-2; gene_id MSTRG.16302; transcript_id MSTRG.16302.4;
chr5	transdecoder	CDS	30732873	30732977	.	-	0	gene_name 98204378|tgo1-2; gene_id MSTRG.16302; transcript_id MSTRG.16302.5;
chr5	transdecoder	CDS	30732873	30732977	.	-	0	gene_name 98204378|tgo1-2; gene_id MSTRG.16302; transcript_id MSTRG.16302.6;
chr5	transdecoder	CDS	30732873	30732977	.	-	0	gene_name 98204378|tgo1-2; gene_id MSTRG.16302; transcript_id MSTRG.16302.7;
chr5	transdecoder	CDS	30732873	30732977	.	-	0	gene_name 98204378|tgo1-2; gene_id MSTRG.16302; transcript_id MSTRG.16302.8;
chr5	transdecoder	CDS	30732873	30732977	.	-	0	gene_name 98204378|tgo1-2; gene_id MSTRG.16302; transcript_id MSTRG.16302.9;
chr5	transdecoder	CDS	30733728	30733813	.	-	2	gene_name 98204378|tgo1-2; gene_id MSTRG.16302; transcript_id MSTRG.16302.10;
chr5	transdecoder	CDS	30733728	30733813	.	-	2	gene_name 98204378|tgo1-2; gene_id MSTRG.16302; transcript_id MSTRG.16302.11;
chr5	transdecoder	CDS	30733728	30733813	.	-	2	gene_name 98204378|tgo1-2; gene_id MSTRG.16302; transcript_id MSTRG.16302.12;
chr5	transdecoder	CDS	30733728	30733813	.	-	2	gene_name 98204378|tgo1-2; gene_id MSTRG.16302; transcript_id MSTRG.16302.2;
chr5	transdecoder	CDS	30733728	30733813	.	-	2	gene_name 98204378|tgo1-2; gene_id MSTRG.16302; transcript_id MSTRG.16302.3;
chr5	transdecoder	CDS	30733728	30733813	.	-	2	gene_name 98204378|tgo1-2; gene_id MSTRG.16302; transcript_id MSTRG.16302.4;
chr5	transdecoder	CDS	30733728	30733813	.	-	2	gene_name 98204378|tgo1-2; gene_id MSTRG.16302; transcript_id MSTRG.16302.5;
chr5	transdecoder	CDS	30733728	30733813	.	-	2	gene_name 98204378|tgo1-2; gene_id MSTRG.16302; transcript_id MSTRG.16302.6;
chr5	transdecoder	CDS	30733728	30733813	.	-	2	gene_name 98204378|tgo1-2; gene_id MSTRG.16302; transcript_id MSTRG.16302.7;
chr5	transdecoder	CDS	30733728	30733813	.	-	2	gene_name 98204378|tgo1-2; gene_id MSTRG.16302; transcript_id MSTRG.16302.8;
chr5	transdecoder	CDS	30733728	30733813	.	-	2	gene_name 98204378|tgo1-2; gene_id MSTRG.16302; transcript_id MSTRG.16302.9;
chr5	transdecoder	exon	30733728	30733813	.	-	.	gene_name 98204378|tgo1-2; gene_id MSTRG.16302; transcript_id MSTRG.16302.10;
chr5	transdecoder	exon	30733728	30733813	.	-	.	gene_name 98204378|tgo1-2; gene_id MSTRG.16302; transcript_id MSTRG.16302.11;
chr5	transdecoder	exon	30733728	30733813	.	-	.	gene_name 98204378|tgo1-2; gene_id MSTRG.16302; transcript_id MSTRG.16302.12;
chr5	transdecoder	exon	30733728	30733813	.	-	.	gene_name 98204378|tgo1-2; gene_id MSTRG.16302; transcript_id MSTRG.16302.2;
chr5	transdecoder	exon	30733728	30733813	.	-	.	gene_name 98204378|tgo1-2; gene_id MSTRG.16302; transcript_id MSTRG.16302.3;
chr5	transdecoder	exon	30733728	30733813	.	-	.	gene_name 98204378|tgo1-2; gene_id MSTRG.16302; transcript_id MSTRG.16302.4;
chr5	transdecoder	exon	30733728	30733813	.	-	.	gene_name 98204378|tgo1-2; gene_id MSTRG.16302; transcript_id MSTRG.16302.5;
chr5	transdecoder	exon	30733728	30733813	.	-	.	gene_name 98204378|tgo1-2; gene_id MSTRG.16302; transcript_id MSTRG.16302.6;
chr5	transdecoder	exon	30733728	30733813	.	-	.	gene_name 98204378|tgo1-2; gene_id MSTRG.16302; transcript_id MSTRG.16302.7;
chr5	transdecoder	exon	30733728	30733813	.	-	.	gene_name 98204378|tgo1-2; gene_id MSTRG.16302; transcript_id MSTRG.16302.8;
chr5	transdecoder	exon	30733728	30733813	.	-	.	gene_name 98204378|tgo1-2; gene_id MSTRG.16302; transcript_id MSTRG.16302.9;
chr5	transdecoder	CDS	30733857	30733935	.	-	0	gene_name 98204378|tgo1-2; gene_id MSTRG.16302; transcript_id MSTRG.16302.10;
chr5	transdecoder	CDS	30733857	30733935	.	-	0	gene_name 98204378|tgo1-2; gene_id MSTRG.16302; transcript_id MSTRG.16302.11;
chr5	transdecoder	CDS	30733857	30733935	.	-	0	gene_name 98204378|tgo1-2; gene_id MSTRG.16302; transcript_id MSTRG.16302.12;
chr5	transdecoder	CDS	30733857	30733935	.	-	0	gene_name 98204378|tgo1-2; gene_id MSTRG.16302; transcript_id MSTRG.16302.2;
chr5	transdecoder	CDS	30733857	30733935	.	-	0	gene_name 98204378|tgo1-2; gene_id MSTRG.16302; transcript_id MSTRG.16302.3;
chr5	transdecoder	CDS	30733857	30733935	.	-	0	gene_name 98204378|tgo1-2; gene_id MSTRG.16302; transcript_id MSTRG.16302.4;
chr5	transdecoder	CDS	30733857	30733935	.	-	0	gene_name 98204378|tgo1-2; gene_id MSTRG.16302; transcript_id MSTRG.16302.5;
chr5	transdecoder	CDS	30733857	30733935	.	-	0	gene_name 98204378|tgo1-2; gene_id MSTRG.16302; transcript_id MSTRG.16302.6;
chr5	transdecoder	CDS	30733857	30733935	.	-	0	gene_name 98204378|tgo1-2; gene_id MSTRG.16302; transcript_id MSTRG.16302.7;
chr5	transdecoder	CDS	30733857	30733935	.	-	0	gene_name 98204378|tgo1-2; gene_id MSTRG.16302; transcript_id MSTRG.16302.8;
chr5	transdecoder	CDS	30733857	30733935	.	-	0	gene_name 98204378|tgo1-2; gene_id MSTRG.16302; transcript_id MSTRG.16302.9;
chr5	transdecoder	exon	30733857	30733935	.	-	.	gene_name 98204378|tgo1-2; gene_id MSTRG.16302; transcript_id MSTRG.16302.10;
chr5	transdecoder	exon	30733857	30733935	.	-	.	gene_name 98204378|tgo1-2; gene_id MSTRG.16302; transcript_id MSTRG.16302.11;
chr5	transdecoder	exon	30733857	30733935	.	-	.	gene_name 98204378|tgo1-2; gene_id MSTRG.16302; transcript_id MSTRG.16302.12;
chr5	transdecoder	exon	30733857	30733935	.	-	.	gene_name 98204378|tgo1-2; gene_id MSTRG.16302; transcript_id MSTRG.16302.2;
chr5	transdecoder	exon	30733857	30733935	.	-	.	gene_name 98204378|tgo1-2; gene_id MSTRG.16302; transcript_id MSTRG.16302.3;
chr5	transdecoder	exon	30733857	30733935	.	-	.	gene_name 98204378|tgo1-2; gene_id MSTRG.16302; transcript_id MSTRG.16302.4;
chr5	transdecoder	exon	30733857	30733935	.	-	.	gene_name 98204378|tgo1-2; gene_id MSTRG.16302; transcript_id MSTRG.16302.5;
chr5	transdecoder	exon	30733857	30733935	.	-	.	gene_name 98204378|tgo1-2; gene_id MSTRG.16302; transcript_id MSTRG.16302.6;
chr5	transdecoder	exon	30733857	30733935	.	-	.	gene_name 98204378|tgo1-2; gene_id MSTRG.16302; transcript_id MSTRG.16302.7;
chr5	transdecoder	exon	30733857	30733935	.	-	.	gene_name 98204378|tgo1-2; gene_id MSTRG.16302; transcript_id MSTRG.16302.8;
chr5	transdecoder	exon	30733857	30733935	.	-	.	gene_name 98204378|tgo1-2; gene_id MSTRG.16302; transcript_id MSTRG.16302.9;
chr5	transdecoder	CDS	30734757	30734839	.	-	2	gene_name 98204378|tgo1-2; gene_id MSTRG.16302; transcript_id MSTRG.16302.10;
chr5	transdecoder	CDS	30734757	30734839	.	-	2	gene_name 98204378|tgo1-2; gene_id MSTRG.16302; transcript_id MSTRG.16302.11;
chr5	transdecoder	CDS	30734757	30734839	.	-	2	gene_name 98204378|tgo1-2; gene_id MSTRG.16302; transcript_id MSTRG.16302.12;
chr5	transdecoder	CDS	30734757	30734839	.	-	2	gene_name 98204378|tgo1-2; gene_id MSTRG.16302; transcript_id MSTRG.16302.2;
chr5	transdecoder	CDS	30734757	30734839	.	-	2	gene_name 98204378|tgo1-2; gene_id MSTRG.16302; transcript_id MSTRG.16302.3;
chr5	transdecoder	CDS	30734757	30734839	.	-	2	gene_name 98204378|tgo1-2; gene_id MSTRG.16302; transcript_id MSTRG.16302.4;
chr5	transdecoder	CDS	30734757	30734839	.	-	2	gene_name 98204378|tgo1-2; gene_id MSTRG.16302; transcript_id MSTRG.16302.5;
chr5	transdecoder	CDS	30734757	30734839	.	-	2	gene_name 98204378|tgo1-2; gene_id MSTRG.16302; transcript_id MSTRG.16302.6;
chr5	transdecoder	CDS	30734757	30734839	.	-	2	gene_name 98204378|tgo1-2; gene_id MSTRG.16302; transcript_id MSTRG.16302.7;
chr5	transdecoder	CDS	30734757	30734839	.	-	2	gene_name 98204378|tgo1-2; gene_id MSTRG.16302; transcript_id MSTRG.16302.8;
chr5	transdecoder	CDS	30734757	30734839	.	-	2	gene_name 98204378|tgo1-2; gene_id MSTRG.16302; transcript_id MSTRG.16302.9;
chr5	transdecoder	exon	30734757	30734839	.	-	.	gene_name 98204378|tgo1-2; gene_id MSTRG.16302; transcript_id MSTRG.16302.10;
chr5	transdecoder	exon	30734757	30734839	.	-	.	gene_name 98204378|tgo1-2; gene_id MSTRG.16302; transcript_id MSTRG.16302.11;
chr5	transdecoder	exon	30734757	30734839	.	-	.	gene_name 98204378|tgo1-2; gene_id MSTRG.16302; transcript_id MSTRG.16302.12;
chr5	transdecoder	exon	30734757	30734839	.	-	.	gene_name 98204378|tgo1-2; gene_id MSTRG.16302; transcript_id MSTRG.16302.2;
chr5	transdecoder	exon	30734757	30734839	.	-	.	gene_name 98204378|tgo1-2; gene_id MSTRG.16302; transcript_id MSTRG.16302.3;
chr5	transdecoder	exon	30734757	30734839	.	-	.	gene_name 98204378|tgo1-2; gene_id MSTRG.16302; transcript_id MSTRG.16302.4;
chr5	transdecoder	exon	30734757	30734839	.	-	.	gene_name 98204378|tgo1-2; gene_id MSTRG.16302; transcript_id MSTRG.16302.5;
chr5	transdecoder	exon	30734757	30734839	.	-	.	gene_name 98204378|tgo1-2; gene_id MSTRG.16302; transcript_id MSTRG.16302.6;
chr5	transdecoder	exon	30734757	30734839	.	-	.	gene_name 98204378|tgo1-2; gene_id MSTRG.16302; transcript_id MSTRG.16302.7;
chr5	transdecoder	exon	30734757	30734839	.	-	.	gene_name 98204378|tgo1-2; gene_id MSTRG.16302; transcript_id MSTRG.16302.8;
chr5	transdecoder	exon	30734757	30734839	.	-	.	gene_name 98204378|tgo1-2; gene_id MSTRG.16302; transcript_id MSTRG.16302.9;
chr5	transdecoder	CDS	30734927	30734935	.	-	2	gene_name 98204378|tgo1-2; gene_id MSTRG.16302; transcript_id MSTRG.16302.10;
chr5	transdecoder	CDS	30734927	30734935	.	-	2	gene_name 98204378|tgo1-2; gene_id MSTRG.16302; transcript_id MSTRG.16302.11;
chr5	transdecoder	CDS	30734927	30734935	.	-	2	gene_name 98204378|tgo1-2; gene_id MSTRG.16302; transcript_id MSTRG.16302.12;
chr5	transdecoder	CDS	30734927	30734935	.	-	2	gene_name 98204378|tgo1-2; gene_id MSTRG.16302; transcript_id MSTRG.16302.2;
chr5	transdecoder	CDS	30734927	30734935	.	-	2	gene_name 98204378|tgo1-2; gene_id MSTRG.16302; transcript_id MSTRG.16302.4;
chr5	transdecoder	CDS	30734927	30734935	.	-	2	gene_name 98204378|tgo1-2; gene_id MSTRG.16302; transcript_id MSTRG.16302.5;
chr5	transdecoder	exon	30734927	30734935	.	-	.	gene_name 98204378|tgo1-2; gene_id MSTRG.16302; transcript_id MSTRG.16302.10;
chr5	transdecoder	exon	30734927	30734935	.	-	.	gene_name 98204378|tgo1-2; gene_id MSTRG.16302; transcript_id MSTRG.16302.11;
chr5	transdecoder	exon	30734927	30734935	.	-	.	gene_name 98204378|tgo1-2; gene_id MSTRG.16302; transcript_id MSTRG.16302.12;
chr5	transdecoder	exon	30734927	30734935	.	-	.	gene_name 98204378|tgo1-2; gene_id MSTRG.16302; transcript_id MSTRG.16302.2;
chr5	transdecoder	exon	30734927	30734935	.	-	.	gene_name 98204378|tgo1-2; gene_id MSTRG.16302; transcript_id MSTRG.16302.4;
chr5	transdecoder	exon	30734927	30734935	.	-	.	gene_name 98204378|tgo1-2; gene_id MSTRG.16302; transcript_id MSTRG.16302.5;
chr5	transdecoder	CDS	30735987	30736004	.	-	2	gene_name 98204378|tgo1-2; gene_id MSTRG.16302; transcript_id MSTRG.16302.11;
chr5	transdecoder	CDS	30735987	30736004	.	-	2	gene_name 98204378|tgo1-2; gene_id MSTRG.16302; transcript_id MSTRG.16302.12;
chr5	transdecoder	CDS	30735987	30736004	.	-	2	gene_name 98204378|tgo1-2; gene_id MSTRG.16302; transcript_id MSTRG.16302.3;
chr5	transdecoder	CDS	30735987	30736004	.	-	2	gene_name 98204378|tgo1-2; gene_id MSTRG.16302; transcript_id MSTRG.16302.4;
chr5	transdecoder	CDS	30735987	30736004	.	-	2	gene_name 98204378|tgo1-2; gene_id MSTRG.16302; transcript_id MSTRG.16302.7;
chr5	transdecoder	exon	30735987	30736004	.	-	.	gene_name 98204378|tgo1-2; gene_id MSTRG.16302; transcript_id MSTRG.16302.11;
chr5	transdecoder	exon	30735987	30736004	.	-	.	gene_name 98204378|tgo1-2; gene_id MSTRG.16302; transcript_id MSTRG.16302.12;
chr5	transdecoder	exon	30735987	30736004	.	-	.	gene_name 98204378|tgo1-2; gene_id MSTRG.16302; transcript_id MSTRG.16302.3;
chr5	transdecoder	exon	30735987	30736004	.	-	.	gene_name 98204378|tgo1-2; gene_id MSTRG.16302; transcript_id MSTRG.16302.4;
chr5	transdecoder	exon	30735987	30736004	.	-	.	gene_name 98204378|tgo1-2; gene_id MSTRG.16302; transcript_id MSTRG.16302.7;
chr5	transdecoder	CDS	30736056	30736177	.	-	1	gene_name 98204378|tgo1-2; gene_id MSTRG.16302; transcript_id MSTRG.16302.10;
chr5	transdecoder	CDS	30736056	30736177	.	-	1	gene_name 98204378|tgo1-2; gene_id MSTRG.16302; transcript_id MSTRG.16302.11;
chr5	transdecoder	CDS	30736056	30736177	.	-	1	gene_name 98204378|tgo1-2; gene_id MSTRG.16302; transcript_id MSTRG.16302.12;
chr5	transdecoder	CDS	30736056	30736177	.	-	1	gene_name 98204378|tgo1-2; gene_id MSTRG.16302; transcript_id MSTRG.16302.2;
chr5	transdecoder	CDS	30736056	30736177	.	-	1	gene_name 98204378|tgo1-2; gene_id MSTRG.16302; transcript_id MSTRG.16302.3;
chr5	transdecoder	CDS	30736056	30736177	.	-	1	gene_name 98204378|tgo1-2; gene_id MSTRG.16302; transcript_id MSTRG.16302.4;
chr5	transdecoder	CDS	30736056	30736177	.	-	1	gene_name 98204378|tgo1-2; gene_id MSTRG.16302; transcript_id MSTRG.16302.5;
chr5	transdecoder	CDS	30736056	30736177	.	-	1	gene_name 98204378|tgo1-2; gene_id MSTRG.16302; transcript_id MSTRG.16302.6;
chr5	transdecoder	CDS	30736056	30736177	.	-	1	gene_name 98204378|tgo1-2; gene_id MSTRG.16302; transcript_id MSTRG.16302.7;
chr5	transdecoder	CDS	30736056	30736177	.	-	1	gene_name 98204378|tgo1-2; gene_id MSTRG.16302; transcript_id MSTRG.16302.8;
chr5	transdecoder	CDS	30736056	30736177	.	-	1	gene_name 98204378|tgo1-2; gene_id MSTRG.16302; transcript_id MSTRG.16302.9;
chr5	transdecoder	exon	30736056	30736177	.	-	.	gene_name 98204378|tgo1-2; gene_id MSTRG.16302; transcript_id MSTRG.16302.1;
chr5	transdecoder	exon	30736056	30736177	.	-	.	gene_name 98204378|tgo1-2; gene_id MSTRG.16302; transcript_id MSTRG.16302.10;
chr5	transdecoder	exon	30736056	30736177	.	-	.	gene_name 98204378|tgo1-2; gene_id MSTRG.16302; transcript_id MSTRG.16302.11;
chr5	transdecoder	exon	30736056	30736177	.	-	.	gene_name 98204378|tgo1-2; gene_id MSTRG.16302; transcript_id MSTRG.16302.12;
chr5	transdecoder	exon	30736056	30736177	.	-	.	gene_name 98204378|tgo1-2; gene_id MSTRG.16302; transcript_id MSTRG.16302.2;
chr5	transdecoder	exon	30736056	30736177	.	-	.	gene_name 98204378|tgo1-2; gene_id MSTRG.16302; transcript_id MSTRG.16302.3;
chr5	transdecoder	exon	30736056	30736177	.	-	.	gene_name 98204378|tgo1-2; gene_id MSTRG.16302; transcript_id MSTRG.16302.4;
chr5	transdecoder	exon	30736056	30736177	.	-	.	gene_name 98204378|tgo1-2; gene_id MSTRG.16302; transcript_id MSTRG.16302.5;
chr5	transdecoder	exon	30736056	30736177	.	-	.	gene_name 98204378|tgo1-2; gene_id MSTRG.16302; transcript_id MSTRG.16302.6;
chr5	transdecoder	exon	30736056	30736177	.	-	.	gene_name 98204378|tgo1-2; gene_id MSTRG.16302; transcript_id MSTRG.16302.7;
chr5	transdecoder	exon	30736056	30736177	.	-	.	gene_name 98204378|tgo1-2; gene_id MSTRG.16302; transcript_id MSTRG.16302.8;
chr5	transdecoder	exon	30736056	30736177	.	-	.	gene_name 98204378|tgo1-2; gene_id MSTRG.16302; transcript_id MSTRG.16302.9;
chr5	transdecoder	three_prime_utr	30736056	30736177	.	-	.	gene_name 98204378|tgo1-2; gene_id MSTRG.16302; transcript_id MSTRG.16302.1;
chr5	transdecoder	CDS	30736458	30736525	.	-	0	gene_name 98204378|tgo1-2; gene_id MSTRG.16302; transcript_id MSTRG.16302.10;
chr5	transdecoder	CDS	30736458	30736525	.	-	0	gene_name 98204378|tgo1-2; gene_id MSTRG.16302; transcript_id MSTRG.16302.11;
chr5	transdecoder	CDS	30736458	30736525	.	-	0	gene_name 98204378|tgo1-2; gene_id MSTRG.16302; transcript_id MSTRG.16302.12;
chr5	transdecoder	CDS	30736458	30736525	.	-	0	gene_name 98204378|tgo1-2; gene_id MSTRG.16302; transcript_id MSTRG.16302.2;
chr5	transdecoder	CDS	30736458	30736525	.	-	0	gene_name 98204378|tgo1-2; gene_id MSTRG.16302; transcript_id MSTRG.16302.3;
chr5	transdecoder	CDS	30736458	30736525	.	-	0	gene_name 98204378|tgo1-2; gene_id MSTRG.16302; transcript_id MSTRG.16302.4;
chr5	transdecoder	CDS	30736458	30736525	.	-	0	gene_name 98204378|tgo1-2; gene_id MSTRG.16302; transcript_id MSTRG.16302.5;
chr5	transdecoder	CDS	30736458	30736525	.	-	0	gene_name 98204378|tgo1-2; gene_id MSTRG.16302; transcript_id MSTRG.16302.6;
chr5	transdecoder	CDS	30736458	30736525	.	-	0	gene_name 98204378|tgo1-2; gene_id MSTRG.16302; transcript_id MSTRG.16302.7;
chr5	transdecoder	CDS	30736458	30736525	.	-	0	gene_name 98204378|tgo1-2; gene_id MSTRG.16302; transcript_id MSTRG.16302.8;
chr5	transdecoder	CDS	30736458	30736525	.	-	0	gene_name 98204378|tgo1-2; gene_id MSTRG.16302; transcript_id MSTRG.16302.9;
chr5	transdecoder	exon	30736458	30736525	.	-	.	gene_name 98204378|tgo1-2; gene_id MSTRG.16302; transcript_id MSTRG.16302.1;
chr5	transdecoder	exon	30736458	30736525	.	-	.	gene_name 98204378|tgo1-2; gene_id MSTRG.16302; transcript_id MSTRG.16302.10;
chr5	transdecoder	exon	30736458	30736525	.	-	.	gene_name 98204378|tgo1-2; gene_id MSTRG.16302; transcript_id MSTRG.16302.11;
chr5	transdecoder	exon	30736458	30736525	.	-	.	gene_name 98204378|tgo1-2; gene_id MSTRG.16302; transcript_id MSTRG.16302.12;
chr5	transdecoder	exon	30736458	30736525	.	-	.	gene_name 98204378|tgo1-2; gene_id MSTRG.16302; transcript_id MSTRG.16302.2;
chr5	transdecoder	exon	30736458	30736525	.	-	.	gene_name 98204378|tgo1-2; gene_id MSTRG.16302; transcript_id MSTRG.16302.3;
chr5	transdecoder	exon	30736458	30736525	.	-	.	gene_name 98204378|tgo1-2; gene_id MSTRG.16302; transcript_id MSTRG.16302.4;
chr5	transdecoder	exon	30736458	30736525	.	-	.	gene_name 98204378|tgo1-2; gene_id MSTRG.16302; transcript_id MSTRG.16302.5;
chr5	transdecoder	exon	30736458	30736525	.	-	.	gene_name 98204378|tgo1-2; gene_id MSTRG.16302; transcript_id MSTRG.16302.6;
chr5	transdecoder	exon	30736458	30736525	.	-	.	gene_name 98204378|tgo1-2; gene_id MSTRG.16302; transcript_id MSTRG.16302.7;
chr5	transdecoder	exon	30736458	30736525	.	-	.	gene_name 98204378|tgo1-2; gene_id MSTRG.16302; transcript_id MSTRG.16302.8;
chr5	transdecoder	exon	30736458	30736525	.	-	.	gene_name 98204378|tgo1-2; gene_id MSTRG.16302; transcript_id MSTRG.16302.9;
chr5	transdecoder	three_prime_utr	30736458	30736525	.	-	.	gene_name 98204378|tgo1-2; gene_id MSTRG.16302; transcript_id MSTRG.16302.1;
chr5	transdecoder	CDS	30736569	30736665	.	-	1	gene_name 98204378|tgo1-2; gene_id MSTRG.16302; transcript_id MSTRG.16302.10;
chr5	transdecoder	CDS	30736569	30736665	.	-	1	gene_name 98204378|tgo1-2; gene_id MSTRG.16302; transcript_id MSTRG.16302.11;
chr5	transdecoder	CDS	30736569	30736665	.	-	1	gene_name 98204378|tgo1-2; gene_id MSTRG.16302; transcript_id MSTRG.16302.12;
chr5	transdecoder	CDS	30736569	30736665	.	-	1	gene_name 98204378|tgo1-2; gene_id MSTRG.16302; transcript_id MSTRG.16302.2;
chr5	transdecoder	CDS	30736569	30736665	.	-	1	gene_name 98204378|tgo1-2; gene_id MSTRG.16302; transcript_id MSTRG.16302.3;
chr5	transdecoder	CDS	30736569	30736665	.	-	1	gene_name 98204378|tgo1-2; gene_id MSTRG.16302; transcript_id MSTRG.16302.4;
chr5	transdecoder	CDS	30736569	30736665	.	-	1	gene_name 98204378|tgo1-2; gene_id MSTRG.16302; transcript_id MSTRG.16302.5;
chr5	transdecoder	CDS	30736569	30736665	.	-	1	gene_name 98204378|tgo1-2; gene_id MSTRG.16302; transcript_id MSTRG.16302.6;
chr5	transdecoder	CDS	30736569	30736665	.	-	1	gene_name 98204378|tgo1-2; gene_id MSTRG.16302; transcript_id MSTRG.16302.7;
chr5	transdecoder	CDS	30736569	30736665	.	-	1	gene_name 98204378|tgo1-2; gene_id MSTRG.16302; transcript_id MSTRG.16302.8;
chr5	transdecoder	exon	30736569	30736665	.	-	.	gene_name 98204378|tgo1-2; gene_id MSTRG.16302; transcript_id MSTRG.16302.1;
chr5	transdecoder	exon	30736569	30736665	.	-	.	gene_name 98204378|tgo1-2; gene_id MSTRG.16302; transcript_id MSTRG.16302.10;
chr5	transdecoder	exon	30736569	30736665	.	-	.	gene_name 98204378|tgo1-2; gene_id MSTRG.16302; transcript_id MSTRG.16302.11;
chr5	transdecoder	exon	30736569	30736665	.	-	.	gene_name 98204378|tgo1-2; gene_id MSTRG.16302; transcript_id MSTRG.16302.12;
chr5	transdecoder	exon	30736569	30736665	.	-	.	gene_name 98204378|tgo1-2; gene_id MSTRG.16302; transcript_id MSTRG.16302.2;
chr5	transdecoder	exon	30736569	30736665	.	-	.	gene_name 98204378|tgo1-2; gene_id MSTRG.16302; transcript_id MSTRG.16302.3;
chr5	transdecoder	exon	30736569	30736665	.	-	.	gene_name 98204378|tgo1-2; gene_id MSTRG.16302; transcript_id MSTRG.16302.4;
chr5	transdecoder	exon	30736569	30736665	.	-	.	gene_name 98204378|tgo1-2; gene_id MSTRG.16302; transcript_id MSTRG.16302.5;
chr5	transdecoder	exon	30736569	30736665	.	-	.	gene_name 98204378|tgo1-2; gene_id MSTRG.16302; transcript_id MSTRG.16302.6;
chr5	transdecoder	exon	30736569	30736665	.	-	.	gene_name 98204378|tgo1-2; gene_id MSTRG.16302; transcript_id MSTRG.16302.7;
chr5	transdecoder	exon	30736569	30736665	.	-	.	gene_name 98204378|tgo1-2; gene_id MSTRG.16302; transcript_id MSTRG.16302.8;
chr5	transdecoder	exon	30736569	30736665	.	-	.	gene_name 98204378|tgo1-2; gene_id MSTRG.16302; transcript_id MSTRG.16302.9;
chr5	transdecoder	three_prime_utr	30736569	30736665	.	-	.	gene_name 98204378|tgo1-2; gene_id MSTRG.16302; transcript_id MSTRG.16302.1;
chr5	transdecoder	three_prime_utr	30736953	30737036	.	-	.	gene_name 98204378|tgo1-2; gene_id MSTRG.16302; transcript_id MSTRG.16302.1;
chr5	transdecoder	exon	30736953	30737052	.	-	.	gene_name 98204378|tgo1-2; gene_id MSTRG.16302; transcript_id MSTRG.16302.1;
chr5	transdecoder	CDS	30736953	30737054	.	-	1	gene_name 98204378|tgo1-2; gene_id MSTRG.16302; transcript_id MSTRG.16302.10;
chr5	transdecoder	CDS	30736953	30737054	.	-	1	gene_name 98204378|tgo1-2; gene_id MSTRG.16302; transcript_id MSTRG.16302.11;
chr5	transdecoder	CDS	30736953	30737054	.	-	1	gene_name 98204378|tgo1-2; gene_id MSTRG.16302; transcript_id MSTRG.16302.12;
chr5	transdecoder	CDS	30736953	30737054	.	-	1	gene_name 98204378|tgo1-2; gene_id MSTRG.16302; transcript_id MSTRG.16302.2;
chr5	transdecoder	CDS	30736953	30737054	.	-	1	gene_name 98204378|tgo1-2; gene_id MSTRG.16302; transcript_id MSTRG.16302.3;
chr5	transdecoder	CDS	30736953	30737054	.	-	1	gene_name 98204378|tgo1-2; gene_id MSTRG.16302; transcript_id MSTRG.16302.4;
chr5	transdecoder	CDS	30736953	30737054	.	-	1	gene_name 98204378|tgo1-2; gene_id MSTRG.16302; transcript_id MSTRG.16302.5;
chr5	transdecoder	CDS	30736953	30737054	.	-	1	gene_name 98204378|tgo1-2; gene_id MSTRG.16302; transcript_id MSTRG.16302.6;
chr5	transdecoder	CDS	30736953	30737054	.	-	1	gene_name 98204378|tgo1-2; gene_id MSTRG.16302; transcript_id MSTRG.16302.7;
chr5	transdecoder	CDS	30736953	30737054	.	-	1	gene_name 98204378|tgo1-2; gene_id MSTRG.16302; transcript_id MSTRG.16302.8;
chr5	transdecoder	exon	30736953	30737054	.	-	.	gene_name 98204378|tgo1-2; gene_id MSTRG.16302; transcript_id MSTRG.16302.10;
chr5	transdecoder	exon	30736953	30737054	.	-	.	gene_name 98204378|tgo1-2; gene_id MSTRG.16302; transcript_id MSTRG.16302.11;
chr5	transdecoder	exon	30736953	30737054	.	-	.	gene_name 98204378|tgo1-2; gene_id MSTRG.16302; transcript_id MSTRG.16302.12;
chr5	transdecoder	exon	30736953	30737054	.	-	.	gene_name 98204378|tgo1-2; gene_id MSTRG.16302; transcript_id MSTRG.16302.2;
chr5	transdecoder	exon	30736953	30737054	.	-	.	gene_name 98204378|tgo1-2; gene_id MSTRG.16302; transcript_id MSTRG.16302.3;
chr5	transdecoder	exon	30736953	30737054	.	-	.	gene_name 98204378|tgo1-2; gene_id MSTRG.16302; transcript_id MSTRG.16302.4;
chr5	transdecoder	exon	30736953	30737054	.	-	.	gene_name 98204378|tgo1-2; gene_id MSTRG.16302; transcript_id MSTRG.16302.5;
chr5	transdecoder	exon	30736953	30737054	.	-	.	gene_name 98204378|tgo1-2; gene_id MSTRG.16302; transcript_id MSTRG.16302.6;
chr5	transdecoder	exon	30736953	30737054	.	-	.	gene_name 98204378|tgo1-2; gene_id MSTRG.16302; transcript_id MSTRG.16302.7;
chr5	transdecoder	exon	30736953	30737054	.	-	.	gene_name 98204378|tgo1-2; gene_id MSTRG.16302; transcript_id MSTRG.16302.8;
chr5	transdecoder	exon	30736953	30737054	.	-	.	gene_name 98204378|tgo1-2; gene_id MSTRG.16302; transcript_id MSTRG.16302.9;
chr5	transdecoder	CDS	30737037	30737052	.	-	1	gene_name 98204378|tgo1-2; gene_id MSTRG.16302; transcript_id MSTRG.16302.1;
chr5	transdecoder	CDS	30737098	30737215	.	-	2	gene_name 98204378|tgo1-2; gene_id MSTRG.16302; transcript_id MSTRG.16302.1;
chr5	transdecoder	CDS	30737098	30737215	.	-	2	gene_name 98204378|tgo1-2; gene_id MSTRG.16302; transcript_id MSTRG.16302.10;
chr5	transdecoder	CDS	30737098	30737215	.	-	2	gene_name 98204378|tgo1-2; gene_id MSTRG.16302; transcript_id MSTRG.16302.11;
chr5	transdecoder	CDS	30737098	30737215	.	-	2	gene_name 98204378|tgo1-2; gene_id MSTRG.16302; transcript_id MSTRG.16302.12;
chr5	transdecoder	CDS	30737098	30737215	.	-	2	gene_name 98204378|tgo1-2; gene_id MSTRG.16302; transcript_id MSTRG.16302.2;
chr5	transdecoder	CDS	30737098	30737215	.	-	2	gene_name 98204378|tgo1-2; gene_id MSTRG.16302; transcript_id MSTRG.16302.3;
chr5	transdecoder	CDS	30737098	30737215	.	-	2	gene_name 98204378|tgo1-2; gene_id MSTRG.16302; transcript_id MSTRG.16302.4;
chr5	transdecoder	CDS	30737098	30737215	.	-	2	gene_name 98204378|tgo1-2; gene_id MSTRG.16302; transcript_id MSTRG.16302.5;
chr5	transdecoder	CDS	30737098	30737215	.	-	2	gene_name 98204378|tgo1-2; gene_id MSTRG.16302; transcript_id MSTRG.16302.6;
chr5	transdecoder	CDS	30737098	30737215	.	-	2	gene_name 98204378|tgo1-2; gene_id MSTRG.16302; transcript_id MSTRG.16302.7;
chr5	transdecoder	CDS	30737098	30737215	.	-	2	gene_name 98204378|tgo1-2; gene_id MSTRG.16302; transcript_id MSTRG.16302.8;
chr5	transdecoder	exon	30737098	30737215	.	-	.	gene_name 98204378|tgo1-2; gene_id MSTRG.16302; transcript_id MSTRG.16302.1;
chr5	transdecoder	exon	30737098	30737215	.	-	.	gene_name 98204378|tgo1-2; gene_id MSTRG.16302; transcript_id MSTRG.16302.10;
chr5	transdecoder	exon	30737098	30737215	.	-	.	gene_name 98204378|tgo1-2; gene_id MSTRG.16302; transcript_id MSTRG.16302.11;
chr5	transdecoder	exon	30737098	30737215	.	-	.	gene_name 98204378|tgo1-2; gene_id MSTRG.16302; transcript_id MSTRG.16302.12;
chr5	transdecoder	exon	30737098	30737215	.	-	.	gene_name 98204378|tgo1-2; gene_id MSTRG.16302; transcript_id MSTRG.16302.2;
chr5	transdecoder	exon	30737098	30737215	.	-	.	gene_name 98204378|tgo1-2; gene_id MSTRG.16302; transcript_id MSTRG.16302.3;
chr5	transdecoder	exon	30737098	30737215	.	-	.	gene_name 98204378|tgo1-2; gene_id MSTRG.16302; transcript_id MSTRG.16302.4;
chr5	transdecoder	exon	30737098	30737215	.	-	.	gene_name 98204378|tgo1-2; gene_id MSTRG.16302; transcript_id MSTRG.16302.5;
chr5	transdecoder	exon	30737098	30737215	.	-	.	gene_name 98204378|tgo1-2; gene_id MSTRG.16302; transcript_id MSTRG.16302.6;
chr5	transdecoder	exon	30737098	30737215	.	-	.	gene_name 98204378|tgo1-2; gene_id MSTRG.16302; transcript_id MSTRG.16302.7;
chr5	transdecoder	exon	30737098	30737215	.	-	.	gene_name 98204378|tgo1-2; gene_id MSTRG.16302; transcript_id MSTRG.16302.8;
chr5	transdecoder	exon	30737098	30737215	.	-	.	gene_name 98204378|tgo1-2; gene_id MSTRG.16302; transcript_id MSTRG.16302.9;
chr5	transdecoder	CDS	30738154	30738244	.	-	0	gene_name 98204378|tgo1-2; gene_id MSTRG.16302; transcript_id MSTRG.16302.1;
chr5	transdecoder	CDS	30738154	30738244	.	-	0	gene_name 98204378|tgo1-2; gene_id MSTRG.16302; transcript_id MSTRG.16302.10;
chr5	transdecoder	CDS	30738154	30738244	.	-	0	gene_name 98204378|tgo1-2; gene_id MSTRG.16302; transcript_id MSTRG.16302.11;
chr5	transdecoder	CDS	30738154	30738244	.	-	0	gene_name 98204378|tgo1-2; gene_id MSTRG.16302; transcript_id MSTRG.16302.12;
chr5	transdecoder	CDS	30738154	30738244	.	-	0	gene_name 98204378|tgo1-2; gene_id MSTRG.16302; transcript_id MSTRG.16302.2;
chr5	transdecoder	CDS	30738154	30738244	.	-	0	gene_name 98204378|tgo1-2; gene_id MSTRG.16302; transcript_id MSTRG.16302.3;
chr5	transdecoder	CDS	30738154	30738244	.	-	0	gene_name 98204378|tgo1-2; gene_id MSTRG.16302; transcript_id MSTRG.16302.4;
chr5	transdecoder	CDS	30738154	30738244	.	-	0	gene_name 98204378|tgo1-2; gene_id MSTRG.16302; transcript_id MSTRG.16302.5;
chr5	transdecoder	CDS	30738154	30738244	.	-	0	gene_name 98204378|tgo1-2; gene_id MSTRG.16302; transcript_id MSTRG.16302.6;
chr5	transdecoder	CDS	30738154	30738244	.	-	0	gene_name 98204378|tgo1-2; gene_id MSTRG.16302; transcript_id MSTRG.16302.7;
chr5	transdecoder	CDS	30738154	30738244	.	-	0	gene_name 98204378|tgo1-2; gene_id MSTRG.16302; transcript_id MSTRG.16302.8;
chr5	transdecoder	exon	30738154	30738244	.	-	.	gene_name 98204378|tgo1-2; gene_id MSTRG.16302; transcript_id MSTRG.16302.1;
chr5	transdecoder	exon	30738154	30738244	.	-	.	gene_name 98204378|tgo1-2; gene_id MSTRG.16302; transcript_id MSTRG.16302.10;
chr5	transdecoder	exon	30738154	30738244	.	-	.	gene_name 98204378|tgo1-2; gene_id MSTRG.16302; transcript_id MSTRG.16302.11;
chr5	transdecoder	exon	30738154	30738244	.	-	.	gene_name 98204378|tgo1-2; gene_id MSTRG.16302; transcript_id MSTRG.16302.12;
chr5	transdecoder	exon	30738154	30738244	.	-	.	gene_name 98204378|tgo1-2; gene_id MSTRG.16302; transcript_id MSTRG.16302.2;
chr5	transdecoder	exon	30738154	30738244	.	-	.	gene_name 98204378|tgo1-2; gene_id MSTRG.16302; transcript_id MSTRG.16302.3;
chr5	transdecoder	exon	30738154	30738244	.	-	.	gene_name 98204378|tgo1-2; gene_id MSTRG.16302; transcript_id MSTRG.16302.4;
chr5	transdecoder	exon	30738154	30738244	.	-	.	gene_name 98204378|tgo1-2; gene_id MSTRG.16302; transcript_id MSTRG.16302.5;
chr5	transdecoder	exon	30738154	30738244	.	-	.	gene_name 98204378|tgo1-2; gene_id MSTRG.16302; transcript_id MSTRG.16302.6;
chr5	transdecoder	exon	30738154	30738244	.	-	.	gene_name 98204378|tgo1-2; gene_id MSTRG.16302; transcript_id MSTRG.16302.7;
chr5	transdecoder	exon	30738154	30738244	.	-	.	gene_name 98204378|tgo1-2; gene_id MSTRG.16302; transcript_id MSTRG.16302.8;
chr5	transdecoder	exon	30738154	30738244	.	-	.	gene_name 98204378|tgo1-2; gene_id MSTRG.16302; transcript_id MSTRG.16302.9;
chr5	transdecoder	CDS	30738778	30738927	.	-	0	gene_name 98204378|tgo1-2; gene_id MSTRG.16302; transcript_id MSTRG.16302.1;
chr5	transdecoder	CDS	30738778	30738927	.	-	0	gene_name 98204378|tgo1-2; gene_id MSTRG.16302; transcript_id MSTRG.16302.10;
chr5	transdecoder	CDS	30738778	30738927	.	-	0	gene_name 98204378|tgo1-2; gene_id MSTRG.16302; transcript_id MSTRG.16302.11;
chr5	transdecoder	CDS	30738778	30738927	.	-	0	gene_name 98204378|tgo1-2; gene_id MSTRG.16302; transcript_id MSTRG.16302.12;
chr5	transdecoder	CDS	30738778	30738927	.	-	0	gene_name 98204378|tgo1-2; gene_id MSTRG.16302; transcript_id MSTRG.16302.2;
chr5	transdecoder	CDS	30738778	30738927	.	-	0	gene_name 98204378|tgo1-2; gene_id MSTRG.16302; transcript_id MSTRG.16302.3;
chr5	transdecoder	CDS	30738778	30738927	.	-	0	gene_name 98204378|tgo1-2; gene_id MSTRG.16302; transcript_id MSTRG.16302.4;
chr5	transdecoder	CDS	30738778	30738927	.	-	0	gene_name 98204378|tgo1-2; gene_id MSTRG.16302; transcript_id MSTRG.16302.5;
chr5	transdecoder	CDS	30738778	30738927	.	-	0	gene_name 98204378|tgo1-2; gene_id MSTRG.16302; transcript_id MSTRG.16302.6;
chr5	transdecoder	CDS	30738778	30738927	.	-	0	gene_name 98204378|tgo1-2; gene_id MSTRG.16302; transcript_id MSTRG.16302.7;
chr5	transdecoder	CDS	30738778	30738927	.	-	0	gene_name 98204378|tgo1-2; gene_id MSTRG.16302; transcript_id MSTRG.16302.8;
chr5	transdecoder	exon	30738778	30738927	.	-	.	gene_name 98204378|tgo1-2; gene_id MSTRG.16302; transcript_id MSTRG.16302.1;
chr5	transdecoder	exon	30738778	30738927	.	-	.	gene_name 98204378|tgo1-2; gene_id MSTRG.16302; transcript_id MSTRG.16302.10;
chr5	transdecoder	exon	30738778	30738927	.	-	.	gene_name 98204378|tgo1-2; gene_id MSTRG.16302; transcript_id MSTRG.16302.11;
chr5	transdecoder	exon	30738778	30738927	.	-	.	gene_name 98204378|tgo1-2; gene_id MSTRG.16302; transcript_id MSTRG.16302.12;
chr5	transdecoder	exon	30738778	30738927	.	-	.	gene_name 98204378|tgo1-2; gene_id MSTRG.16302; transcript_id MSTRG.16302.2;
chr5	transdecoder	exon	30738778	30738927	.	-	.	gene_name 98204378|tgo1-2; gene_id MSTRG.16302; transcript_id MSTRG.16302.3;
chr5	transdecoder	exon	30738778	30738927	.	-	.	gene_name 98204378|tgo1-2; gene_id MSTRG.16302; transcript_id MSTRG.16302.4;
chr5	transdecoder	exon	30738778	30738927	.	-	.	gene_name 98204378|tgo1-2; gene_id MSTRG.16302; transcript_id MSTRG.16302.5;
chr5	transdecoder	exon	30738778	30738927	.	-	.	gene_name 98204378|tgo1-2; gene_id MSTRG.16302; transcript_id MSTRG.16302.6;
chr5	transdecoder	exon	30738778	30738927	.	-	.	gene_name 98204378|tgo1-2; gene_id MSTRG.16302; transcript_id MSTRG.16302.7;
chr5	transdecoder	exon	30738778	30738927	.	-	.	gene_name 98204378|tgo1-2; gene_id MSTRG.16302; transcript_id MSTRG.16302.8;
chr5	transdecoder	exon	30738778	30738927	.	-	.	gene_name 98204378|tgo1-2; gene_id MSTRG.16302; transcript_id MSTRG.16302.9;
chr5	transdecoder	three_prime_utr	30742020	30742082	.	-	.	gene_name 98041874|ppif-2; gene_id MSTRG.16306; transcript_id MSTRG.16306.1;
chr5	transdecoder	exon	30742020	30742614	.	-	.	gene_name 98041874|ppif-2; gene_id MSTRG.16306; transcript_id MSTRG.16306.1;
chr5	transdecoder	gene	30742020	30742614	.	-	.	gene_name 98041874|ppif-2; gene_id MSTRG.16306; transcript_id NA; gene_biotype protein_coding; Info ORF type:complete (+),score=32.95,sp|P30405|PPIF_HUMAN|74.534|1.76e-90; ref_name 98041874|ppif-2; class_code c; inherit_ref TRUE;
chr5	transdecoder	transcript	30742020	30742614	.	-	.	gene_name 98041874|ppif-2; gene_id MSTRG.16306; transcript_id MSTRG.16306.1; gene_biotype protein_coding; Info ORF type:complete (+),score=32.95,sp|P30405|PPIF_HUMAN|74.534|1.76e-90; ref_name 98041874|ppif-2; class_code c; inherit_ref TRUE;
chr5	transdecoder	CDS	30742083	30742577	.	-	0	gene_name 98041874|ppif-2; gene_id MSTRG.16306; transcript_id MSTRG.16306.1;
chr5	transdecoder	five_prime_utr	30742578	30742614	.	-	.	gene_name 98041874|ppif-2; gene_id MSTRG.16306; transcript_id MSTRG.16306.1;
chr5	transdecoder	CDS	30745560	30745671	.	-	1	gene_name 98204378|tgo1-2; gene_id MSTRG.16302; transcript_id MSTRG.16302.1;
chr5	transdecoder	CDS	30745560	30745671	.	-	1	gene_name 98204378|tgo1-2; gene_id MSTRG.16302; transcript_id MSTRG.16302.10;
chr5	transdecoder	CDS	30745560	30745671	.	-	1	gene_name 98204378|tgo1-2; gene_id MSTRG.16302; transcript_id MSTRG.16302.11;
chr5	transdecoder	CDS	30745560	30745671	.	-	1	gene_name 98204378|tgo1-2; gene_id MSTRG.16302; transcript_id MSTRG.16302.12;
chr5	transdecoder	CDS	30745560	30745671	.	-	1	gene_name 98204378|tgo1-2; gene_id MSTRG.16302; transcript_id MSTRG.16302.2;
chr5	transdecoder	CDS	30745560	30745671	.	-	1	gene_name 98204378|tgo1-2; gene_id MSTRG.16302; transcript_id MSTRG.16302.3;
chr5	transdecoder	CDS	30745560	30745671	.	-	1	gene_name 98204378|tgo1-2; gene_id MSTRG.16302; transcript_id MSTRG.16302.4;
chr5	transdecoder	CDS	30745560	30745671	.	-	1	gene_name 98204378|tgo1-2; gene_id MSTRG.16302; transcript_id MSTRG.16302.5;
chr5	transdecoder	CDS	30745560	30745671	.	-	1	gene_name 98204378|tgo1-2; gene_id MSTRG.16302; transcript_id MSTRG.16302.6;
chr5	transdecoder	CDS	30745560	30745671	.	-	1	gene_name 98204378|tgo1-2; gene_id MSTRG.16302; transcript_id MSTRG.16302.7;
chr5	transdecoder	CDS	30745560	30745671	.	-	1	gene_name 98204378|tgo1-2; gene_id MSTRG.16302; transcript_id MSTRG.16302.8;
chr5	transdecoder	exon	30745560	30745671	.	-	.	gene_name 98204378|tgo1-2; gene_id MSTRG.16302; transcript_id MSTRG.16302.1;
chr5	transdecoder	exon	30745560	30745671	.	-	.	gene_name 98204378|tgo1-2; gene_id MSTRG.16302; transcript_id MSTRG.16302.10;
chr5	transdecoder	exon	30745560	30745671	.	-	.	gene_name 98204378|tgo1-2; gene_id MSTRG.16302; transcript_id MSTRG.16302.11;
chr5	transdecoder	exon	30745560	30745671	.	-	.	gene_name 98204378|tgo1-2; gene_id MSTRG.16302; transcript_id MSTRG.16302.12;
chr5	transdecoder	exon	30745560	30745671	.	-	.	gene_name 98204378|tgo1-2; gene_id MSTRG.16302; transcript_id MSTRG.16302.2;
chr5	transdecoder	exon	30745560	30745671	.	-	.	gene_name 98204378|tgo1-2; gene_id MSTRG.16302; transcript_id MSTRG.16302.3;
chr5	transdecoder	exon	30745560	30745671	.	-	.	gene_name 98204378|tgo1-2; gene_id MSTRG.16302; transcript_id MSTRG.16302.4;
chr5	transdecoder	exon	30745560	30745671	.	-	.	gene_name 98204378|tgo1-2; gene_id MSTRG.16302; transcript_id MSTRG.16302.5;
chr5	transdecoder	exon	30745560	30745671	.	-	.	gene_name 98204378|tgo1-2; gene_id MSTRG.16302; transcript_id MSTRG.16302.6;
chr5	transdecoder	exon	30745560	30745671	.	-	.	gene_name 98204378|tgo1-2; gene_id MSTRG.16302; transcript_id MSTRG.16302.7;
chr5	transdecoder	exon	30745560	30745671	.	-	.	gene_name 98204378|tgo1-2; gene_id MSTRG.16302; transcript_id MSTRG.16302.8;
chr5	transdecoder	exon	30745560	30745671	.	-	.	gene_name 98204378|tgo1-2; gene_id MSTRG.16302; transcript_id MSTRG.16302.9;
chr5	transdecoder	CDS	30750241	30750377	.	-	0	gene_name 98204378|tgo1-2; gene_id MSTRG.16302; transcript_id MSTRG.16302.1;
chr5	transdecoder	CDS	30750241	30750377	.	-	0	gene_name 98204378|tgo1-2; gene_id MSTRG.16302; transcript_id MSTRG.16302.10;
chr5	transdecoder	CDS	30750241	30750377	.	-	0	gene_name 98204378|tgo1-2; gene_id MSTRG.16302; transcript_id MSTRG.16302.11;
chr5	transdecoder	CDS	30750241	30750377	.	-	0	gene_name 98204378|tgo1-2; gene_id MSTRG.16302; transcript_id MSTRG.16302.12;
chr5	transdecoder	CDS	30750241	30750377	.	-	0	gene_name 98204378|tgo1-2; gene_id MSTRG.16302; transcript_id MSTRG.16302.2;
chr5	transdecoder	CDS	30750241	30750377	.	-	0	gene_name 98204378|tgo1-2; gene_id MSTRG.16302; transcript_id MSTRG.16302.3;
chr5	transdecoder	CDS	30750241	30750377	.	-	0	gene_name 98204378|tgo1-2; gene_id MSTRG.16302; transcript_id MSTRG.16302.4;
chr5	transdecoder	CDS	30750241	30750377	.	-	0	gene_name 98204378|tgo1-2; gene_id MSTRG.16302; transcript_id MSTRG.16302.5;
chr5	transdecoder	CDS	30750241	30750377	.	-	0	gene_name 98204378|tgo1-2; gene_id MSTRG.16302; transcript_id MSTRG.16302.6;
chr5	transdecoder	CDS	30750241	30750377	.	-	0	gene_name 98204378|tgo1-2; gene_id MSTRG.16302; transcript_id MSTRG.16302.7;
chr5	transdecoder	CDS	30750241	30750377	.	-	0	gene_name 98204378|tgo1-2; gene_id MSTRG.16302; transcript_id MSTRG.16302.8;
chr5	transdecoder	exon	30750241	30750377	.	-	.	gene_name 98204378|tgo1-2; gene_id MSTRG.16302; transcript_id MSTRG.16302.1;
chr5	transdecoder	exon	30750241	30750377	.	-	.	gene_name 98204378|tgo1-2; gene_id MSTRG.16302; transcript_id MSTRG.16302.10;
chr5	transdecoder	exon	30750241	30750377	.	-	.	gene_name 98204378|tgo1-2; gene_id MSTRG.16302; transcript_id MSTRG.16302.11;
chr5	transdecoder	exon	30750241	30750377	.	-	.	gene_name 98204378|tgo1-2; gene_id MSTRG.16302; transcript_id MSTRG.16302.12;
chr5	transdecoder	exon	30750241	30750377	.	-	.	gene_name 98204378|tgo1-2; gene_id MSTRG.16302; transcript_id MSTRG.16302.2;
chr5	transdecoder	exon	30750241	30750377	.	-	.	gene_name 98204378|tgo1-2; gene_id MSTRG.16302; transcript_id MSTRG.16302.3;
chr5	transdecoder	exon	30750241	30750377	.	-	.	gene_name 98204378|tgo1-2; gene_id MSTRG.16302; transcript_id MSTRG.16302.4;
chr5	transdecoder	exon	30750241	30750377	.	-	.	gene_name 98204378|tgo1-2; gene_id MSTRG.16302; transcript_id MSTRG.16302.5;
chr5	transdecoder	exon	30750241	30750377	.	-	.	gene_name 98204378|tgo1-2; gene_id MSTRG.16302; transcript_id MSTRG.16302.6;
chr5	transdecoder	exon	30750241	30750377	.	-	.	gene_name 98204378|tgo1-2; gene_id MSTRG.16302; transcript_id MSTRG.16302.7;
chr5	transdecoder	exon	30750241	30750377	.	-	.	gene_name 98204378|tgo1-2; gene_id MSTRG.16302; transcript_id MSTRG.16302.8;
chr5	transdecoder	exon	30750241	30750377	.	-	.	gene_name 98204378|tgo1-2; gene_id MSTRG.16302; transcript_id MSTRG.16302.9;
chr5	transdecoder	CDS	30752253	30752435	.	-	0	gene_name 98204378|tgo1-2; gene_id MSTRG.16302; transcript_id MSTRG.16302.1;
chr5	transdecoder	CDS	30752253	30752435	.	-	0	gene_name 98204378|tgo1-2; gene_id MSTRG.16302; transcript_id MSTRG.16302.10;
chr5	transdecoder	CDS	30752253	30752435	.	-	0	gene_name 98204378|tgo1-2; gene_id MSTRG.16302; transcript_id MSTRG.16302.11;
chr5	transdecoder	CDS	30752253	30752435	.	-	0	gene_name 98204378|tgo1-2; gene_id MSTRG.16302; transcript_id MSTRG.16302.12;
chr5	transdecoder	CDS	30752253	30752435	.	-	0	gene_name 98204378|tgo1-2; gene_id MSTRG.16302; transcript_id MSTRG.16302.2;
chr5	transdecoder	CDS	30752253	30752435	.	-	0	gene_name 98204378|tgo1-2; gene_id MSTRG.16302; transcript_id MSTRG.16302.3;
chr5	transdecoder	CDS	30752253	30752435	.	-	0	gene_name 98204378|tgo1-2; gene_id MSTRG.16302; transcript_id MSTRG.16302.4;
chr5	transdecoder	CDS	30752253	30752435	.	-	0	gene_name 98204378|tgo1-2; gene_id MSTRG.16302; transcript_id MSTRG.16302.5;
chr5	transdecoder	CDS	30752253	30752435	.	-	0	gene_name 98204378|tgo1-2; gene_id MSTRG.16302; transcript_id MSTRG.16302.6;
chr5	transdecoder	CDS	30752253	30752435	.	-	0	gene_name 98204378|tgo1-2; gene_id MSTRG.16302; transcript_id MSTRG.16302.7;
chr5	transdecoder	CDS	30752253	30752435	.	-	0	gene_name 98204378|tgo1-2; gene_id MSTRG.16302; transcript_id MSTRG.16302.8;
chr5	transdecoder	exon	30752253	30752435	.	-	.	gene_name 98204378|tgo1-2; gene_id MSTRG.16302; transcript_id MSTRG.16302.1;
chr5	transdecoder	exon	30752253	30752435	.	-	.	gene_name 98204378|tgo1-2; gene_id MSTRG.16302; transcript_id MSTRG.16302.10;
chr5	transdecoder	exon	30752253	30752435	.	-	.	gene_name 98204378|tgo1-2; gene_id MSTRG.16302; transcript_id MSTRG.16302.11;
chr5	transdecoder	exon	30752253	30752435	.	-	.	gene_name 98204378|tgo1-2; gene_id MSTRG.16302; transcript_id MSTRG.16302.12;
chr5	transdecoder	exon	30752253	30752435	.	-	.	gene_name 98204378|tgo1-2; gene_id MSTRG.16302; transcript_id MSTRG.16302.2;
chr5	transdecoder	exon	30752253	30752435	.	-	.	gene_name 98204378|tgo1-2; gene_id MSTRG.16302; transcript_id MSTRG.16302.3;
chr5	transdecoder	exon	30752253	30752435	.	-	.	gene_name 98204378|tgo1-2; gene_id MSTRG.16302; transcript_id MSTRG.16302.4;
chr5	transdecoder	exon	30752253	30752435	.	-	.	gene_name 98204378|tgo1-2; gene_id MSTRG.16302; transcript_id MSTRG.16302.5;
chr5	transdecoder	exon	30752253	30752435	.	-	.	gene_name 98204378|tgo1-2; gene_id MSTRG.16302; transcript_id MSTRG.16302.6;
chr5	transdecoder	exon	30752253	30752435	.	-	.	gene_name 98204378|tgo1-2; gene_id MSTRG.16302; transcript_id MSTRG.16302.7;
chr5	transdecoder	exon	30752253	30752435	.	-	.	gene_name 98204378|tgo1-2; gene_id MSTRG.16302; transcript_id MSTRG.16302.8;
chr5	transdecoder	exon	30752253	30752435	.	-	.	gene_name 98204378|tgo1-2; gene_id MSTRG.16302; transcript_id MSTRG.16302.9;
chr5	transdecoder	CDS	30754173	30754229	.	-	0	gene_name 98204378|tgo1-2; gene_id MSTRG.16302; transcript_id MSTRG.16302.1;
chr5	transdecoder	CDS	30754173	30754229	.	-	0	gene_name 98204378|tgo1-2; gene_id MSTRG.16302; transcript_id MSTRG.16302.10;
chr5	transdecoder	CDS	30754173	30754229	.	-	0	gene_name 98204378|tgo1-2; gene_id MSTRG.16302; transcript_id MSTRG.16302.11;
chr5	transdecoder	CDS	30754173	30754229	.	-	0	gene_name 98204378|tgo1-2; gene_id MSTRG.16302; transcript_id MSTRG.16302.12;
chr5	transdecoder	CDS	30754173	30754229	.	-	0	gene_name 98204378|tgo1-2; gene_id MSTRG.16302; transcript_id MSTRG.16302.2;
chr5	transdecoder	CDS	30754173	30754229	.	-	0	gene_name 98204378|tgo1-2; gene_id MSTRG.16302; transcript_id MSTRG.16302.3;
chr5	transdecoder	CDS	30754173	30754229	.	-	0	gene_name 98204378|tgo1-2; gene_id MSTRG.16302; transcript_id MSTRG.16302.4;
chr5	transdecoder	CDS	30754173	30754229	.	-	0	gene_name 98204378|tgo1-2; gene_id MSTRG.16302; transcript_id MSTRG.16302.5;
chr5	transdecoder	CDS	30754173	30754229	.	-	0	gene_name 98204378|tgo1-2; gene_id MSTRG.16302; transcript_id MSTRG.16302.6;
chr5	transdecoder	CDS	30754173	30754229	.	-	0	gene_name 98204378|tgo1-2; gene_id MSTRG.16302; transcript_id MSTRG.16302.7;
chr5	transdecoder	CDS	30754173	30754229	.	-	0	gene_name 98204378|tgo1-2; gene_id MSTRG.16302; transcript_id MSTRG.16302.8;
chr5	transdecoder	exon	30754173	30754229	.	-	.	gene_name 98204378|tgo1-2; gene_id MSTRG.16302; transcript_id MSTRG.16302.1;
chr5	transdecoder	exon	30754173	30754229	.	-	.	gene_name 98204378|tgo1-2; gene_id MSTRG.16302; transcript_id MSTRG.16302.10;
chr5	transdecoder	exon	30754173	30754229	.	-	.	gene_name 98204378|tgo1-2; gene_id MSTRG.16302; transcript_id MSTRG.16302.11;
chr5	transdecoder	exon	30754173	30754229	.	-	.	gene_name 98204378|tgo1-2; gene_id MSTRG.16302; transcript_id MSTRG.16302.12;
chr5	transdecoder	exon	30754173	30754229	.	-	.	gene_name 98204378|tgo1-2; gene_id MSTRG.16302; transcript_id MSTRG.16302.2;
chr5	transdecoder	exon	30754173	30754229	.	-	.	gene_name 98204378|tgo1-2; gene_id MSTRG.16302; transcript_id MSTRG.16302.3;
chr5	transdecoder	exon	30754173	30754229	.	-	.	gene_name 98204378|tgo1-2; gene_id MSTRG.16302; transcript_id MSTRG.16302.4;
chr5	transdecoder	exon	30754173	30754229	.	-	.	gene_name 98204378|tgo1-2; gene_id MSTRG.16302; transcript_id MSTRG.16302.5;
chr5	transdecoder	exon	30754173	30754229	.	-	.	gene_name 98204378|tgo1-2; gene_id MSTRG.16302; transcript_id MSTRG.16302.6;
chr5	transdecoder	exon	30754173	30754229	.	-	.	gene_name 98204378|tgo1-2; gene_id MSTRG.16302; transcript_id MSTRG.16302.7;
chr5	transdecoder	exon	30754173	30754229	.	-	.	gene_name 98204378|tgo1-2; gene_id MSTRG.16302; transcript_id MSTRG.16302.8;
chr5	transdecoder	exon	30754173	30754229	.	-	.	gene_name 98204378|tgo1-2; gene_id MSTRG.16302; transcript_id MSTRG.16302.9;
chr5	transdecoder	exon	30754275	30754387	.	-	.	gene_name 98204378|tgo1-2; gene_id MSTRG.16302; transcript_id MSTRG.16302.9;
chr5	transdecoder	CDS	30754275	30754388	.	-	0	gene_name 98204378|tgo1-2; gene_id MSTRG.16302; transcript_id MSTRG.16302.1;
chr5	transdecoder	CDS	30754275	30754388	.	-	0	gene_name 98204378|tgo1-2; gene_id MSTRG.16302; transcript_id MSTRG.16302.10;
chr5	transdecoder	CDS	30754275	30754388	.	-	0	gene_name 98204378|tgo1-2; gene_id MSTRG.16302; transcript_id MSTRG.16302.11;
chr5	transdecoder	CDS	30754275	30754388	.	-	0	gene_name 98204378|tgo1-2; gene_id MSTRG.16302; transcript_id MSTRG.16302.12;
chr5	transdecoder	CDS	30754275	30754388	.	-	0	gene_name 98204378|tgo1-2; gene_id MSTRG.16302; transcript_id MSTRG.16302.2;
chr5	transdecoder	CDS	30754275	30754388	.	-	0	gene_name 98204378|tgo1-2; gene_id MSTRG.16302; transcript_id MSTRG.16302.3;
chr5	transdecoder	CDS	30754275	30754388	.	-	0	gene_name 98204378|tgo1-2; gene_id MSTRG.16302; transcript_id MSTRG.16302.4;
chr5	transdecoder	CDS	30754275	30754388	.	-	0	gene_name 98204378|tgo1-2; gene_id MSTRG.16302; transcript_id MSTRG.16302.5;
chr5	transdecoder	CDS	30754275	30754388	.	-	0	gene_name 98204378|tgo1-2; gene_id MSTRG.16302; transcript_id MSTRG.16302.6;
chr5	transdecoder	CDS	30754275	30754388	.	-	0	gene_name 98204378|tgo1-2; gene_id MSTRG.16302; transcript_id MSTRG.16302.7;
chr5	transdecoder	CDS	30754275	30754388	.	-	0	gene_name 98204378|tgo1-2; gene_id MSTRG.16302; transcript_id MSTRG.16302.8;
chr5	transdecoder	exon	30754275	30754388	.	-	.	gene_name 98204378|tgo1-2; gene_id MSTRG.16302; transcript_id MSTRG.16302.1;
chr5	transdecoder	exon	30754275	30754388	.	-	.	gene_name 98204378|tgo1-2; gene_id MSTRG.16302; transcript_id MSTRG.16302.10;
chr5	transdecoder	exon	30754275	30754388	.	-	.	gene_name 98204378|tgo1-2; gene_id MSTRG.16302; transcript_id MSTRG.16302.11;
chr5	transdecoder	exon	30754275	30754388	.	-	.	gene_name 98204378|tgo1-2; gene_id MSTRG.16302; transcript_id MSTRG.16302.12;
chr5	transdecoder	exon	30754275	30754388	.	-	.	gene_name 98204378|tgo1-2; gene_id MSTRG.16302; transcript_id MSTRG.16302.2;
chr5	transdecoder	exon	30754275	30754388	.	-	.	gene_name 98204378|tgo1-2; gene_id MSTRG.16302; transcript_id MSTRG.16302.3;
chr5	transdecoder	exon	30754275	30754388	.	-	.	gene_name 98204378|tgo1-2; gene_id MSTRG.16302; transcript_id MSTRG.16302.4;
chr5	transdecoder	exon	30754275	30754388	.	-	.	gene_name 98204378|tgo1-2; gene_id MSTRG.16302; transcript_id MSTRG.16302.5;
chr5	transdecoder	exon	30754275	30754388	.	-	.	gene_name 98204378|tgo1-2; gene_id MSTRG.16302; transcript_id MSTRG.16302.6;
chr5	transdecoder	exon	30754275	30754388	.	-	.	gene_name 98204378|tgo1-2; gene_id MSTRG.16302; transcript_id MSTRG.16302.7;
chr5	transdecoder	exon	30754275	30754388	.	-	.	gene_name 98204378|tgo1-2; gene_id MSTRG.16302; transcript_id MSTRG.16302.8;
chr5	transdecoder	CDS	30754381	30754387	.	-	1	gene_name 98204378|tgo1-2; gene_id MSTRG.16302; transcript_id MSTRG.16302.9;
chr5	transdecoder	CDS	30754623	30754736	.	-	0	gene_name 98204378|tgo1-2; gene_id MSTRG.16302; transcript_id MSTRG.16302.1;
chr5	transdecoder	CDS	30754623	30754736	.	-	0	gene_name 98204378|tgo1-2; gene_id MSTRG.16302; transcript_id MSTRG.16302.10;
chr5	transdecoder	CDS	30754623	30754736	.	-	0	gene_name 98204378|tgo1-2; gene_id MSTRG.16302; transcript_id MSTRG.16302.11;
chr5	transdecoder	CDS	30754623	30754736	.	-	0	gene_name 98204378|tgo1-2; gene_id MSTRG.16302; transcript_id MSTRG.16302.12;
chr5	transdecoder	CDS	30754623	30754736	.	-	0	gene_name 98204378|tgo1-2; gene_id MSTRG.16302; transcript_id MSTRG.16302.2;
chr5	transdecoder	CDS	30754623	30754736	.	-	0	gene_name 98204378|tgo1-2; gene_id MSTRG.16302; transcript_id MSTRG.16302.3;
chr5	transdecoder	CDS	30754623	30754736	.	-	0	gene_name 98204378|tgo1-2; gene_id MSTRG.16302; transcript_id MSTRG.16302.4;
chr5	transdecoder	CDS	30754623	30754736	.	-	0	gene_name 98204378|tgo1-2; gene_id MSTRG.16302; transcript_id MSTRG.16302.5;
chr5	transdecoder	CDS	30754623	30754736	.	-	0	gene_name 98204378|tgo1-2; gene_id MSTRG.16302; transcript_id MSTRG.16302.6;
chr5	transdecoder	CDS	30754623	30754736	.	-	0	gene_name 98204378|tgo1-2; gene_id MSTRG.16302; transcript_id MSTRG.16302.7;
chr5	transdecoder	CDS	30754623	30754736	.	-	0	gene_name 98204378|tgo1-2; gene_id MSTRG.16302; transcript_id MSTRG.16302.8;
chr5	transdecoder	exon	30754623	30754736	.	-	.	gene_name 98204378|tgo1-2; gene_id MSTRG.16302; transcript_id MSTRG.16302.1;
chr5	transdecoder	exon	30754623	30754736	.	-	.	gene_name 98204378|tgo1-2; gene_id MSTRG.16302; transcript_id MSTRG.16302.10;
chr5	transdecoder	exon	30754623	30754736	.	-	.	gene_name 98204378|tgo1-2; gene_id MSTRG.16302; transcript_id MSTRG.16302.11;
chr5	transdecoder	exon	30754623	30754736	.	-	.	gene_name 98204378|tgo1-2; gene_id MSTRG.16302; transcript_id MSTRG.16302.12;
chr5	transdecoder	exon	30754623	30754736	.	-	.	gene_name 98204378|tgo1-2; gene_id MSTRG.16302; transcript_id MSTRG.16302.2;
chr5	transdecoder	exon	30754623	30754736	.	-	.	gene_name 98204378|tgo1-2; gene_id MSTRG.16302; transcript_id MSTRG.16302.3;
chr5	transdecoder	exon	30754623	30754736	.	-	.	gene_name 98204378|tgo1-2; gene_id MSTRG.16302; transcript_id MSTRG.16302.4;
chr5	transdecoder	exon	30754623	30754736	.	-	.	gene_name 98204378|tgo1-2; gene_id MSTRG.16302; transcript_id MSTRG.16302.5;
chr5	transdecoder	exon	30754623	30754736	.	-	.	gene_name 98204378|tgo1-2; gene_id MSTRG.16302; transcript_id MSTRG.16302.6;
chr5	transdecoder	exon	30754623	30754736	.	-	.	gene_name 98204378|tgo1-2; gene_id MSTRG.16302; transcript_id MSTRG.16302.7;
chr5	transdecoder	exon	30754623	30754736	.	-	.	gene_name 98204378|tgo1-2; gene_id MSTRG.16302; transcript_id MSTRG.16302.8;
chr5	transdecoder	CDS	30754624	30754736	.	-	0	gene_name 98204378|tgo1-2; gene_id MSTRG.16302; transcript_id MSTRG.16302.9;
chr5	transdecoder	exon	30754624	30754736	.	-	.	gene_name 98204378|tgo1-2; gene_id MSTRG.16302; transcript_id MSTRG.16302.9;
chr5	transdecoder	CDS	30754777	30754905	.	-	0	gene_name 98204378|tgo1-2; gene_id MSTRG.16302; transcript_id MSTRG.16302.1;
chr5	transdecoder	CDS	30754777	30754905	.	-	0	gene_name 98204378|tgo1-2; gene_id MSTRG.16302; transcript_id MSTRG.16302.10;
chr5	transdecoder	CDS	30754777	30754905	.	-	0	gene_name 98204378|tgo1-2; gene_id MSTRG.16302; transcript_id MSTRG.16302.11;
chr5	transdecoder	CDS	30754777	30754905	.	-	0	gene_name 98204378|tgo1-2; gene_id MSTRG.16302; transcript_id MSTRG.16302.12;
chr5	transdecoder	CDS	30754777	30754905	.	-	0	gene_name 98204378|tgo1-2; gene_id MSTRG.16302; transcript_id MSTRG.16302.2;
chr5	transdecoder	CDS	30754777	30754905	.	-	0	gene_name 98204378|tgo1-2; gene_id MSTRG.16302; transcript_id MSTRG.16302.3;
chr5	transdecoder	CDS	30754777	30754905	.	-	0	gene_name 98204378|tgo1-2; gene_id MSTRG.16302; transcript_id MSTRG.16302.4;
chr5	transdecoder	CDS	30754777	30754905	.	-	0	gene_name 98204378|tgo1-2; gene_id MSTRG.16302; transcript_id MSTRG.16302.5;
chr5	transdecoder	CDS	30754777	30754905	.	-	0	gene_name 98204378|tgo1-2; gene_id MSTRG.16302; transcript_id MSTRG.16302.6;
chr5	transdecoder	CDS	30754777	30754905	.	-	0	gene_name 98204378|tgo1-2; gene_id MSTRG.16302; transcript_id MSTRG.16302.7;
chr5	transdecoder	CDS	30754777	30754905	.	-	0	gene_name 98204378|tgo1-2; gene_id MSTRG.16302; transcript_id MSTRG.16302.8;
chr5	transdecoder	CDS	30754777	30754905	.	-	0	gene_name 98204378|tgo1-2; gene_id MSTRG.16302; transcript_id MSTRG.16302.9;
chr5	transdecoder	exon	30754777	30754905	.	-	.	gene_name 98204378|tgo1-2; gene_id MSTRG.16302; transcript_id MSTRG.16302.1;
chr5	transdecoder	exon	30754777	30754905	.	-	.	gene_name 98204378|tgo1-2; gene_id MSTRG.16302; transcript_id MSTRG.16302.10;
chr5	transdecoder	exon	30754777	30754905	.	-	.	gene_name 98204378|tgo1-2; gene_id MSTRG.16302; transcript_id MSTRG.16302.11;
chr5	transdecoder	exon	30754777	30754905	.	-	.	gene_name 98204378|tgo1-2; gene_id MSTRG.16302; transcript_id MSTRG.16302.12;
chr5	transdecoder	exon	30754777	30754905	.	-	.	gene_name 98204378|tgo1-2; gene_id MSTRG.16302; transcript_id MSTRG.16302.2;
chr5	transdecoder	exon	30754777	30754905	.	-	.	gene_name 98204378|tgo1-2; gene_id MSTRG.16302; transcript_id MSTRG.16302.3;
chr5	transdecoder	exon	30754777	30754905	.	-	.	gene_name 98204378|tgo1-2; gene_id MSTRG.16302; transcript_id MSTRG.16302.4;
chr5	transdecoder	exon	30754777	30754905	.	-	.	gene_name 98204378|tgo1-2; gene_id MSTRG.16302; transcript_id MSTRG.16302.5;
chr5	transdecoder	exon	30754777	30754905	.	-	.	gene_name 98204378|tgo1-2; gene_id MSTRG.16302; transcript_id MSTRG.16302.6;
chr5	transdecoder	exon	30754777	30754905	.	-	.	gene_name 98204378|tgo1-2; gene_id MSTRG.16302; transcript_id MSTRG.16302.7;
chr5	transdecoder	exon	30754777	30754905	.	-	.	gene_name 98204378|tgo1-2; gene_id MSTRG.16302; transcript_id MSTRG.16302.8;
chr5	transdecoder	exon	30754777	30754905	.	-	.	gene_name 98204378|tgo1-2; gene_id MSTRG.16302; transcript_id MSTRG.16302.9;
chr5	transdecoder	CDS	30754948	30756635	.	-	2	gene_name 98204378|tgo1-2; gene_id MSTRG.16302; transcript_id MSTRG.16302.1;
chr5	transdecoder	CDS	30754948	30756635	.	-	2	gene_name 98204378|tgo1-2; gene_id MSTRG.16302; transcript_id MSTRG.16302.10;
chr5	transdecoder	CDS	30754948	30756635	.	-	2	gene_name 98204378|tgo1-2; gene_id MSTRG.16302; transcript_id MSTRG.16302.11;
chr5	transdecoder	CDS	30754948	30756635	.	-	2	gene_name 98204378|tgo1-2; gene_id MSTRG.16302; transcript_id MSTRG.16302.12;
chr5	transdecoder	CDS	30754948	30756635	.	-	2	gene_name 98204378|tgo1-2; gene_id MSTRG.16302; transcript_id MSTRG.16302.2;
chr5	transdecoder	CDS	30754948	30756635	.	-	2	gene_name 98204378|tgo1-2; gene_id MSTRG.16302; transcript_id MSTRG.16302.3;
chr5	transdecoder	CDS	30754948	30756635	.	-	2	gene_name 98204378|tgo1-2; gene_id MSTRG.16302; transcript_id MSTRG.16302.4;
chr5	transdecoder	CDS	30754948	30756635	.	-	2	gene_name 98204378|tgo1-2; gene_id MSTRG.16302; transcript_id MSTRG.16302.5;
chr5	transdecoder	CDS	30754948	30756635	.	-	2	gene_name 98204378|tgo1-2; gene_id MSTRG.16302; transcript_id MSTRG.16302.6;
chr5	transdecoder	CDS	30754948	30756635	.	-	2	gene_name 98204378|tgo1-2; gene_id MSTRG.16302; transcript_id MSTRG.16302.7;
chr5	transdecoder	CDS	30754948	30756635	.	-	2	gene_name 98204378|tgo1-2; gene_id MSTRG.16302; transcript_id MSTRG.16302.8;
chr5	transdecoder	CDS	30754948	30756635	.	-	2	gene_name 98204378|tgo1-2; gene_id MSTRG.16302; transcript_id MSTRG.16302.9;
chr5	transdecoder	exon	30754948	30756635	.	-	.	gene_name 98204378|tgo1-2; gene_id MSTRG.16302; transcript_id MSTRG.16302.1;
chr5	transdecoder	exon	30754948	30756635	.	-	.	gene_name 98204378|tgo1-2; gene_id MSTRG.16302; transcript_id MSTRG.16302.10;
chr5	transdecoder	exon	30754948	30756635	.	-	.	gene_name 98204378|tgo1-2; gene_id MSTRG.16302; transcript_id MSTRG.16302.11;
chr5	transdecoder	exon	30754948	30756635	.	-	.	gene_name 98204378|tgo1-2; gene_id MSTRG.16302; transcript_id MSTRG.16302.12;
chr5	transdecoder	exon	30754948	30756635	.	-	.	gene_name 98204378|tgo1-2; gene_id MSTRG.16302; transcript_id MSTRG.16302.2;
chr5	transdecoder	exon	30754948	30756635	.	-	.	gene_name 98204378|tgo1-2; gene_id MSTRG.16302; transcript_id MSTRG.16302.3;
chr5	transdecoder	exon	30754948	30756635	.	-	.	gene_name 98204378|tgo1-2; gene_id MSTRG.16302; transcript_id MSTRG.16302.4;
chr5	transdecoder	exon	30754948	30756635	.	-	.	gene_name 98204378|tgo1-2; gene_id MSTRG.16302; transcript_id MSTRG.16302.5;
chr5	transdecoder	exon	30754948	30756635	.	-	.	gene_name 98204378|tgo1-2; gene_id MSTRG.16302; transcript_id MSTRG.16302.6;
chr5	transdecoder	exon	30754948	30756635	.	-	.	gene_name 98204378|tgo1-2; gene_id MSTRG.16302; transcript_id MSTRG.16302.7;
chr5	transdecoder	exon	30754948	30756635	.	-	.	gene_name 98204378|tgo1-2; gene_id MSTRG.16302; transcript_id MSTRG.16302.8;
chr5	transdecoder	exon	30754948	30756635	.	-	.	gene_name 98204378|tgo1-2; gene_id MSTRG.16302; transcript_id MSTRG.16302.9;
chr5	transdecoder	CDS	30760468	30760530	.	-	2	gene_name 98204378|tgo1-2; gene_id MSTRG.16302; transcript_id MSTRG.16302.10;
chr5	transdecoder	CDS	30760468	30760530	.	-	2	gene_name 98204378|tgo1-2; gene_id MSTRG.16302; transcript_id MSTRG.16302.12;
chr5	transdecoder	CDS	30760468	30760530	.	-	2	gene_name 98204378|tgo1-2; gene_id MSTRG.16302; transcript_id MSTRG.16302.7;
chr5	transdecoder	CDS	30760468	30760530	.	-	2	gene_name 98204378|tgo1-2; gene_id MSTRG.16302; transcript_id MSTRG.16302.8;
chr5	transdecoder	exon	30760468	30760530	.	-	.	gene_name 98204378|tgo1-2; gene_id MSTRG.16302; transcript_id MSTRG.16302.10;
chr5	transdecoder	exon	30760468	30760530	.	-	.	gene_name 98204378|tgo1-2; gene_id MSTRG.16302; transcript_id MSTRG.16302.12;
chr5	transdecoder	exon	30760468	30760530	.	-	.	gene_name 98204378|tgo1-2; gene_id MSTRG.16302; transcript_id MSTRG.16302.7;
chr5	transdecoder	exon	30760468	30760530	.	-	.	gene_name 98204378|tgo1-2; gene_id MSTRG.16302; transcript_id MSTRG.16302.8;
chr5	transdecoder	CDS	30762644	30762988	.	-	0	gene_name 98206330|unknown-10920; gene_id 98206330|unknown-10920; transcript_id 98206330|unknown-10920.1;
chr5	transdecoder	exon	30762644	30762988	.	-	.	gene_name 98206330|unknown-10920; gene_id 98206330|unknown-10920; transcript_id 98206330|unknown-10920.1;
chr5	transdecoder	gene	30762644	30762988	.	-	.	gene_name 98206330|unknown-10920; gene_id 98206330|unknown-10920; transcript_id NA; gene_biotype protein_coding; Info ORF type:internal (+),score=7.47; ref_name 98206330|unknown-10920; class_code =; inherit_ref TRUE;
chr5	transdecoder	transcript	30762644	30762988	.	-	.	gene_name 98206330|unknown-10920; gene_id 98206330|unknown-10920; transcript_id 98206330|unknown-10920.1; gene_biotype protein_coding; Info ORF type:internal (+),score=7.47; ref_name 98206330|unknown-10920; class_code =; inherit_ref TRUE;
chr5	transdecoder	exon	30762721	30763062	.	-	.	gene_name 98114436|unknown-2684; gene_id 98114436|unknown-2684; transcript_id 98114436|unknown-2684.1;
chr5	transdecoder	gene	30762721	30763062	.	-	.	gene_name 98114436|unknown-2684; gene_id 98114436|unknown-2684; transcript_id NA; gene_biotype protein_coding; Info ORF type:internal (+),score=6.38; ref_name 98114436|unknown-2684; class_code =; inherit_ref TRUE;
chr5	transdecoder	transcript	30762721	30763062	.	-	.	gene_name 98114436|unknown-2684; gene_id 98114436|unknown-2684; transcript_id 98114436|unknown-2684.1; gene_biotype protein_coding; Info ORF type:internal (+),score=6.38; ref_name 98114436|unknown-2684; class_code =; inherit_ref TRUE;
chr5	transdecoder	CDS	30762722	30763060	.	-	0	gene_name 98114436|unknown-2684; gene_id 98114436|unknown-2684; transcript_id 98114436|unknown-2684.1;
chr5	transdecoder	CDS	30765443	30765488	.	-	0	gene_name 98204378|tgo1-2; gene_id MSTRG.16302; transcript_id MSTRG.16302.1;
chr5	transdecoder	CDS	30765443	30765488	.	-	0	gene_name 98204378|tgo1-2; gene_id MSTRG.16302; transcript_id MSTRG.16302.10;
chr5	transdecoder	CDS	30765443	30765488	.	-	0	gene_name 98204378|tgo1-2; gene_id MSTRG.16302; transcript_id MSTRG.16302.11;
chr5	transdecoder	CDS	30765443	30765488	.	-	0	gene_name 98204378|tgo1-2; gene_id MSTRG.16302; transcript_id MSTRG.16302.12;
chr5	transdecoder	CDS	30765443	30765488	.	-	0	gene_name 98204378|tgo1-2; gene_id MSTRG.16302; transcript_id MSTRG.16302.2;
chr5	transdecoder	CDS	30765443	30765488	.	-	0	gene_name 98204378|tgo1-2; gene_id MSTRG.16302; transcript_id MSTRG.16302.3;
chr5	transdecoder	CDS	30765443	30765488	.	-	0	gene_name 98204378|tgo1-2; gene_id MSTRG.16302; transcript_id MSTRG.16302.4;
chr5	transdecoder	CDS	30765443	30765488	.	-	0	gene_name 98204378|tgo1-2; gene_id MSTRG.16302; transcript_id MSTRG.16302.5;
chr5	transdecoder	CDS	30765443	30765488	.	-	0	gene_name 98204378|tgo1-2; gene_id MSTRG.16302; transcript_id MSTRG.16302.6;
chr5	transdecoder	CDS	30765443	30765488	.	-	0	gene_name 98204378|tgo1-2; gene_id MSTRG.16302; transcript_id MSTRG.16302.7;
chr5	transdecoder	CDS	30765443	30765488	.	-	0	gene_name 98204378|tgo1-2; gene_id MSTRG.16302; transcript_id MSTRG.16302.8;
chr5	transdecoder	CDS	30765443	30765488	.	-	0	gene_name 98204378|tgo1-2; gene_id MSTRG.16302; transcript_id MSTRG.16302.9;
chr5	transdecoder	exon	30765443	30765488	.	-	.	gene_name 98204378|tgo1-2; gene_id MSTRG.16302; transcript_id MSTRG.16302.1;
chr5	transdecoder	exon	30765443	30765488	.	-	.	gene_name 98204378|tgo1-2; gene_id MSTRG.16302; transcript_id MSTRG.16302.10;
chr5	transdecoder	exon	30765443	30765488	.	-	.	gene_name 98204378|tgo1-2; gene_id MSTRG.16302; transcript_id MSTRG.16302.11;
chr5	transdecoder	exon	30765443	30765488	.	-	.	gene_name 98204378|tgo1-2; gene_id MSTRG.16302; transcript_id MSTRG.16302.12;
chr5	transdecoder	exon	30765443	30765488	.	-	.	gene_name 98204378|tgo1-2; gene_id MSTRG.16302; transcript_id MSTRG.16302.2;
chr5	transdecoder	exon	30765443	30765488	.	-	.	gene_name 98204378|tgo1-2; gene_id MSTRG.16302; transcript_id MSTRG.16302.3;
chr5	transdecoder	exon	30765443	30765488	.	-	.	gene_name 98204378|tgo1-2; gene_id MSTRG.16302; transcript_id MSTRG.16302.4;
chr5	transdecoder	exon	30765443	30765488	.	-	.	gene_name 98204378|tgo1-2; gene_id MSTRG.16302; transcript_id MSTRG.16302.5;
chr5	transdecoder	exon	30765443	30765488	.	-	.	gene_name 98204378|tgo1-2; gene_id MSTRG.16302; transcript_id MSTRG.16302.6;
chr5	transdecoder	exon	30765443	30765488	.	-	.	gene_name 98204378|tgo1-2; gene_id MSTRG.16302; transcript_id MSTRG.16302.7;
chr5	transdecoder	exon	30765443	30765488	.	-	.	gene_name 98204378|tgo1-2; gene_id MSTRG.16302; transcript_id MSTRG.16302.8;
chr5	transdecoder	exon	30765443	30765488	.	-	.	gene_name 98204378|tgo1-2; gene_id MSTRG.16302; transcript_id MSTRG.16302.9;
chr5	transdecoder	CDS	30765529	30765636	.	-	0	gene_name 98204378|tgo1-2; gene_id MSTRG.16302; transcript_id MSTRG.16302.1;
chr5	transdecoder	CDS	30765529	30765636	.	-	0	gene_name 98204378|tgo1-2; gene_id MSTRG.16302; transcript_id MSTRG.16302.10;
chr5	transdecoder	CDS	30765529	30765636	.	-	0	gene_name 98204378|tgo1-2; gene_id MSTRG.16302; transcript_id MSTRG.16302.11;
chr5	transdecoder	CDS	30765529	30765636	.	-	0	gene_name 98204378|tgo1-2; gene_id MSTRG.16302; transcript_id MSTRG.16302.12;
chr5	transdecoder	CDS	30765529	30765636	.	-	0	gene_name 98204378|tgo1-2; gene_id MSTRG.16302; transcript_id MSTRG.16302.2;
chr5	transdecoder	CDS	30765529	30765636	.	-	0	gene_name 98204378|tgo1-2; gene_id MSTRG.16302; transcript_id MSTRG.16302.3;
chr5	transdecoder	CDS	30765529	30765636	.	-	0	gene_name 98204378|tgo1-2; gene_id MSTRG.16302; transcript_id MSTRG.16302.4;
chr5	transdecoder	CDS	30765529	30765636	.	-	0	gene_name 98204378|tgo1-2; gene_id MSTRG.16302; transcript_id MSTRG.16302.5;
chr5	transdecoder	CDS	30765529	30765636	.	-	0	gene_name 98204378|tgo1-2; gene_id MSTRG.16302; transcript_id MSTRG.16302.6;
chr5	transdecoder	CDS	30765529	30765636	.	-	0	gene_name 98204378|tgo1-2; gene_id MSTRG.16302; transcript_id MSTRG.16302.7;
chr5	transdecoder	CDS	30765529	30765636	.	-	0	gene_name 98204378|tgo1-2; gene_id MSTRG.16302; transcript_id MSTRG.16302.8;
chr5	transdecoder	CDS	30765529	30765636	.	-	0	gene_name 98204378|tgo1-2; gene_id MSTRG.16302; transcript_id MSTRG.16302.9;
chr5	transdecoder	exon	30765529	30765636	.	-	.	gene_name 98204378|tgo1-2; gene_id MSTRG.16302; transcript_id MSTRG.16302.1;
chr5	transdecoder	exon	30765529	30765636	.	-	.	gene_name 98204378|tgo1-2; gene_id MSTRG.16302; transcript_id MSTRG.16302.10;
chr5	transdecoder	exon	30765529	30765636	.	-	.	gene_name 98204378|tgo1-2; gene_id MSTRG.16302; transcript_id MSTRG.16302.11;
chr5	transdecoder	exon	30765529	30765636	.	-	.	gene_name 98204378|tgo1-2; gene_id MSTRG.16302; transcript_id MSTRG.16302.12;
chr5	transdecoder	exon	30765529	30765636	.	-	.	gene_name 98204378|tgo1-2; gene_id MSTRG.16302; transcript_id MSTRG.16302.2;
chr5	transdecoder	exon	30765529	30765636	.	-	.	gene_name 98204378|tgo1-2; gene_id MSTRG.16302; transcript_id MSTRG.16302.3;
chr5	transdecoder	exon	30765529	30765636	.	-	.	gene_name 98204378|tgo1-2; gene_id MSTRG.16302; transcript_id MSTRG.16302.4;
chr5	transdecoder	exon	30765529	30765636	.	-	.	gene_name 98204378|tgo1-2; gene_id MSTRG.16302; transcript_id MSTRG.16302.5;
chr5	transdecoder	exon	30765529	30765636	.	-	.	gene_name 98204378|tgo1-2; gene_id MSTRG.16302; transcript_id MSTRG.16302.6;
chr5	transdecoder	exon	30765529	30765636	.	-	.	gene_name 98204378|tgo1-2; gene_id MSTRG.16302; transcript_id MSTRG.16302.7;
chr5	transdecoder	exon	30765529	30765636	.	-	.	gene_name 98204378|tgo1-2; gene_id MSTRG.16302; transcript_id MSTRG.16302.8;
chr5	transdecoder	exon	30765529	30765636	.	-	.	gene_name 98204378|tgo1-2; gene_id MSTRG.16302; transcript_id MSTRG.16302.9;
chr5	transdecoder	CDS	30765890	30766032	.	-	2	gene_name 98204378|tgo1-2; gene_id MSTRG.16302; transcript_id MSTRG.16302.1;
chr5	transdecoder	CDS	30765890	30766032	.	-	2	gene_name 98204378|tgo1-2; gene_id MSTRG.16302; transcript_id MSTRG.16302.10;
chr5	transdecoder	CDS	30765890	30766032	.	-	2	gene_name 98204378|tgo1-2; gene_id MSTRG.16302; transcript_id MSTRG.16302.11;
chr5	transdecoder	CDS	30765890	30766032	.	-	2	gene_name 98204378|tgo1-2; gene_id MSTRG.16302; transcript_id MSTRG.16302.12;
chr5	transdecoder	CDS	30765890	30766032	.	-	2	gene_name 98204378|tgo1-2; gene_id MSTRG.16302; transcript_id MSTRG.16302.2;
chr5	transdecoder	CDS	30765890	30766032	.	-	2	gene_name 98204378|tgo1-2; gene_id MSTRG.16302; transcript_id MSTRG.16302.3;
chr5	transdecoder	CDS	30765890	30766032	.	-	2	gene_name 98204378|tgo1-2; gene_id MSTRG.16302; transcript_id MSTRG.16302.4;
chr5	transdecoder	CDS	30765890	30766032	.	-	2	gene_name 98204378|tgo1-2; gene_id MSTRG.16302; transcript_id MSTRG.16302.5;
chr5	transdecoder	CDS	30765890	30766032	.	-	2	gene_name 98204378|tgo1-2; gene_id MSTRG.16302; transcript_id MSTRG.16302.6;
chr5	transdecoder	CDS	30765890	30766032	.	-	2	gene_name 98204378|tgo1-2; gene_id MSTRG.16302; transcript_id MSTRG.16302.7;
chr5	transdecoder	CDS	30765890	30766032	.	-	2	gene_name 98204378|tgo1-2; gene_id MSTRG.16302; transcript_id MSTRG.16302.8;
chr5	transdecoder	CDS	30765890	30766032	.	-	2	gene_name 98204378|tgo1-2; gene_id MSTRG.16302; transcript_id MSTRG.16302.9;
chr5	transdecoder	exon	30765890	30766032	.	-	.	gene_name 98204378|tgo1-2; gene_id MSTRG.16302; transcript_id MSTRG.16302.1;
chr5	transdecoder	exon	30765890	30766032	.	-	.	gene_name 98204378|tgo1-2; gene_id MSTRG.16302; transcript_id MSTRG.16302.10;
chr5	transdecoder	exon	30765890	30766032	.	-	.	gene_name 98204378|tgo1-2; gene_id MSTRG.16302; transcript_id MSTRG.16302.11;
chr5	transdecoder	exon	30765890	30766032	.	-	.	gene_name 98204378|tgo1-2; gene_id MSTRG.16302; transcript_id MSTRG.16302.12;
chr5	transdecoder	exon	30765890	30766032	.	-	.	gene_name 98204378|tgo1-2; gene_id MSTRG.16302; transcript_id MSTRG.16302.2;
chr5	transdecoder	exon	30765890	30766032	.	-	.	gene_name 98204378|tgo1-2; gene_id MSTRG.16302; transcript_id MSTRG.16302.3;
chr5	transdecoder	exon	30765890	30766032	.	-	.	gene_name 98204378|tgo1-2; gene_id MSTRG.16302; transcript_id MSTRG.16302.4;
chr5	transdecoder	exon	30765890	30766032	.	-	.	gene_name 98204378|tgo1-2; gene_id MSTRG.16302; transcript_id MSTRG.16302.5;
chr5	transdecoder	exon	30765890	30766032	.	-	.	gene_name 98204378|tgo1-2; gene_id MSTRG.16302; transcript_id MSTRG.16302.6;
chr5	transdecoder	exon	30765890	30766032	.	-	.	gene_name 98204378|tgo1-2; gene_id MSTRG.16302; transcript_id MSTRG.16302.7;
chr5	transdecoder	exon	30765890	30766032	.	-	.	gene_name 98204378|tgo1-2; gene_id MSTRG.16302; transcript_id MSTRG.16302.8;
chr5	transdecoder	exon	30765890	30766032	.	-	.	gene_name 98204378|tgo1-2; gene_id MSTRG.16302; transcript_id MSTRG.16302.9;
chr5	transdecoder	CDS	30771636	30771759	.	-	0	gene_name 98204378|tgo1-2; gene_id MSTRG.16302; transcript_id MSTRG.16302.1;
chr5	transdecoder	CDS	30771636	30771759	.	-	0	gene_name 98204378|tgo1-2; gene_id MSTRG.16302; transcript_id MSTRG.16302.10;
chr5	transdecoder	CDS	30771636	30771759	.	-	0	gene_name 98204378|tgo1-2; gene_id MSTRG.16302; transcript_id MSTRG.16302.11;
chr5	transdecoder	CDS	30771636	30771759	.	-	0	gene_name 98204378|tgo1-2; gene_id MSTRG.16302; transcript_id MSTRG.16302.12;
chr5	transdecoder	CDS	30771636	30771759	.	-	0	gene_name 98204378|tgo1-2; gene_id MSTRG.16302; transcript_id MSTRG.16302.2;
chr5	transdecoder	CDS	30771636	30771759	.	-	0	gene_name 98204378|tgo1-2; gene_id MSTRG.16302; transcript_id MSTRG.16302.3;
chr5	transdecoder	CDS	30771636	30771759	.	-	0	gene_name 98204378|tgo1-2; gene_id MSTRG.16302; transcript_id MSTRG.16302.4;
chr5	transdecoder	CDS	30771636	30771759	.	-	0	gene_name 98204378|tgo1-2; gene_id MSTRG.16302; transcript_id MSTRG.16302.5;
chr5	transdecoder	CDS	30771636	30771759	.	-	0	gene_name 98204378|tgo1-2; gene_id MSTRG.16302; transcript_id MSTRG.16302.6;
chr5	transdecoder	CDS	30771636	30771759	.	-	0	gene_name 98204378|tgo1-2; gene_id MSTRG.16302; transcript_id MSTRG.16302.7;
chr5	transdecoder	CDS	30771636	30771759	.	-	0	gene_name 98204378|tgo1-2; gene_id MSTRG.16302; transcript_id MSTRG.16302.8;
chr5	transdecoder	CDS	30771636	30771759	.	-	0	gene_name 98204378|tgo1-2; gene_id MSTRG.16302; transcript_id MSTRG.16302.9;
chr5	transdecoder	exon	30771636	30771761	.	-	.	gene_name 98204378|tgo1-2; gene_id MSTRG.16302; transcript_id MSTRG.16302.1;
chr5	transdecoder	exon	30771636	30771761	.	-	.	gene_name 98204378|tgo1-2; gene_id MSTRG.16302; transcript_id MSTRG.16302.10;
chr5	transdecoder	exon	30771636	30771761	.	-	.	gene_name 98204378|tgo1-2; gene_id MSTRG.16302; transcript_id MSTRG.16302.11;
chr5	transdecoder	exon	30771636	30771761	.	-	.	gene_name 98204378|tgo1-2; gene_id MSTRG.16302; transcript_id MSTRG.16302.12;
chr5	transdecoder	exon	30771636	30771761	.	-	.	gene_name 98204378|tgo1-2; gene_id MSTRG.16302; transcript_id MSTRG.16302.2;
chr5	transdecoder	exon	30771636	30771761	.	-	.	gene_name 98204378|tgo1-2; gene_id MSTRG.16302; transcript_id MSTRG.16302.3;
chr5	transdecoder	exon	30771636	30771761	.	-	.	gene_name 98204378|tgo1-2; gene_id MSTRG.16302; transcript_id MSTRG.16302.4;
chr5	transdecoder	exon	30771636	30771761	.	-	.	gene_name 98204378|tgo1-2; gene_id MSTRG.16302; transcript_id MSTRG.16302.5;
chr5	transdecoder	exon	30771636	30771761	.	-	.	gene_name 98204378|tgo1-2; gene_id MSTRG.16302; transcript_id MSTRG.16302.6;
chr5	transdecoder	exon	30771636	30771761	.	-	.	gene_name 98204378|tgo1-2; gene_id MSTRG.16302; transcript_id MSTRG.16302.7;
chr5	transdecoder	exon	30771636	30771761	.	-	.	gene_name 98204378|tgo1-2; gene_id MSTRG.16302; transcript_id MSTRG.16302.8;
chr5	transdecoder	exon	30771636	30771761	.	-	.	gene_name 98204378|tgo1-2; gene_id MSTRG.16302; transcript_id MSTRG.16302.9;
chr5	StringTie	exon	30774796	30775491	.	-	.	gene_name 98308352|unknown-19592; gene_id MSTRG.16307; transcript_id MSTRG.16307.1;
chr5	StringTie	transcript	30774796	30775491	.	-	.	gene_name 98308352|unknown-19592; gene_id MSTRG.16307; transcript_id MSTRG.16307.1; gene_biotype non-coding; Info NA; ref_name 98203004|ppif-8; class_code p; inherit_ref FALSE;
chr5	transdecoder	three_prime_utr	30777126	30777190	.	-	.	gene_name 98203004|ppif-8; gene_id MSTRG.16308; transcript_id MSTRG.16308.1;
chr5	transdecoder	exon	30777126	30777909	.	-	.	gene_name 98203004|ppif-8; gene_id MSTRG.16308; transcript_id MSTRG.16308.1;
chr5	transdecoder	gene	30777126	30777909	.	-	.	gene_name 98203004|ppif-8; gene_id MSTRG.16308; transcript_id NA; gene_biotype protein_coding; Info ORF type:complete (+),score=26.22,sp|P30405|PPIF_HUMAN|75.926|4.60e-92; ref_name 98203004|ppif-8; class_code k; inherit_ref TRUE;
chr5	transdecoder	transcript	30777126	30777909	.	-	.	gene_name 98203004|ppif-8; gene_id MSTRG.16308; transcript_id MSTRG.16308.1; gene_biotype protein_coding; Info ORF type:complete (+),score=26.22,sp|P30405|PPIF_HUMAN|75.926|4.60e-92; ref_name 98203004|ppif-8; class_code k; inherit_ref TRUE;
chr5	transdecoder	CDS	30777191	30777685	.	-	0	gene_name 98203004|ppif-8; gene_id MSTRG.16308; transcript_id MSTRG.16308.1;
chr5	transdecoder	five_prime_utr	30777686	30777909	.	-	.	gene_name 98203004|ppif-8; gene_id MSTRG.16308; transcript_id MSTRG.16308.1;
chr5	StringTie	exon	30816438	30816492	.	+	.	gene_name 98308353|unknown-19593; gene_id MSTRG.16309; transcript_id MSTRG.16309.1;
chr5	StringTie	transcript	30816438	30816772	.	+	.	gene_name 98308353|unknown-19593; gene_id MSTRG.16309; transcript_id MSTRG.16309.1; gene_biotype non-coding; Info NA; ref_name -; class_code u; inherit_ref FALSE;
chr5	StringTie	exon	30816539	30816772	.	+	.	gene_name 98308353|unknown-19593; gene_id MSTRG.16309; transcript_id MSTRG.16309.1;
chr5	transdecoder	exon	30824315	30825881	.	+	.	gene_name 98308354|s22ad-7; gene_id MSTRG.16310; transcript_id MSTRG.16310.1;
chr5	transdecoder	gene	30824315	30825881	.	+	.	gene_name 98308354|s22ad-7; gene_id MSTRG.16310; transcript_id NA; gene_biotype protein_coding; Info ORF type:5prime_partial (-),score=48.47,sp|Q9Y226|S22AD_HUMAN|26.730|2.84e-33; ref_name -; class_code u; inherit_ref FALSE;
chr5	transdecoder	transcript	30824315	30825881	.	+	.	gene_name 98308354|s22ad-7; gene_id MSTRG.16310; transcript_id MSTRG.16310.1; gene_biotype protein_coding; Info ORF type:5prime_partial (-),score=48.47,sp|Q9Y226|S22AD_HUMAN|26.730|2.84e-33; ref_name -; class_code u; inherit_ref FALSE;
chr5	transdecoder	CDS	30824317	30825807	.	+	0	gene_name 98308354|s22ad-7; gene_id MSTRG.16310; transcript_id MSTRG.16310.1;
chr5	transdecoder	three_prime_utr	30825808	30825881	.	+	.	gene_name 98308354|s22ad-7; gene_id MSTRG.16310; transcript_id MSTRG.16310.1;
chr5	StringTie	exon	30843271	30843446	.	-	.	gene_name 98308355|unknown-19594; gene_id MSTRG.16311; transcript_id MSTRG.16311.1;
chr5	StringTie	transcript	30843271	30847623	.	-	.	gene_name 98308355|unknown-19594; gene_id MSTRG.16311; transcript_id MSTRG.16311.1; gene_biotype non-coding; Info NA; ref_name -; class_code u; inherit_ref FALSE;
chr5	StringTie	exon	30847596	30847623	.	-	.	gene_name 98308355|unknown-19594; gene_id MSTRG.16311; transcript_id MSTRG.16311.1;
chr5	StringTie	exon	30848307	30848429	.	-	.	gene_name 98308356|unknown-19595; gene_id MSTRG.16312; transcript_id MSTRG.16312.1;
chr5	StringTie	transcript	30848307	30855622	.	-	.	gene_name 98308356|unknown-19595; gene_id MSTRG.16312; transcript_id MSTRG.16312.1; gene_biotype non-coding; Info NA; ref_name -; class_code u; inherit_ref FALSE;
chr5	StringTie	exon	30851712	30851875	.	-	.	gene_name 98308356|unknown-19595; gene_id MSTRG.16312; transcript_id MSTRG.16312.2;
chr5	StringTie	transcript	30851712	30855622	.	-	.	gene_name 98308356|unknown-19595; gene_id MSTRG.16312; transcript_id MSTRG.16312.2; gene_biotype non-coding; Info NA; ref_name -; class_code u; inherit_ref FALSE;
chr5	StringTie	exon	30853005	30853363	.	-	.	gene_name 98308356|unknown-19595; gene_id MSTRG.16312; transcript_id MSTRG.16312.1;
chr5	StringTie	exon	30853005	30853363	.	-	.	gene_name 98308356|unknown-19595; gene_id MSTRG.16312; transcript_id MSTRG.16312.2;
chr5	StringTie	exon	30855560	30855622	.	-	.	gene_name 98308356|unknown-19595; gene_id MSTRG.16312; transcript_id MSTRG.16312.1;
chr5	StringTie	exon	30855560	30855622	.	-	.	gene_name 98308356|unknown-19595; gene_id MSTRG.16312; transcript_id MSTRG.16312.2;
chr5	transdecoder	CDS	30859348	30859588	.	+	0	gene_name 98202995|ppgb-11; gene_id MSTRG.16313; transcript_id MSTRG.16313.3;
chr5	transdecoder	exon	30859348	30859588	.	+	.	gene_name 98202995|ppgb-11; gene_id MSTRG.16313; transcript_id MSTRG.16313.1;
chr5	transdecoder	exon	30859348	30859588	.	+	.	gene_name 98202995|ppgb-11; gene_id MSTRG.16313; transcript_id MSTRG.16313.2;
chr5	transdecoder	exon	30859348	30859588	.	+	.	gene_name 98202995|ppgb-11; gene_id MSTRG.16313; transcript_id MSTRG.16313.3;
chr5	transdecoder	exon	30859348	30859588	.	+	.	gene_name 98202995|ppgb-11; gene_id MSTRG.16313; transcript_id MSTRG.16313.4;
chr5	transdecoder	exon	30859348	30859588	.	+	.	gene_name 98202995|ppgb-11; gene_id MSTRG.16313; transcript_id MSTRG.16313.5;
chr5	transdecoder	exon	30859348	30859588	.	+	.	gene_name 98202995|ppgb-11; gene_id MSTRG.16313; transcript_id MSTRG.16313.6;
chr5	transdecoder	five_prime_utr	30859348	30859588	.	+	.	gene_name 98202995|ppgb-11; gene_id MSTRG.16313; transcript_id MSTRG.16313.1;
chr5	transdecoder	five_prime_utr	30859348	30859588	.	+	.	gene_name 98202995|ppgb-11; gene_id MSTRG.16313; transcript_id MSTRG.16313.2;
chr5	transdecoder	five_prime_utr	30859348	30859588	.	+	.	gene_name 98202995|ppgb-11; gene_id MSTRG.16313; transcript_id MSTRG.16313.4;
chr5	transdecoder	five_prime_utr	30859348	30859588	.	+	.	gene_name 98202995|ppgb-11; gene_id MSTRG.16313; transcript_id MSTRG.16313.5;
chr5	transdecoder	five_prime_utr	30859348	30859588	.	+	.	gene_name 98202995|ppgb-11; gene_id MSTRG.16313; transcript_id MSTRG.16313.6;
chr5	transdecoder	transcript	30859348	30866633	.	+	.	gene_name 98202995|ppgb-11; gene_id MSTRG.16313; transcript_id MSTRG.16313.1; gene_biotype protein_coding; Info ORF type:complete (+),score=19.38,sp|P10619|PPGB_HUMAN|42.353|7.43e-14; ref_name 98202995|ppgb-11; class_code j,=,m; inherit_ref TRUE;
chr5	transdecoder	transcript	30859348	30866633	.	+	.	gene_name 98202995|ppgb-11; gene_id MSTRG.16313; transcript_id MSTRG.16313.2; gene_biotype protein_coding; Info ORF type:complete (+),score=19.38,sp|P10619|PPGB_HUMAN|42.353|7.43e-14; ref_name 98202995|ppgb-11; class_code j,=,m; inherit_ref TRUE;
chr5	transdecoder	transcript	30859348	30866633	.	+	.	gene_name 98202995|ppgb-11; gene_id MSTRG.16313; transcript_id MSTRG.16313.4; gene_biotype protein_coding; Info ORF type:complete (+),score=19.38,sp|P10619|PPGB_HUMAN|42.353|7.43e-14; ref_name 98202995|ppgb-11; class_code j,=,m; inherit_ref TRUE;
chr5	transdecoder	transcript	30859348	30883323	.	+	.	gene_name 98202995|ppgb-11; gene_id MSTRG.16313; transcript_id MSTRG.16313.5; gene_biotype protein_coding; Info ORF type:complete (+),score=19.38,sp|P10619|PPGB_HUMAN|42.353|7.43e-14; ref_name 98202995|ppgb-11; class_code j,=,m; inherit_ref TRUE;
chr5	transdecoder	gene	30859348	30907778	.	+	.	gene_name 98202995|ppgb-11; gene_id MSTRG.16313; transcript_id NA; gene_biotype protein_coding; Info ORF type:complete (+),score=19.38,sp|P10619|PPGB_HUMAN|42.353|7.43e-14; ref_name 98202995|ppgb-11; class_code j,=,m; inherit_ref TRUE;
chr5	transdecoder	transcript	30859348	30907778	.	+	.	gene_name 98202995|ppgb-11; gene_id MSTRG.16313; transcript_id MSTRG.16313.3; gene_biotype protein_coding; Info ORF type:complete (+),score=19.38,sp|P10619|PPGB_HUMAN|42.353|7.43e-14; ref_name 98202995|ppgb-11; class_code j,=,m; inherit_ref TRUE;
chr5	transdecoder	transcript	30859348	30907778	.	+	.	gene_name 98202995|ppgb-11; gene_id MSTRG.16313; transcript_id MSTRG.16313.6; gene_biotype protein_coding; Info ORF type:complete (+),score=19.38,sp|P10619|PPGB_HUMAN|42.353|7.43e-14; ref_name 98202995|ppgb-11; class_code j,=,m; inherit_ref TRUE;
chr5	transdecoder	five_prime_utr	30862478	30862577	.	+	.	gene_name 98202995|ppgb-11; gene_id MSTRG.16313; transcript_id MSTRG.16313.1;
chr5	transdecoder	five_prime_utr	30862478	30862577	.	+	.	gene_name 98202995|ppgb-11; gene_id MSTRG.16313; transcript_id MSTRG.16313.2;
chr5	transdecoder	five_prime_utr	30862478	30862577	.	+	.	gene_name 98202995|ppgb-11; gene_id MSTRG.16313; transcript_id MSTRG.16313.4;
chr5	transdecoder	five_prime_utr	30862478	30862577	.	+	.	gene_name 98202995|ppgb-11; gene_id MSTRG.16313; transcript_id MSTRG.16313.5;
chr5	transdecoder	five_prime_utr	30862478	30862577	.	+	.	gene_name 98202995|ppgb-11; gene_id MSTRG.16313; transcript_id MSTRG.16313.6;
chr5	transdecoder	exon	30862478	30862851	.	+	.	gene_name 98202995|ppgb-11; gene_id MSTRG.16313; transcript_id MSTRG.16313.1;
chr5	transdecoder	exon	30862478	30862851	.	+	.	gene_name 98202995|ppgb-11; gene_id MSTRG.16313; transcript_id MSTRG.16313.2;
chr5	transdecoder	exon	30862478	30862851	.	+	.	gene_name 98202995|ppgb-11; gene_id MSTRG.16313; transcript_id MSTRG.16313.4;
chr5	transdecoder	exon	30862478	30862851	.	+	.	gene_name 98202995|ppgb-11; gene_id MSTRG.16313; transcript_id MSTRG.16313.5;
chr5	transdecoder	exon	30862478	30862851	.	+	.	gene_name 98202995|ppgb-11; gene_id MSTRG.16313; transcript_id MSTRG.16313.6;
chr5	transdecoder	CDS	30862578	30862851	.	+	0	gene_name 98202995|ppgb-11; gene_id MSTRG.16313; transcript_id MSTRG.16313.1;
chr5	transdecoder	CDS	30862578	30862851	.	+	0	gene_name 98202995|ppgb-11; gene_id MSTRG.16313; transcript_id MSTRG.16313.2;
chr5	transdecoder	CDS	30862578	30862851	.	+	0	gene_name 98202995|ppgb-11; gene_id MSTRG.16313; transcript_id MSTRG.16313.4;
chr5	transdecoder	CDS	30862578	30862851	.	+	0	gene_name 98202995|ppgb-11; gene_id MSTRG.16313; transcript_id MSTRG.16313.5;
chr5	transdecoder	CDS	30862578	30862851	.	+	0	gene_name 98202995|ppgb-11; gene_id MSTRG.16313; transcript_id MSTRG.16313.6;
chr5	transdecoder	CDS	30864664	30864773	.	+	2	gene_name 98202995|ppgb-11; gene_id MSTRG.16313; transcript_id MSTRG.16313.1;
chr5	transdecoder	CDS	30864664	30864773	.	+	2	gene_name 98202995|ppgb-11; gene_id MSTRG.16313; transcript_id MSTRG.16313.2;
chr5	transdecoder	CDS	30864664	30864773	.	+	2	gene_name 98202995|ppgb-11; gene_id MSTRG.16313; transcript_id MSTRG.16313.4;
chr5	transdecoder	exon	30864664	30864774	.	+	.	gene_name 98202995|ppgb-11; gene_id MSTRG.16313; transcript_id MSTRG.16313.1;
chr5	transdecoder	exon	30864664	30864774	.	+	.	gene_name 98202995|ppgb-11; gene_id MSTRG.16313; transcript_id MSTRG.16313.2;
chr5	transdecoder	exon	30864664	30864774	.	+	.	gene_name 98202995|ppgb-11; gene_id MSTRG.16313; transcript_id MSTRG.16313.4;
chr5	transdecoder	three_prime_utr	30864774	30864774	.	+	.	gene_name 98202995|ppgb-11; gene_id MSTRG.16313; transcript_id MSTRG.16313.1;
chr5	transdecoder	three_prime_utr	30864774	30864774	.	+	.	gene_name 98202995|ppgb-11; gene_id MSTRG.16313; transcript_id MSTRG.16313.2;
chr5	transdecoder	three_prime_utr	30864774	30864774	.	+	.	gene_name 98202995|ppgb-11; gene_id MSTRG.16313; transcript_id MSTRG.16313.4;
chr5	transdecoder	exon	30865273	30865524	.	+	.	gene_name 98202995|ppgb-11; gene_id MSTRG.16313; transcript_id MSTRG.16313.1;
chr5	transdecoder	three_prime_utr	30865273	30865524	.	+	.	gene_name 98202995|ppgb-11; gene_id MSTRG.16313; transcript_id MSTRG.16313.1;
chr5	SAM2GTF	exon	30865355	30865580	.	-	.	gene_name 98156693|unknown-5627; gene_id 98156693|unknown-5627; transcript_id 98156693|unknown-5627.1;
chr5	SAM2GTF	transcript	30865355	30865580	.	-	.	gene_name 98156693|unknown-5627; gene_id 98156693|unknown-5627; transcript_id 98156693|unknown-5627.1; gene_biotype non-coding; Info NA; ref_name 98156693|unknown-5627; class_code =; inherit_ref TRUE;
chr5	StringTie	exon	30865457	30865524	.	+	.	gene_name 98202995|ppgb-11; gene_id MSTRG.16313; transcript_id MSTRG.16313.7;
chr5	StringTie	transcript	30865457	30866633	.	+	.	gene_name 98202995|ppgb-11; gene_id MSTRG.16313; transcript_id MSTRG.16313.7; gene_biotype non-coding; Info NA; ref_name 98202995|ppgb-11; class_code j,=,m; inherit_ref TRUE;
chr5	StringTie	exon	30866188	30866217	.	+	.	gene_name 98202995|ppgb-11; gene_id MSTRG.16313; transcript_id MSTRG.16313.7;
chr5	transdecoder	exon	30866188	30866217	.	+	.	gene_name 98202995|ppgb-11; gene_id MSTRG.16313; transcript_id MSTRG.16313.4;
chr5	transdecoder	three_prime_utr	30866188	30866217	.	+	.	gene_name 98202995|ppgb-11; gene_id MSTRG.16313; transcript_id MSTRG.16313.4;
chr5	transdecoder	exon	30866188	30866633	.	+	.	gene_name 98202995|ppgb-11; gene_id MSTRG.16313; transcript_id MSTRG.16313.1;
chr5	transdecoder	exon	30866188	30866633	.	+	.	gene_name 98202995|ppgb-11; gene_id MSTRG.16313; transcript_id MSTRG.16313.2;
chr5	transdecoder	three_prime_utr	30866188	30866633	.	+	.	gene_name 98202995|ppgb-11; gene_id MSTRG.16313; transcript_id MSTRG.16313.1;
chr5	transdecoder	three_prime_utr	30866188	30866633	.	+	.	gene_name 98202995|ppgb-11; gene_id MSTRG.16313; transcript_id MSTRG.16313.2;
chr5	StringTie	exon	30866240	30866633	.	+	.	gene_name 98202995|ppgb-11; gene_id MSTRG.16313; transcript_id MSTRG.16313.7;
chr5	transdecoder	exon	30866240	30866633	.	+	.	gene_name 98202995|ppgb-11; gene_id MSTRG.16313; transcript_id MSTRG.16313.4;
chr5	transdecoder	three_prime_utr	30866240	30866633	.	+	.	gene_name 98202995|ppgb-11; gene_id MSTRG.16313; transcript_id MSTRG.16313.4;
chr5	transdecoder	CDS	30883230	30883321	.	+	2	gene_name 98202995|ppgb-11; gene_id MSTRG.16313; transcript_id MSTRG.16313.5;
chr5	transdecoder	exon	30883230	30883323	.	+	.	gene_name 98202995|ppgb-11; gene_id MSTRG.16313; transcript_id MSTRG.16313.5;
chr5	transdecoder	three_prime_utr	30883322	30883323	.	+	.	gene_name 98202995|ppgb-11; gene_id MSTRG.16313; transcript_id MSTRG.16313.5;
chr5	transdecoder	exon	30899516	30899781	.	+	.	gene_name 98202995|ppgb-11; gene_id MSTRG.16313; transcript_id MSTRG.16313.8;
chr5	transdecoder	five_prime_utr	30899516	30899781	.	+	.	gene_name 98202995|ppgb-11; gene_id MSTRG.16313; transcript_id MSTRG.16313.8;
chr5	transdecoder	transcript	30899516	30907778	.	+	.	gene_name 98202995|ppgb-11; gene_id MSTRG.16313; transcript_id MSTRG.16313.8; gene_biotype protein_coding; Info ORF type:complete (+),score=19.38,sp|P10619|PPGB_HUMAN|42.353|7.43e-14; ref_name 98202995|ppgb-11; class_code j,=,m; inherit_ref TRUE;
chr5	transdecoder	five_prime_utr	30902627	30902727	.	+	.	gene_name 98202995|ppgb-11; gene_id MSTRG.16313; transcript_id MSTRG.16313.8;
chr5	transdecoder	CDS	30902627	30902905	.	+	2	gene_name 98202995|ppgb-11; gene_id MSTRG.16313; transcript_id MSTRG.16313.3;
chr5	transdecoder	CDS	30902627	30902905	.	+	2	gene_name 98202995|ppgb-11; gene_id MSTRG.16313; transcript_id MSTRG.16313.6;
chr5	transdecoder	exon	30902627	30902905	.	+	.	gene_name 98202995|ppgb-11; gene_id MSTRG.16313; transcript_id MSTRG.16313.3;
chr5	transdecoder	exon	30902627	30902905	.	+	.	gene_name 98202995|ppgb-11; gene_id MSTRG.16313; transcript_id MSTRG.16313.6;
chr5	transdecoder	exon	30902627	30902905	.	+	.	gene_name 98202995|ppgb-11; gene_id MSTRG.16313; transcript_id MSTRG.16313.8;
chr5	transdecoder	CDS	30902728	30902905	.	+	0	gene_name 98202995|ppgb-11; gene_id MSTRG.16313; transcript_id MSTRG.16313.8;
chr5	transdecoder	CDS	30905184	30905409	.	+	2	gene_name 98202995|ppgb-11; gene_id MSTRG.16313; transcript_id MSTRG.16313.3;
chr5	transdecoder	CDS	30905184	30905409	.	+	2	gene_name 98202995|ppgb-11; gene_id MSTRG.16313; transcript_id MSTRG.16313.6;
chr5	transdecoder	CDS	30905184	30905409	.	+	2	gene_name 98202995|ppgb-11; gene_id MSTRG.16313; transcript_id MSTRG.16313.8;
chr5	transdecoder	exon	30905184	30905409	.	+	.	gene_name 98202995|ppgb-11; gene_id MSTRG.16313; transcript_id MSTRG.16313.3;
chr5	transdecoder	exon	30905184	30905409	.	+	.	gene_name 98202995|ppgb-11; gene_id MSTRG.16313; transcript_id MSTRG.16313.6;
chr5	transdecoder	exon	30905184	30905409	.	+	.	gene_name 98202995|ppgb-11; gene_id MSTRG.16313; transcript_id MSTRG.16313.8;
chr5	transdecoder	CDS	30905831	30905888	.	+	1	gene_name 98202995|ppgb-11; gene_id MSTRG.16313; transcript_id MSTRG.16313.3;
chr5	transdecoder	CDS	30905831	30905888	.	+	1	gene_name 98202995|ppgb-11; gene_id MSTRG.16313; transcript_id MSTRG.16313.6;
chr5	transdecoder	CDS	30905831	30905888	.	+	1	gene_name 98202995|ppgb-11; gene_id MSTRG.16313; transcript_id MSTRG.16313.8;
chr5	transdecoder	exon	30905831	30905940	.	+	.	gene_name 98202995|ppgb-11; gene_id MSTRG.16313; transcript_id MSTRG.16313.3;
chr5	transdecoder	exon	30905831	30905940	.	+	.	gene_name 98202995|ppgb-11; gene_id MSTRG.16313; transcript_id MSTRG.16313.6;
chr5	transdecoder	exon	30905831	30905940	.	+	.	gene_name 98202995|ppgb-11; gene_id MSTRG.16313; transcript_id MSTRG.16313.8;
chr5	transdecoder	three_prime_utr	30905889	30905940	.	+	.	gene_name 98202995|ppgb-11; gene_id MSTRG.16313; transcript_id MSTRG.16313.3;
chr5	transdecoder	three_prime_utr	30905889	30905940	.	+	.	gene_name 98202995|ppgb-11; gene_id MSTRG.16313; transcript_id MSTRG.16313.6;
chr5	transdecoder	three_prime_utr	30905889	30905940	.	+	.	gene_name 98202995|ppgb-11; gene_id MSTRG.16313; transcript_id MSTRG.16313.8;
chr5	transdecoder	exon	30907292	30907778	.	+	.	gene_name 98202995|ppgb-11; gene_id MSTRG.16313; transcript_id MSTRG.16313.3;
chr5	transdecoder	exon	30907292	30907778	.	+	.	gene_name 98202995|ppgb-11; gene_id MSTRG.16313; transcript_id MSTRG.16313.6;
chr5	transdecoder	exon	30907292	30907778	.	+	.	gene_name 98202995|ppgb-11; gene_id MSTRG.16313; transcript_id MSTRG.16313.8;
chr5	transdecoder	three_prime_utr	30907292	30907778	.	+	.	gene_name 98202995|ppgb-11; gene_id MSTRG.16313; transcript_id MSTRG.16313.3;
chr5	transdecoder	three_prime_utr	30907292	30907778	.	+	.	gene_name 98202995|ppgb-11; gene_id MSTRG.16313; transcript_id MSTRG.16313.6;
chr5	transdecoder	three_prime_utr	30907292	30907778	.	+	.	gene_name 98202995|ppgb-11; gene_id MSTRG.16313; transcript_id MSTRG.16313.8;
chr5	transdecoder	three_prime_utr	30936919	30937882	.	-	.	gene_name 98142479|unknown-6525; gene_id MSTRG.16314; transcript_id MSTRG.16314.1;
chr5	transdecoder	exon	30936919	30939730	.	-	.	gene_name 98142479|unknown-6525; gene_id MSTRG.16314; transcript_id MSTRG.16314.1;
chr5	transdecoder	gene	30936919	31009100	.	-	.	gene_name 98142479|unknown-6525; gene_id MSTRG.16314; transcript_id NA; gene_biotype protein_coding; Info ORF type:complete (+),score=19.54; ref_name 98142479|unknown-6525; class_code k,j; inherit_ref TRUE;
chr5	transdecoder	transcript	30936919	31009100	.	-	.	gene_name 98142479|unknown-6525; gene_id MSTRG.16314; transcript_id MSTRG.16314.1; gene_biotype protein_coding; Info ORF type:complete (+),score=19.54; ref_name 98142479|unknown-6525; class_code k,j; inherit_ref TRUE;
chr5	StringTie	exon	30936920	30937543	.	-	.	gene_name 98142479|unknown-6525; gene_id MSTRG.16314; transcript_id MSTRG.16314.2;
chr5	StringTie	transcript	30936920	30942795	.	-	.	gene_name 98142479|unknown-6525; gene_id MSTRG.16314; transcript_id MSTRG.16314.2; gene_biotype non-coding; Info NA; ref_name 98142479|unknown-6525; class_code k,j; inherit_ref TRUE;
chr5	transdecoder	CDS	30937883	30938323	.	-	0	gene_name 98142479|unknown-6525; gene_id MSTRG.16314; transcript_id MSTRG.16314.1;
chr5	transdecoder	five_prime_utr	30938324	30939730	.	-	.	gene_name 98142479|unknown-6525; gene_id MSTRG.16314; transcript_id MSTRG.16314.1;
chr5	StringTie	exon	30938338	30938528	.	-	.	gene_name 98142479|unknown-6525; gene_id MSTRG.16314; transcript_id MSTRG.16314.3;
chr5	StringTie	transcript	30938338	30942795	.	-	.	gene_name 98142479|unknown-6525; gene_id MSTRG.16314; transcript_id MSTRG.16314.3; gene_biotype non-coding; Info NA; ref_name 98142479|unknown-6525; class_code k,j; inherit_ref TRUE;
chr5	StringTie	exon	30938347	30938476	.	-	.	gene_name 98142479|unknown-6525; gene_id MSTRG.16314; transcript_id MSTRG.16314.4;
chr5	StringTie	transcript	30938347	30942795	.	-	.	gene_name 98142479|unknown-6525; gene_id MSTRG.16314; transcript_id MSTRG.16314.4; gene_biotype non-coding; Info NA; ref_name 98142479|unknown-6525; class_code k,j; inherit_ref TRUE;
chr5	StringTie	exon	30938499	30938528	.	-	.	gene_name 98142479|unknown-6525; gene_id MSTRG.16314; transcript_id MSTRG.16314.4;
chr5	StringTie	exon	30939536	30939730	.	-	.	gene_name 98142479|unknown-6525; gene_id MSTRG.16314; transcript_id MSTRG.16314.2;
chr5	StringTie	exon	30939536	30939730	.	-	.	gene_name 98142479|unknown-6525; gene_id MSTRG.16314; transcript_id MSTRG.16314.3;
chr5	StringTie	exon	30939536	30939730	.	-	.	gene_name 98142479|unknown-6525; gene_id MSTRG.16314; transcript_id MSTRG.16314.4;
chr5	transdecoder	exon	30942715	30942791	.	-	.	gene_name 98142479|unknown-6525; gene_id MSTRG.16314; transcript_id MSTRG.16314.1;
chr5	transdecoder	five_prime_utr	30942715	30942791	.	-	.	gene_name 98142479|unknown-6525; gene_id MSTRG.16314; transcript_id MSTRG.16314.1;
chr5	StringTie	exon	30942715	30942795	.	-	.	gene_name 98142479|unknown-6525; gene_id MSTRG.16314; transcript_id MSTRG.16314.2;
chr5	StringTie	exon	30942715	30942795	.	-	.	gene_name 98142479|unknown-6525; gene_id MSTRG.16314; transcript_id MSTRG.16314.3;
chr5	StringTie	exon	30942715	30942795	.	-	.	gene_name 98142479|unknown-6525; gene_id MSTRG.16314; transcript_id MSTRG.16314.4;
chr5	YD_filtered	miRNA	30998728	30998747	0	-	.	gene_id "PB_353"; transcript_id "PB_353"; gene_name "hmi-novel-127"; miRNA "hmi-novel-127-3p"; pre_miRNA "hmi-novel-127"; strand "star";
chr5	YD_filtered	pre_miRNA	30998728	30998781	0	-	.	gene_id "PB_353"; transcript_id "PB_353"; gene_name "hmi-novel-127"; miRNA "hmi-novel-127"; pre_miRNA "hmi-novel-129";
chr5	YD_filtered	miRNA	30998758	30998781	0	-	.	gene_id "PB_353"; transcript_id "PB_353"; gene_name "hmi-novel-127"; miRNA "hmi-novel-127-5p"; pre_miRNA "hmi-novel-127"; strand "mature";
chr5	transdecoder	exon	31009055	31009100	.	-	.	gene_name 98142479|unknown-6525; gene_id MSTRG.16314; transcript_id MSTRG.16314.1;
chr5	transdecoder	five_prime_utr	31009055	31009100	.	-	.	gene_name 98142479|unknown-6525; gene_id MSTRG.16314; transcript_id MSTRG.16314.1;
chr5	transdecoder	three_prime_utr	31025832	31025875	.	-	.	gene_name 98308357|unknown-19596; gene_id MSTRG.16315; transcript_id MSTRG.16315.1;
chr5	transdecoder	exon	31025832	31026303	.	-	.	gene_name 98308357|unknown-19596; gene_id MSTRG.16315; transcript_id MSTRG.16315.1;
chr5	transdecoder	gene	31025832	31027238	.	-	.	gene_name 98308357|unknown-19596; gene_id MSTRG.16315; transcript_id NA; gene_biotype protein_coding; Info ORF type:complete (+),score=15.65; ref_name -; class_code u; inherit_ref FALSE;
chr5	transdecoder	transcript	31025832	31027238	.	-	.	gene_name 98308357|unknown-19596; gene_id MSTRG.16315; transcript_id MSTRG.16315.1; gene_biotype protein_coding; Info ORF type:complete (+),score=15.65; ref_name -; class_code u; inherit_ref FALSE;
chr5	transdecoder	CDS	31025876	31026229	.	-	0	gene_name 98308357|unknown-19596; gene_id MSTRG.16315; transcript_id MSTRG.16315.1;
chr5	transdecoder	five_prime_utr	31026230	31026303	.	-	.	gene_name 98308357|unknown-19596; gene_id MSTRG.16315; transcript_id MSTRG.16315.1;
chr5	transdecoder	exon	31026966	31027238	.	-	.	gene_name 98308357|unknown-19596; gene_id MSTRG.16315; transcript_id MSTRG.16315.1;
chr5	transdecoder	five_prime_utr	31026966	31027238	.	-	.	gene_name 98308357|unknown-19596; gene_id MSTRG.16315; transcript_id MSTRG.16315.1;
chr5	transdecoder	three_prime_utr	31028105	31028236	.	-	.	gene_name 98308358|ppgb-13; gene_id MSTRG.16316; transcript_id MSTRG.16316.1;
chr5	transdecoder	exon	31028105	31028373	.	-	.	gene_name 98308358|ppgb-13; gene_id MSTRG.16316; transcript_id MSTRG.16316.1;
chr5	transdecoder	gene	31028105	31031382	.	-	.	gene_name 98308358|ppgb-13; gene_id MSTRG.16316; transcript_id NA; gene_biotype protein_coding; Info ORF type:complete (+),score=13.82,sp|P10619|PPGB_HUMAN|47.312|4.47e-22; ref_name -; class_code u; inherit_ref FALSE;
chr5	transdecoder	transcript	31028105	31031382	.	-	.	gene_name 98308358|ppgb-13; gene_id MSTRG.16316; transcript_id MSTRG.16316.1; gene_biotype protein_coding; Info ORF type:complete (+),score=13.82,sp|P10619|PPGB_HUMAN|47.312|4.47e-22; ref_name -; class_code u; inherit_ref FALSE;
chr5	transdecoder	CDS	31028237	31028373	.	-	2	gene_name 98308358|ppgb-13; gene_id MSTRG.16316; transcript_id MSTRG.16316.1;
chr5	StringTie	exon	31029128	31030112	.	.	.	gene_name 98308359|unknown-19597; gene_id MSTRG.16317; transcript_id MSTRG.16317.1;
chr5	StringTie	transcript	31029128	31030112	.	.	.	gene_name 98308359|unknown-19597; gene_id MSTRG.16317; transcript_id MSTRG.16317.1; gene_biotype non-coding; Info NA; ref_name -; class_code u; inherit_ref FALSE;
chr5	transdecoder	CDS	31030953	31031121	.	-	0	gene_name 98308358|ppgb-13; gene_id MSTRG.16316; transcript_id MSTRG.16316.1;
chr5	transdecoder	exon	31030953	31031382	.	-	.	gene_name 98308358|ppgb-13; gene_id MSTRG.16316; transcript_id MSTRG.16316.1;
chr5	transdecoder	five_prime_utr	31031122	31031382	.	-	.	gene_name 98308358|ppgb-13; gene_id MSTRG.16316; transcript_id MSTRG.16316.1;
chr5	StringTie	exon	31032109	31032370	.	.	.	gene_name 98308360|unknown-19598; gene_id MSTRG.16318; transcript_id MSTRG.16318.1;
chr5	StringTie	transcript	31032109	31032370	.	.	.	gene_name 98308360|unknown-19598; gene_id MSTRG.16318; transcript_id MSTRG.16318.1; gene_biotype non-coding; Info NA; ref_name -; class_code u; inherit_ref FALSE;
chr5	StringTie	exon	31035272	31035754	.	.	.	gene_name 98308361|unknown-19599; gene_id MSTRG.16319; transcript_id MSTRG.16319.1;
chr5	StringTie	transcript	31035272	31035754	.	.	.	gene_name 98308361|unknown-19599; gene_id MSTRG.16319; transcript_id MSTRG.16319.1; gene_biotype non-coding; Info NA; ref_name -; class_code u; inherit_ref FALSE;
chr5	StringTie	exon	31040038	31040536	.	.	.	gene_name 98308362|unknown-19600; gene_id MSTRG.16320; transcript_id MSTRG.16320.1;
chr5	StringTie	transcript	31040038	31040536	.	.	.	gene_name 98308362|unknown-19600; gene_id MSTRG.16320; transcript_id MSTRG.16320.1; gene_biotype non-coding; Info NA; ref_name -; class_code u; inherit_ref FALSE;
chr5	transdecoder	exon	31086697	31086707	.	+	.	gene_name 98206918|unknown-11609; gene_id MSTRG.16321; transcript_id MSTRG.16321.1;
chr5	transdecoder	five_prime_utr	31086697	31086707	.	+	.	gene_name 98206918|unknown-11609; gene_id MSTRG.16321; transcript_id MSTRG.16321.1;
chr5	transdecoder	gene	31086697	31126148	.	+	.	gene_name 98206918|unknown-11609; gene_id MSTRG.16321; transcript_id NA; gene_biotype protein_coding; Info ORF type:complete (+),score=116.79; ref_name 98206918|unknown-11609; class_code j,=; inherit_ref TRUE;
chr5	transdecoder	transcript	31086697	31126148	.	+	.	gene_name 98206918|unknown-11609; gene_id MSTRG.16321; transcript_id MSTRG.16321.1; gene_biotype protein_coding; Info ORF type:complete (+),score=116.79; ref_name 98206918|unknown-11609; class_code j,=; inherit_ref TRUE;
chr5	transdecoder	exon	31093003	31093108	.	+	.	gene_name 98206918|unknown-11609; gene_id MSTRG.16321; transcript_id MSTRG.16321.2;
chr5	transdecoder	five_prime_utr	31093003	31093108	.	+	.	gene_name 98206918|unknown-11609; gene_id MSTRG.16321; transcript_id MSTRG.16321.2;
chr5	transdecoder	transcript	31093003	31126148	.	+	.	gene_name 98206918|unknown-11609; gene_id MSTRG.16321; transcript_id MSTRG.16321.2; gene_biotype protein_coding; Info ORF type:complete (+),score=116.79; ref_name 98206918|unknown-11609; class_code j,=; inherit_ref TRUE;
chr5	transdecoder	exon	31095900	31095978	.	+	.	gene_name 98206918|unknown-11609; gene_id MSTRG.16321; transcript_id MSTRG.16321.3;
chr5	transdecoder	five_prime_utr	31095900	31095978	.	+	.	gene_name 98206918|unknown-11609; gene_id MSTRG.16321; transcript_id MSTRG.16321.3;
chr5	transdecoder	transcript	31095900	31126148	.	+	.	gene_name 98206918|unknown-11609; gene_id MSTRG.16321; transcript_id MSTRG.16321.3; gene_biotype protein_coding; Info ORF type:complete (+),score=116.79; ref_name 98206918|unknown-11609; class_code j,=; inherit_ref TRUE;
chr5	transdecoder	exon	31095911	31095978	.	+	.	gene_name 98206918|unknown-11609; gene_id MSTRG.16321; transcript_id MSTRG.16321.1;
chr5	transdecoder	five_prime_utr	31095911	31095978	.	+	.	gene_name 98206918|unknown-11609; gene_id MSTRG.16321; transcript_id MSTRG.16321.1;
chr5	transdecoder	five_prime_utr	31095915	31095915	.	+	.	gene_name 98206918|unknown-11609; gene_id MSTRG.16321; transcript_id MSTRG.16321.2;
chr5	transdecoder	exon	31095915	31095978	.	+	.	gene_name 98206918|unknown-11609; gene_id MSTRG.16321; transcript_id MSTRG.16321.2;
chr5	transdecoder	CDS	31095916	31095978	.	+	0	gene_name 98206918|unknown-11609; gene_id MSTRG.16321; transcript_id MSTRG.16321.2;
chr5	transdecoder	five_prime_utr	31098461	31098568	.	+	.	gene_name 98206918|unknown-11609; gene_id MSTRG.16321; transcript_id MSTRG.16321.1;
chr5	transdecoder	five_prime_utr	31098461	31098568	.	+	.	gene_name 98206918|unknown-11609; gene_id MSTRG.16321; transcript_id MSTRG.16321.3;
chr5	transdecoder	CDS	31098461	31098722	.	+	0	gene_name 98206918|unknown-11609; gene_id MSTRG.16321; transcript_id MSTRG.16321.2;
chr5	transdecoder	exon	31098461	31098722	.	+	.	gene_name 98206918|unknown-11609; gene_id MSTRG.16321; transcript_id MSTRG.16321.1;
chr5	transdecoder	exon	31098461	31098722	.	+	.	gene_name 98206918|unknown-11609; gene_id MSTRG.16321; transcript_id MSTRG.16321.2;
chr5	transdecoder	exon	31098461	31098722	.	+	.	gene_name 98206918|unknown-11609; gene_id MSTRG.16321; transcript_id MSTRG.16321.3;
chr5	transdecoder	five_prime_utr	31098556	31098556	.	+	.	gene_name 98206918|unknown-11609; gene_id MSTRG.16321; transcript_id MSTRG.16321.4;
chr5	transdecoder	exon	31098556	31098722	.	+	.	gene_name 98206918|unknown-11609; gene_id MSTRG.16321; transcript_id MSTRG.16321.4;
chr5	transdecoder	transcript	31098556	31125904	.	+	.	gene_name 98206918|unknown-11609; gene_id MSTRG.16321; transcript_id MSTRG.16321.4; gene_biotype protein_coding; Info ORF type:complete (+),score=116.79; ref_name 98206918|unknown-11609; class_code j,=; inherit_ref TRUE;
chr5	transdecoder	CDS	31098557	31098722	.	+	0	gene_name 98206918|unknown-11609; gene_id MSTRG.16321; transcript_id MSTRG.16321.4;
chr5	transdecoder	CDS	31098569	31098722	.	+	0	gene_name 98206918|unknown-11609; gene_id MSTRG.16321; transcript_id MSTRG.16321.1;
chr5	transdecoder	CDS	31098569	31098722	.	+	0	gene_name 98206918|unknown-11609; gene_id MSTRG.16321; transcript_id MSTRG.16321.3;
chr5	transdecoder	CDS	31098994	31099131	.	+	2	gene_name 98206918|unknown-11609; gene_id MSTRG.16321; transcript_id MSTRG.16321.1;
chr5	transdecoder	CDS	31098994	31099131	.	+	2	gene_name 98206918|unknown-11609; gene_id MSTRG.16321; transcript_id MSTRG.16321.2;
chr5	transdecoder	CDS	31098994	31099131	.	+	2	gene_name 98206918|unknown-11609; gene_id MSTRG.16321; transcript_id MSTRG.16321.3;
chr5	transdecoder	CDS	31098994	31099131	.	+	2	gene_name 98206918|unknown-11609; gene_id MSTRG.16321; transcript_id MSTRG.16321.4;
chr5	transdecoder	exon	31098994	31099131	.	+	.	gene_name 98206918|unknown-11609; gene_id MSTRG.16321; transcript_id MSTRG.16321.1;
chr5	transdecoder	exon	31098994	31099131	.	+	.	gene_name 98206918|unknown-11609; gene_id MSTRG.16321; transcript_id MSTRG.16321.2;
chr5	transdecoder	exon	31098994	31099131	.	+	.	gene_name 98206918|unknown-11609; gene_id MSTRG.16321; transcript_id MSTRG.16321.3;
chr5	transdecoder	exon	31098994	31099131	.	+	.	gene_name 98206918|unknown-11609; gene_id MSTRG.16321; transcript_id MSTRG.16321.4;
chr5	transdecoder	CDS	31099175	31099321	.	+	2	gene_name 98206918|unknown-11609; gene_id MSTRG.16321; transcript_id MSTRG.16321.1;
chr5	transdecoder	CDS	31099175	31099321	.	+	2	gene_name 98206918|unknown-11609; gene_id MSTRG.16321; transcript_id MSTRG.16321.2;
chr5	transdecoder	CDS	31099175	31099321	.	+	2	gene_name 98206918|unknown-11609; gene_id MSTRG.16321; transcript_id MSTRG.16321.3;
chr5	transdecoder	CDS	31099175	31099321	.	+	2	gene_name 98206918|unknown-11609; gene_id MSTRG.16321; transcript_id MSTRG.16321.4;
chr5	transdecoder	exon	31099175	31099321	.	+	.	gene_name 98206918|unknown-11609; gene_id MSTRG.16321; transcript_id MSTRG.16321.1;
chr5	transdecoder	exon	31099175	31099321	.	+	.	gene_name 98206918|unknown-11609; gene_id MSTRG.16321; transcript_id MSTRG.16321.2;
chr5	transdecoder	exon	31099175	31099321	.	+	.	gene_name 98206918|unknown-11609; gene_id MSTRG.16321; transcript_id MSTRG.16321.3;
chr5	transdecoder	exon	31099175	31099321	.	+	.	gene_name 98206918|unknown-11609; gene_id MSTRG.16321; transcript_id MSTRG.16321.4;
chr5	transdecoder	CDS	31099509	31099738	.	+	2	gene_name 98206918|unknown-11609; gene_id MSTRG.16321; transcript_id MSTRG.16321.1;
chr5	transdecoder	CDS	31099509	31099738	.	+	2	gene_name 98206918|unknown-11609; gene_id MSTRG.16321; transcript_id MSTRG.16321.2;
chr5	transdecoder	CDS	31099509	31099738	.	+	2	gene_name 98206918|unknown-11609; gene_id MSTRG.16321; transcript_id MSTRG.16321.3;
chr5	transdecoder	CDS	31099509	31099738	.	+	2	gene_name 98206918|unknown-11609; gene_id MSTRG.16321; transcript_id MSTRG.16321.4;
chr5	transdecoder	exon	31099509	31099738	.	+	.	gene_name 98206918|unknown-11609; gene_id MSTRG.16321; transcript_id MSTRG.16321.1;
chr5	transdecoder	exon	31099509	31099738	.	+	.	gene_name 98206918|unknown-11609; gene_id MSTRG.16321; transcript_id MSTRG.16321.2;
chr5	transdecoder	exon	31099509	31099738	.	+	.	gene_name 98206918|unknown-11609; gene_id MSTRG.16321; transcript_id MSTRG.16321.3;
chr5	transdecoder	exon	31099509	31099738	.	+	.	gene_name 98206918|unknown-11609; gene_id MSTRG.16321; transcript_id MSTRG.16321.4;
chr5	transdecoder	CDS	31100168	31100366	.	+	0	gene_name 98206918|unknown-11609; gene_id MSTRG.16321; transcript_id MSTRG.16321.1;
chr5	transdecoder	CDS	31100168	31100366	.	+	0	gene_name 98206918|unknown-11609; gene_id MSTRG.16321; transcript_id MSTRG.16321.2;
chr5	transdecoder	CDS	31100168	31100366	.	+	0	gene_name 98206918|unknown-11609; gene_id MSTRG.16321; transcript_id MSTRG.16321.3;
chr5	transdecoder	CDS	31100168	31100366	.	+	0	gene_name 98206918|unknown-11609; gene_id MSTRG.16321; transcript_id MSTRG.16321.4;
chr5	transdecoder	exon	31100168	31100366	.	+	.	gene_name 98206918|unknown-11609; gene_id MSTRG.16321; transcript_id MSTRG.16321.1;
chr5	transdecoder	exon	31100168	31100366	.	+	.	gene_name 98206918|unknown-11609; gene_id MSTRG.16321; transcript_id MSTRG.16321.2;
chr5	transdecoder	exon	31100168	31100366	.	+	.	gene_name 98206918|unknown-11609; gene_id MSTRG.16321; transcript_id MSTRG.16321.3;
chr5	transdecoder	exon	31100168	31100366	.	+	.	gene_name 98206918|unknown-11609; gene_id MSTRG.16321; transcript_id MSTRG.16321.4;
chr5	transdecoder	CDS	31101071	31101210	.	+	2	gene_name 98206918|unknown-11609; gene_id MSTRG.16321; transcript_id MSTRG.16321.1;
chr5	transdecoder	CDS	31101071	31101210	.	+	2	gene_name 98206918|unknown-11609; gene_id MSTRG.16321; transcript_id MSTRG.16321.2;
chr5	transdecoder	CDS	31101071	31101210	.	+	2	gene_name 98206918|unknown-11609; gene_id MSTRG.16321; transcript_id MSTRG.16321.3;
chr5	transdecoder	CDS	31101071	31101210	.	+	2	gene_name 98206918|unknown-11609; gene_id MSTRG.16321; transcript_id MSTRG.16321.4;
chr5	transdecoder	exon	31101071	31101210	.	+	.	gene_name 98206918|unknown-11609; gene_id MSTRG.16321; transcript_id MSTRG.16321.1;
chr5	transdecoder	exon	31101071	31101210	.	+	.	gene_name 98206918|unknown-11609; gene_id MSTRG.16321; transcript_id MSTRG.16321.2;
chr5	transdecoder	exon	31101071	31101210	.	+	.	gene_name 98206918|unknown-11609; gene_id MSTRG.16321; transcript_id MSTRG.16321.3;
chr5	transdecoder	exon	31101071	31101210	.	+	.	gene_name 98206918|unknown-11609; gene_id MSTRG.16321; transcript_id MSTRG.16321.4;
chr5	transdecoder	CDS	31105044	31105112	.	+	0	gene_name 98206918|unknown-11609; gene_id MSTRG.16321; transcript_id MSTRG.16321.1;
chr5	transdecoder	CDS	31105044	31105112	.	+	0	gene_name 98206918|unknown-11609; gene_id MSTRG.16321; transcript_id MSTRG.16321.2;
chr5	transdecoder	CDS	31105044	31105112	.	+	0	gene_name 98206918|unknown-11609; gene_id MSTRG.16321; transcript_id MSTRG.16321.3;
chr5	transdecoder	CDS	31105044	31105112	.	+	0	gene_name 98206918|unknown-11609; gene_id MSTRG.16321; transcript_id MSTRG.16321.4;
chr5	transdecoder	exon	31105044	31105112	.	+	.	gene_name 98206918|unknown-11609; gene_id MSTRG.16321; transcript_id MSTRG.16321.1;
chr5	transdecoder	exon	31105044	31105112	.	+	.	gene_name 98206918|unknown-11609; gene_id MSTRG.16321; transcript_id MSTRG.16321.2;
chr5	transdecoder	exon	31105044	31105112	.	+	.	gene_name 98206918|unknown-11609; gene_id MSTRG.16321; transcript_id MSTRG.16321.3;
chr5	transdecoder	exon	31105044	31105112	.	+	.	gene_name 98206918|unknown-11609; gene_id MSTRG.16321; transcript_id MSTRG.16321.4;
chr5	transdecoder	CDS	31105154	31105238	.	+	0	gene_name 98206918|unknown-11609; gene_id MSTRG.16321; transcript_id MSTRG.16321.1;
chr5	transdecoder	CDS	31105154	31105238	.	+	0	gene_name 98206918|unknown-11609; gene_id MSTRG.16321; transcript_id MSTRG.16321.2;
chr5	transdecoder	CDS	31105154	31105238	.	+	0	gene_name 98206918|unknown-11609; gene_id MSTRG.16321; transcript_id MSTRG.16321.3;
chr5	transdecoder	CDS	31105154	31105238	.	+	0	gene_name 98206918|unknown-11609; gene_id MSTRG.16321; transcript_id MSTRG.16321.4;
chr5	transdecoder	exon	31105154	31105238	.	+	.	gene_name 98206918|unknown-11609; gene_id MSTRG.16321; transcript_id MSTRG.16321.1;
chr5	transdecoder	exon	31105154	31105238	.	+	.	gene_name 98206918|unknown-11609; gene_id MSTRG.16321; transcript_id MSTRG.16321.2;
chr5	transdecoder	exon	31105154	31105238	.	+	.	gene_name 98206918|unknown-11609; gene_id MSTRG.16321; transcript_id MSTRG.16321.3;
chr5	transdecoder	exon	31105154	31105238	.	+	.	gene_name 98206918|unknown-11609; gene_id MSTRG.16321; transcript_id MSTRG.16321.4;
chr5	transdecoder	CDS	31107862	31107872	.	+	2	gene_name 98206918|unknown-11609; gene_id MSTRG.16321; transcript_id MSTRG.16321.4;
chr5	transdecoder	exon	31107862	31108474	.	+	.	gene_name 98206918|unknown-11609; gene_id MSTRG.16321; transcript_id MSTRG.16321.4;
chr5	transdecoder	CDS	31108450	31108474	.	+	0	gene_name 98206918|unknown-11609; gene_id MSTRG.16321; transcript_id MSTRG.16321.4;
chr5	transdecoder	CDS	31113895	31114006	.	+	2	gene_name 98206918|unknown-11609; gene_id MSTRG.16321; transcript_id MSTRG.16321.1;
chr5	transdecoder	CDS	31113895	31114006	.	+	2	gene_name 98206918|unknown-11609; gene_id MSTRG.16321; transcript_id MSTRG.16321.2;
chr5	transdecoder	CDS	31113895	31114006	.	+	2	gene_name 98206918|unknown-11609; gene_id MSTRG.16321; transcript_id MSTRG.16321.3;
chr5	transdecoder	CDS	31113895	31114006	.	+	2	gene_name 98206918|unknown-11609; gene_id MSTRG.16321; transcript_id MSTRG.16321.4;
chr5	transdecoder	exon	31113895	31114006	.	+	.	gene_name 98206918|unknown-11609; gene_id MSTRG.16321; transcript_id MSTRG.16321.1;
chr5	transdecoder	exon	31113895	31114006	.	+	.	gene_name 98206918|unknown-11609; gene_id MSTRG.16321; transcript_id MSTRG.16321.2;
chr5	transdecoder	exon	31113895	31114006	.	+	.	gene_name 98206918|unknown-11609; gene_id MSTRG.16321; transcript_id MSTRG.16321.3;
chr5	transdecoder	exon	31113895	31114006	.	+	.	gene_name 98206918|unknown-11609; gene_id MSTRG.16321; transcript_id MSTRG.16321.4;
chr5	transdecoder	CDS	31114882	31114944	.	+	1	gene_name 98206918|unknown-11609; gene_id MSTRG.16321; transcript_id MSTRG.16321.1;
chr5	transdecoder	CDS	31114882	31114944	.	+	1	gene_name 98206918|unknown-11609; gene_id MSTRG.16321; transcript_id MSTRG.16321.2;
chr5	transdecoder	CDS	31114882	31114944	.	+	1	gene_name 98206918|unknown-11609; gene_id MSTRG.16321; transcript_id MSTRG.16321.3;
chr5	transdecoder	CDS	31114882	31114944	.	+	1	gene_name 98206918|unknown-11609; gene_id MSTRG.16321; transcript_id MSTRG.16321.4;
chr5	transdecoder	exon	31114882	31114944	.	+	.	gene_name 98206918|unknown-11609; gene_id MSTRG.16321; transcript_id MSTRG.16321.1;
chr5	transdecoder	exon	31114882	31114944	.	+	.	gene_name 98206918|unknown-11609; gene_id MSTRG.16321; transcript_id MSTRG.16321.2;
chr5	transdecoder	exon	31114882	31114944	.	+	.	gene_name 98206918|unknown-11609; gene_id MSTRG.16321; transcript_id MSTRG.16321.3;
chr5	transdecoder	exon	31114882	31114944	.	+	.	gene_name 98206918|unknown-11609; gene_id MSTRG.16321; transcript_id MSTRG.16321.4;
chr5	transdecoder	CDS	31114992	31115082	.	+	1	gene_name 98206918|unknown-11609; gene_id MSTRG.16321; transcript_id MSTRG.16321.1;
chr5	transdecoder	CDS	31114992	31115082	.	+	1	gene_name 98206918|unknown-11609; gene_id MSTRG.16321; transcript_id MSTRG.16321.2;
chr5	transdecoder	CDS	31114992	31115082	.	+	1	gene_name 98206918|unknown-11609; gene_id MSTRG.16321; transcript_id MSTRG.16321.3;
chr5	transdecoder	CDS	31114992	31115082	.	+	1	gene_name 98206918|unknown-11609; gene_id MSTRG.16321; transcript_id MSTRG.16321.4;
chr5	transdecoder	exon	31114992	31115082	.	+	.	gene_name 98206918|unknown-11609; gene_id MSTRG.16321; transcript_id MSTRG.16321.1;
chr5	transdecoder	exon	31114992	31115082	.	+	.	gene_name 98206918|unknown-11609; gene_id MSTRG.16321; transcript_id MSTRG.16321.2;
chr5	transdecoder	exon	31114992	31115082	.	+	.	gene_name 98206918|unknown-11609; gene_id MSTRG.16321; transcript_id MSTRG.16321.3;
chr5	transdecoder	exon	31114992	31115082	.	+	.	gene_name 98206918|unknown-11609; gene_id MSTRG.16321; transcript_id MSTRG.16321.4;
chr5	transdecoder	CDS	31116534	31116629	.	+	0	gene_name 98206918|unknown-11609; gene_id MSTRG.16321; transcript_id MSTRG.16321.1;
chr5	transdecoder	CDS	31116534	31116629	.	+	0	gene_name 98206918|unknown-11609; gene_id MSTRG.16321; transcript_id MSTRG.16321.2;
chr5	transdecoder	CDS	31116534	31116629	.	+	0	gene_name 98206918|unknown-11609; gene_id MSTRG.16321; transcript_id MSTRG.16321.3;
chr5	transdecoder	CDS	31116534	31116629	.	+	0	gene_name 98206918|unknown-11609; gene_id MSTRG.16321; transcript_id MSTRG.16321.4;
chr5	transdecoder	exon	31116534	31116629	.	+	.	gene_name 98206918|unknown-11609; gene_id MSTRG.16321; transcript_id MSTRG.16321.1;
chr5	transdecoder	exon	31116534	31116629	.	+	.	gene_name 98206918|unknown-11609; gene_id MSTRG.16321; transcript_id MSTRG.16321.2;
chr5	transdecoder	exon	31116534	31116629	.	+	.	gene_name 98206918|unknown-11609; gene_id MSTRG.16321; transcript_id MSTRG.16321.3;
chr5	transdecoder	exon	31116534	31116629	.	+	.	gene_name 98206918|unknown-11609; gene_id MSTRG.16321; transcript_id MSTRG.16321.4;
chr5	transdecoder	CDS	31122360	31122424	.	+	0	gene_name 98206918|unknown-11609; gene_id MSTRG.16321; transcript_id MSTRG.16321.1;
chr5	transdecoder	CDS	31122360	31122424	.	+	0	gene_name 98206918|unknown-11609; gene_id MSTRG.16321; transcript_id MSTRG.16321.2;
chr5	transdecoder	CDS	31122360	31122424	.	+	0	gene_name 98206918|unknown-11609; gene_id MSTRG.16321; transcript_id MSTRG.16321.3;
chr5	transdecoder	CDS	31122360	31122424	.	+	0	gene_name 98206918|unknown-11609; gene_id MSTRG.16321; transcript_id MSTRG.16321.4;
chr5	transdecoder	exon	31122360	31122424	.	+	.	gene_name 98206918|unknown-11609; gene_id MSTRG.16321; transcript_id MSTRG.16321.1;
chr5	transdecoder	exon	31122360	31122424	.	+	.	gene_name 98206918|unknown-11609; gene_id MSTRG.16321; transcript_id MSTRG.16321.2;
chr5	transdecoder	exon	31122360	31122424	.	+	.	gene_name 98206918|unknown-11609; gene_id MSTRG.16321; transcript_id MSTRG.16321.3;
chr5	transdecoder	exon	31122360	31122424	.	+	.	gene_name 98206918|unknown-11609; gene_id MSTRG.16321; transcript_id MSTRG.16321.4;
chr5	transdecoder	CDS	31122618	31122702	.	+	1	gene_name 98206918|unknown-11609; gene_id MSTRG.16321; transcript_id MSTRG.16321.1;
chr5	transdecoder	CDS	31122618	31122702	.	+	1	gene_name 98206918|unknown-11609; gene_id MSTRG.16321; transcript_id MSTRG.16321.2;
chr5	transdecoder	exon	31122618	31122750	.	+	.	gene_name 98206918|unknown-11609; gene_id MSTRG.16321; transcript_id MSTRG.16321.1;
chr5	transdecoder	exon	31122618	31122750	.	+	.	gene_name 98206918|unknown-11609; gene_id MSTRG.16321; transcript_id MSTRG.16321.2;
chr5	transdecoder	three_prime_utr	31122703	31122750	.	+	.	gene_name 98206918|unknown-11609; gene_id MSTRG.16321; transcript_id MSTRG.16321.1;
chr5	transdecoder	three_prime_utr	31122703	31122750	.	+	.	gene_name 98206918|unknown-11609; gene_id MSTRG.16321; transcript_id MSTRG.16321.2;
chr5	transdecoder	CDS	31123098	31123222	.	+	1	gene_name 98206918|unknown-11609; gene_id MSTRG.16321; transcript_id MSTRG.16321.3;
chr5	transdecoder	CDS	31123098	31123222	.	+	1	gene_name 98206918|unknown-11609; gene_id MSTRG.16321; transcript_id MSTRG.16321.4;
chr5	transdecoder	exon	31123098	31123222	.	+	.	gene_name 98206918|unknown-11609; gene_id MSTRG.16321; transcript_id MSTRG.16321.1;
chr5	transdecoder	exon	31123098	31123222	.	+	.	gene_name 98206918|unknown-11609; gene_id MSTRG.16321; transcript_id MSTRG.16321.2;
chr5	transdecoder	exon	31123098	31123222	.	+	.	gene_name 98206918|unknown-11609; gene_id MSTRG.16321; transcript_id MSTRG.16321.3;
chr5	transdecoder	exon	31123098	31123222	.	+	.	gene_name 98206918|unknown-11609; gene_id MSTRG.16321; transcript_id MSTRG.16321.4;
chr5	transdecoder	three_prime_utr	31123098	31123222	.	+	.	gene_name 98206918|unknown-11609; gene_id MSTRG.16321; transcript_id MSTRG.16321.1;
chr5	transdecoder	three_prime_utr	31123098	31123222	.	+	.	gene_name 98206918|unknown-11609; gene_id MSTRG.16321; transcript_id MSTRG.16321.2;
chr5	transdecoder	CDS	31123685	31123770	.	+	2	gene_name 98206918|unknown-11609; gene_id MSTRG.16321; transcript_id MSTRG.16321.3;
chr5	transdecoder	exon	31123685	31123770	.	+	.	gene_name 98206918|unknown-11609; gene_id MSTRG.16321; transcript_id MSTRG.16321.1;
chr5	transdecoder	exon	31123685	31123770	.	+	.	gene_name 98206918|unknown-11609; gene_id MSTRG.16321; transcript_id MSTRG.16321.2;
chr5	transdecoder	exon	31123685	31123770	.	+	.	gene_name 98206918|unknown-11609; gene_id MSTRG.16321; transcript_id MSTRG.16321.3;
chr5	transdecoder	three_prime_utr	31123685	31123770	.	+	.	gene_name 98206918|unknown-11609; gene_id MSTRG.16321; transcript_id MSTRG.16321.1;
chr5	transdecoder	three_prime_utr	31123685	31123770	.	+	.	gene_name 98206918|unknown-11609; gene_id MSTRG.16321; transcript_id MSTRG.16321.2;
chr5	transdecoder	CDS	31125524	31125528	.	+	2	gene_name 98206918|unknown-11609; gene_id MSTRG.16321; transcript_id MSTRG.16321.4;
chr5	transdecoder	CDS	31125524	31125661	.	+	0	gene_name 98206918|unknown-11609; gene_id MSTRG.16321; transcript_id MSTRG.16321.3;
chr5	transdecoder	exon	31125524	31125904	.	+	.	gene_name 98206918|unknown-11609; gene_id MSTRG.16321; transcript_id MSTRG.16321.4;
chr5	transdecoder	exon	31125524	31126148	.	+	.	gene_name 98206918|unknown-11609; gene_id MSTRG.16321; transcript_id MSTRG.16321.1;
chr5	transdecoder	exon	31125524	31126148	.	+	.	gene_name 98206918|unknown-11609; gene_id MSTRG.16321; transcript_id MSTRG.16321.2;
chr5	transdecoder	exon	31125524	31126148	.	+	.	gene_name 98206918|unknown-11609; gene_id MSTRG.16321; transcript_id MSTRG.16321.3;
chr5	transdecoder	three_prime_utr	31125524	31126148	.	+	.	gene_name 98206918|unknown-11609; gene_id MSTRG.16321; transcript_id MSTRG.16321.1;
chr5	transdecoder	three_prime_utr	31125524	31126148	.	+	.	gene_name 98206918|unknown-11609; gene_id MSTRG.16321; transcript_id MSTRG.16321.2;
chr5	transdecoder	three_prime_utr	31125529	31125904	.	+	.	gene_name 98206918|unknown-11609; gene_id MSTRG.16321; transcript_id MSTRG.16321.4;
chr5	transdecoder	three_prime_utr	31125662	31126148	.	+	.	gene_name 98206918|unknown-11609; gene_id MSTRG.16321; transcript_id MSTRG.16321.3;
chr5	transdecoder	three_prime_utr	31142902	31143042	.	-	.	gene_name 98042885|tm181; gene_id MSTRG.16322; transcript_id MSTRG.16322.1;
chr5	transdecoder	exon	31142902	31143130	.	-	.	gene_name 98042885|tm181; gene_id MSTRG.16322; transcript_id MSTRG.16322.1;
chr5	transdecoder	gene	31142902	31162130	.	-	.	gene_name 98042885|tm181; gene_id MSTRG.16322; transcript_id NA; gene_biotype protein_coding; Info ORF type:complete (+),score=43.85,sp|Q9P2C4|TM181_HUMAN|37.500|7.40e-97; ref_name 98042885|tm181; class_code =; inherit_ref TRUE;
chr5	transdecoder	transcript	31142902	31162130	.	-	.	gene_name 98042885|tm181; gene_id MSTRG.16322; transcript_id MSTRG.16322.1; gene_biotype protein_coding; Info ORF type:complete (+),score=43.85,sp|Q9P2C4|TM181_HUMAN|37.500|7.40e-97; ref_name 98042885|tm181; class_code =; inherit_ref TRUE;
chr5	transdecoder	CDS	31143043	31143130	.	-	1	gene_name 98042885|tm181; gene_id MSTRG.16322; transcript_id MSTRG.16322.1;
chr5	transdecoder	CDS	31144585	31144651	.	-	2	gene_name 98042885|tm181; gene_id MSTRG.16322; transcript_id MSTRG.16322.1;
chr5	transdecoder	exon	31144585	31144651	.	-	.	gene_name 98042885|tm181; gene_id MSTRG.16322; transcript_id MSTRG.16322.1;
chr5	transdecoder	CDS	31145744	31145919	.	-	1	gene_name 98042885|tm181; gene_id MSTRG.16322; transcript_id MSTRG.16322.1;
chr5	transdecoder	exon	31145744	31145919	.	-	.	gene_name 98042885|tm181; gene_id MSTRG.16322; transcript_id MSTRG.16322.1;
chr5	transdecoder	CDS	31148280	31148434	.	-	0	gene_name 98042885|tm181; gene_id MSTRG.16322; transcript_id MSTRG.16322.1;
chr5	transdecoder	exon	31148280	31148434	.	-	.	gene_name 98042885|tm181; gene_id MSTRG.16322; transcript_id MSTRG.16322.1;
chr5	transdecoder	CDS	31149291	31149440	.	-	0	gene_name 98042885|tm181; gene_id MSTRG.16322; transcript_id MSTRG.16322.1;
chr5	transdecoder	exon	31149291	31149440	.	-	.	gene_name 98042885|tm181; gene_id MSTRG.16322; transcript_id MSTRG.16322.1;
chr5	transdecoder	CDS	31150429	31150556	.	-	2	gene_name 98042885|tm181; gene_id MSTRG.16322; transcript_id MSTRG.16322.1;
chr5	transdecoder	exon	31150429	31150556	.	-	.	gene_name 98042885|tm181; gene_id MSTRG.16322; transcript_id MSTRG.16322.1;
chr5	transdecoder	CDS	31150603	31150643	.	-	1	gene_name 98042885|tm181; gene_id MSTRG.16322; transcript_id MSTRG.16322.1;
chr5	transdecoder	exon	31150603	31150643	.	-	.	gene_name 98042885|tm181; gene_id MSTRG.16322; transcript_id MSTRG.16322.1;
chr5	transdecoder	CDS	31152162	31152220	.	-	0	gene_name 98042885|tm181; gene_id MSTRG.16322; transcript_id MSTRG.16322.1;
chr5	transdecoder	exon	31152162	31152220	.	-	.	gene_name 98042885|tm181; gene_id MSTRG.16322; transcript_id MSTRG.16322.1;
chr5	transdecoder	CDS	31152423	31152503	.	-	0	gene_name 98042885|tm181; gene_id MSTRG.16322; transcript_id MSTRG.16322.1;
chr5	transdecoder	exon	31152423	31152503	.	-	.	gene_name 98042885|tm181; gene_id MSTRG.16322; transcript_id MSTRG.16322.1;
chr5	transdecoder	CDS	31155355	31155474	.	-	0	gene_name 98042885|tm181; gene_id MSTRG.16322; transcript_id MSTRG.16322.1;
chr5	transdecoder	exon	31155355	31155474	.	-	.	gene_name 98042885|tm181; gene_id MSTRG.16322; transcript_id MSTRG.16322.1;
chr5	transdecoder	CDS	31155520	31155632	.	-	2	gene_name 98042885|tm181; gene_id MSTRG.16322; transcript_id MSTRG.16322.1;
chr5	transdecoder	exon	31155520	31155632	.	-	.	gene_name 98042885|tm181; gene_id MSTRG.16322; transcript_id MSTRG.16322.1;
chr5	transdecoder	CDS	31156014	31156101	.	-	0	gene_name 98042885|tm181; gene_id MSTRG.16322; transcript_id MSTRG.16322.1;
chr5	transdecoder	exon	31156014	31156101	.	-	.	gene_name 98042885|tm181; gene_id MSTRG.16322; transcript_id MSTRG.16322.1;
chr5	transdecoder	CDS	31156142	31156194	.	-	2	gene_name 98042885|tm181; gene_id MSTRG.16322; transcript_id MSTRG.16322.1;
chr5	transdecoder	exon	31156142	31156194	.	-	.	gene_name 98042885|tm181; gene_id MSTRG.16322; transcript_id MSTRG.16322.1;
chr5	transdecoder	CDS	31156620	31156723	.	-	1	gene_name 98042885|tm181; gene_id MSTRG.16322; transcript_id MSTRG.16322.1;
chr5	transdecoder	exon	31156620	31156723	.	-	.	gene_name 98042885|tm181; gene_id MSTRG.16322; transcript_id MSTRG.16322.1;
chr5	transdecoder	CDS	31162017	31162039	.	-	0	gene_name 98042885|tm181; gene_id MSTRG.16322; transcript_id MSTRG.16322.1;
chr5	transdecoder	exon	31162017	31162130	.	-	.	gene_name 98042885|tm181; gene_id MSTRG.16322; transcript_id MSTRG.16322.1;
chr5	transdecoder	five_prime_utr	31162040	31162130	.	-	.	gene_name 98042885|tm181; gene_id MSTRG.16322; transcript_id MSTRG.16322.1;
chr5	transdecoder	exon	31200864	31201081	.	+	.	gene_name 98056863|myt1l; gene_id MSTRG.16323; transcript_id MSTRG.16323.1;
chr5	transdecoder	five_prime_utr	31200864	31201081	.	+	.	gene_name 98056863|myt1l; gene_id MSTRG.16323; transcript_id MSTRG.16323.1;
chr5	transdecoder	gene	31200864	31218384	.	+	.	gene_name 98056863|myt1l; gene_id MSTRG.16323; transcript_id NA; gene_biotype protein_coding; Info ORF type:complete (+),score=93.17,sp|Q9UL68|MYT1L_HUMAN|62.609|1.26e-38; ref_name 98056863|myt1l; class_code =; inherit_ref TRUE;
chr5	transdecoder	transcript	31200864	31218384	.	+	.	gene_name 98056863|myt1l; gene_id MSTRG.16323; transcript_id MSTRG.16323.1; gene_biotype protein_coding; Info ORF type:complete (+),score=93.17,sp|Q9UL68|MYT1L_HUMAN|62.609|1.26e-38; ref_name 98056863|myt1l; class_code =; inherit_ref TRUE;
chr5	transdecoder	five_prime_utr	31208071	31208083	.	+	.	gene_name 98056863|myt1l; gene_id MSTRG.16323; transcript_id MSTRG.16323.1;
chr5	transdecoder	exon	31208071	31208143	.	+	.	gene_name 98056863|myt1l; gene_id MSTRG.16323; transcript_id MSTRG.16323.1;
chr5	transdecoder	CDS	31208084	31208143	.	+	0	gene_name 98056863|myt1l; gene_id MSTRG.16323; transcript_id MSTRG.16323.1;
chr5	transdecoder	CDS	31209426	31209743	.	+	0	gene_name 98056863|myt1l; gene_id MSTRG.16323; transcript_id MSTRG.16323.1;
chr5	transdecoder	exon	31209426	31209743	.	+	.	gene_name 98056863|myt1l; gene_id MSTRG.16323; transcript_id MSTRG.16323.1;
chr5	transdecoder	CDS	31209970	31210081	.	+	0	gene_name 98056863|myt1l; gene_id MSTRG.16323; transcript_id MSTRG.16323.1;
chr5	transdecoder	exon	31209970	31210081	.	+	.	gene_name 98056863|myt1l; gene_id MSTRG.16323; transcript_id MSTRG.16323.1;
chr5	transdecoder	CDS	31210156	31210234	.	+	2	gene_name 98056863|myt1l; gene_id MSTRG.16323; transcript_id MSTRG.16323.1;
chr5	transdecoder	exon	31210156	31210234	.	+	.	gene_name 98056863|myt1l; gene_id MSTRG.16323; transcript_id MSTRG.16323.1;
chr5	transdecoder	CDS	31210595	31210635	.	+	1	gene_name 98056863|myt1l; gene_id MSTRG.16323; transcript_id MSTRG.16323.1;
chr5	transdecoder	exon	31210595	31210635	.	+	.	gene_name 98056863|myt1l; gene_id MSTRG.16323; transcript_id MSTRG.16323.1;
chr5	transdecoder	CDS	31212874	31212964	.	+	2	gene_name 98056863|myt1l; gene_id MSTRG.16323; transcript_id MSTRG.16323.1;
chr5	transdecoder	exon	31212874	31212964	.	+	.	gene_name 98056863|myt1l; gene_id MSTRG.16323; transcript_id MSTRG.16323.1;
chr5	transdecoder	CDS	31213799	31213900	.	+	1	gene_name 98056863|myt1l; gene_id MSTRG.16323; transcript_id MSTRG.16323.1;
chr5	transdecoder	exon	31213799	31213900	.	+	.	gene_name 98056863|myt1l; gene_id MSTRG.16323; transcript_id MSTRG.16323.1;
chr5	transdecoder	CDS	31213971	31214231	.	+	1	gene_name 98056863|myt1l; gene_id MSTRG.16323; transcript_id MSTRG.16323.1;
chr5	transdecoder	exon	31213971	31214231	.	+	.	gene_name 98056863|myt1l; gene_id MSTRG.16323; transcript_id MSTRG.16323.1;
chr5	transdecoder	CDS	31215029	31215144	.	+	1	gene_name 98056863|myt1l; gene_id MSTRG.16323; transcript_id MSTRG.16323.1;
chr5	transdecoder	exon	31215029	31215144	.	+	.	gene_name 98056863|myt1l; gene_id MSTRG.16323; transcript_id MSTRG.16323.1;
chr5	transdecoder	CDS	31215216	31215267	.	+	2	gene_name 98056863|myt1l; gene_id MSTRG.16323; transcript_id MSTRG.16323.1;
chr5	transdecoder	exon	31215216	31215267	.	+	.	gene_name 98056863|myt1l; gene_id MSTRG.16323; transcript_id MSTRG.16323.1;
chr5	transdecoder	CDS	31215610	31215678	.	+	1	gene_name 98056863|myt1l; gene_id MSTRG.16323; transcript_id MSTRG.16323.1;
chr5	transdecoder	exon	31215610	31215678	.	+	.	gene_name 98056863|myt1l; gene_id MSTRG.16323; transcript_id MSTRG.16323.1;
chr5	transdecoder	CDS	31216118	31216392	.	+	1	gene_name 98056863|myt1l; gene_id MSTRG.16323; transcript_id MSTRG.16323.1;
chr5	transdecoder	exon	31216118	31216392	.	+	.	gene_name 98056863|myt1l; gene_id MSTRG.16323; transcript_id MSTRG.16323.1;
chr5	transdecoder	CDS	31217484	31217542	.	+	2	gene_name 98056863|myt1l; gene_id MSTRG.16323; transcript_id MSTRG.16323.1;
chr5	transdecoder	exon	31217484	31217542	.	+	.	gene_name 98056863|myt1l; gene_id MSTRG.16323; transcript_id MSTRG.16323.1;
chr5	transdecoder	exon	31218141	31218384	.	+	.	gene_name 98056863|myt1l; gene_id MSTRG.16323; transcript_id MSTRG.16323.1;
chr5	transdecoder	three_prime_utr	31218141	31218384	.	+	.	gene_name 98056863|myt1l; gene_id MSTRG.16323; transcript_id MSTRG.16323.1;
chr5	StringTie	exon	31222853	31223121	.	.	.	gene_name 98308363|unknown-19601; gene_id MSTRG.16324; transcript_id MSTRG.16324.1;
chr5	StringTie	transcript	31222853	31223121	.	.	.	gene_name 98308363|unknown-19601; gene_id MSTRG.16324; transcript_id MSTRG.16324.1; gene_biotype non-coding; Info NA; ref_name -; class_code u; inherit_ref FALSE;
chr5	transdecoder	three_prime_utr	31235860	31236009	.	-	.	gene_name 98102678|skp1-3; gene_id MSTRG.16325; transcript_id MSTRG.16325.1;
chr5	transdecoder	exon	31235860	31236275	.	-	.	gene_name 98102678|skp1-3; gene_id MSTRG.16325; transcript_id MSTRG.16325.1;
chr5	transdecoder	gene	31235860	31238607	.	-	.	gene_name 98102678|skp1-3; gene_id MSTRG.16325; transcript_id NA; gene_biotype protein_coding; Info ORF type:complete (+),score=32.70,sp|P63208|SKP1_HUMAN|29.245|7.45e-08; ref_name 98102678|skp1-3; class_code =; inherit_ref TRUE;
chr5	transdecoder	transcript	31235860	31238607	.	-	.	gene_name 98102678|skp1-3; gene_id MSTRG.16325; transcript_id MSTRG.16325.1; gene_biotype protein_coding; Info ORF type:complete (+),score=32.70,sp|P63208|SKP1_HUMAN|29.245|7.45e-08; ref_name 98102678|skp1-3; class_code =; inherit_ref TRUE;
chr5	transdecoder	CDS	31236010	31236275	.	-	2	gene_name 98102678|skp1-3; gene_id MSTRG.16325; transcript_id MSTRG.16325.1;
chr5	transdecoder	CDS	31238154	31238559	.	-	0	gene_name 98102678|skp1-3; gene_id MSTRG.16325; transcript_id MSTRG.16325.1;
chr5	transdecoder	exon	31238154	31238607	.	-	.	gene_name 98102678|skp1-3; gene_id MSTRG.16325; transcript_id MSTRG.16325.1;
chr5	transdecoder	five_prime_utr	31238560	31238607	.	-	.	gene_name 98102678|skp1-3; gene_id MSTRG.16325; transcript_id MSTRG.16325.1;
chr5	transdecoder	three_prime_utr	31239160	31239189	.	-	.	gene_name 98012894|tep1-2; gene_id MSTRG.16326; transcript_id MSTRG.16326.1;
chr5	transdecoder	exon	31239160	31241632	.	-	.	gene_name 98012894|tep1-2; gene_id MSTRG.16326; transcript_id MSTRG.16326.1;
chr5	transdecoder	gene	31239160	31245333	.	-	.	gene_name 98012894|tep1-2; gene_id MSTRG.16326; transcript_id NA; gene_biotype protein_coding; Info ORF type:5prime_partial (+),score=161.42,sp|Q99973|TEP1_HUMAN|24.896|1.52e-40; ref_name 98012894|tep1-2; class_code =; inherit_ref TRUE;
chr5	transdecoder	transcript	31239160	31245333	.	-	.	gene_name 98012894|tep1-2; gene_id MSTRG.16326; transcript_id MSTRG.16326.1; gene_biotype protein_coding; Info ORF type:5prime_partial (+),score=161.42,sp|Q99973|TEP1_HUMAN|24.896|1.52e-40; ref_name 98012894|tep1-2; class_code =; inherit_ref TRUE;
chr5	transdecoder	CDS	31239190	31241632	.	-	1	gene_name 98012894|tep1-2; gene_id MSTRG.16326; transcript_id MSTRG.16326.1;
chr5	transdecoder	CDS	31243516	31243677	.	-	1	gene_name 98012894|tep1-2; gene_id MSTRG.16326; transcript_id MSTRG.16326.1;
chr5	transdecoder	exon	31243516	31243677	.	-	.	gene_name 98012894|tep1-2; gene_id MSTRG.16326; transcript_id MSTRG.16326.1;
chr5	transdecoder	CDS	31244869	31245332	.	-	0	gene_name 98012894|tep1-2; gene_id MSTRG.16326; transcript_id MSTRG.16326.1;
chr5	transdecoder	exon	31244869	31245333	.	-	.	gene_name 98012894|tep1-2; gene_id MSTRG.16326; transcript_id MSTRG.16326.1;
chr5	transdecoder	three_prime_utr	31255300	31255459	.	-	.	gene_name 98208197|wdr62-3; gene_id MSTRG.16327; transcript_id MSTRG.16327.1;
chr5	transdecoder	exon	31255300	31255618	.	-	.	gene_name 98208197|wdr62-3; gene_id MSTRG.16327; transcript_id MSTRG.16327.1;
chr5	transdecoder	gene	31255300	31329275	.	-	.	gene_name 98208197|wdr62-3; gene_id MSTRG.16327; transcript_id NA; gene_biotype protein_coding; Info ORF type:complete (+),score=257.28,sp|O43379|WDR62_HUMAN|44.082|0.0; ref_name 98208197|wdr62-3; class_code j; inherit_ref TRUE;
chr5	transdecoder	transcript	31255300	31329275	.	-	.	gene_name 98208197|wdr62-3; gene_id MSTRG.16327; transcript_id MSTRG.16327.1; gene_biotype protein_coding; Info ORF type:complete (+),score=257.28,sp|O43379|WDR62_HUMAN|44.082|0.0; ref_name 98208197|wdr62-3; class_code j; inherit_ref TRUE;
chr5	transdecoder	three_prime_utr	31255308	31255459	.	-	.	gene_name 98208197|wdr62-3; gene_id MSTRG.16327; transcript_id MSTRG.16327.2;
chr5	transdecoder	three_prime_utr	31255308	31255459	.	-	.	gene_name 98208197|wdr62-3; gene_id MSTRG.16327; transcript_id MSTRG.16327.3;
chr5	transdecoder	exon	31255308	31255618	.	-	.	gene_name 98208197|wdr62-3; gene_id MSTRG.16327; transcript_id MSTRG.16327.2;
chr5	transdecoder	exon	31255308	31255618	.	-	.	gene_name 98208197|wdr62-3; gene_id MSTRG.16327; transcript_id MSTRG.16327.3;
chr5	transdecoder	transcript	31255308	31329275	.	-	.	gene_name 98208197|wdr62-3; gene_id MSTRG.16327; transcript_id MSTRG.16327.2; gene_biotype protein_coding; Info ORF type:complete (+),score=257.28,sp|O43379|WDR62_HUMAN|44.082|0.0; ref_name 98208197|wdr62-3; class_code j; inherit_ref TRUE;
chr5	transdecoder	transcript	31255308	31329275	.	-	.	gene_name 98208197|wdr62-3; gene_id MSTRG.16327; transcript_id MSTRG.16327.3; gene_biotype protein_coding; Info ORF type:complete (+),score=257.28,sp|O43379|WDR62_HUMAN|44.082|0.0; ref_name 98208197|wdr62-3; class_code j; inherit_ref TRUE;
chr5	transdecoder	three_prime_utr	31255349	31255459	.	-	.	gene_name 98208197|wdr62-3; gene_id MSTRG.16327; transcript_id MSTRG.16327.4;
chr5	transdecoder	three_prime_utr	31255349	31255459	.	-	.	gene_name 98208197|wdr62-3; gene_id MSTRG.16327; transcript_id MSTRG.16327.5;
chr5	transdecoder	exon	31255349	31255618	.	-	.	gene_name 98208197|wdr62-3; gene_id MSTRG.16327; transcript_id MSTRG.16327.4;
chr5	transdecoder	exon	31255349	31255618	.	-	.	gene_name 98208197|wdr62-3; gene_id MSTRG.16327; transcript_id MSTRG.16327.5;
chr5	transdecoder	transcript	31255349	31329275	.	-	.	gene_name 98208197|wdr62-3; gene_id MSTRG.16327; transcript_id MSTRG.16327.4; gene_biotype protein_coding; Info ORF type:complete (+),score=257.28,sp|O43379|WDR62_HUMAN|44.082|0.0; ref_name 98208197|wdr62-3; class_code j; inherit_ref TRUE;
chr5	transdecoder	transcript	31255349	31329275	.	-	.	gene_name 98208197|wdr62-3; gene_id MSTRG.16327; transcript_id MSTRG.16327.5; gene_biotype protein_coding; Info ORF type:complete (+),score=257.28,sp|O43379|WDR62_HUMAN|44.082|0.0; ref_name 98208197|wdr62-3; class_code j; inherit_ref TRUE;
chr5	transdecoder	three_prime_utr	31255352	31255459	.	-	.	gene_name 98208197|wdr62-3; gene_id MSTRG.16327; transcript_id MSTRG.16327.6;
chr5	transdecoder	three_prime_utr	31255352	31255459	.	-	.	gene_name 98208197|wdr62-3; gene_id MSTRG.16327; transcript_id MSTRG.16327.7;
chr5	transdecoder	three_prime_utr	31255352	31255459	.	-	.	gene_name 98208197|wdr62-3; gene_id MSTRG.16327; transcript_id MSTRG.16327.8;
chr5	transdecoder	exon	31255352	31255618	.	-	.	gene_name 98208197|wdr62-3; gene_id MSTRG.16327; transcript_id MSTRG.16327.6;
chr5	transdecoder	exon	31255352	31255618	.	-	.	gene_name 98208197|wdr62-3; gene_id MSTRG.16327; transcript_id MSTRG.16327.7;
chr5	transdecoder	exon	31255352	31255618	.	-	.	gene_name 98208197|wdr62-3; gene_id MSTRG.16327; transcript_id MSTRG.16327.8;
chr5	transdecoder	transcript	31255352	31329275	.	-	.	gene_name 98208197|wdr62-3; gene_id MSTRG.16327; transcript_id MSTRG.16327.6; gene_biotype protein_coding; Info ORF type:complete (+),score=257.28,sp|O43379|WDR62_HUMAN|44.082|0.0; ref_name 98208197|wdr62-3; class_code j; inherit_ref TRUE;
chr5	transdecoder	transcript	31255352	31329275	.	-	.	gene_name 98208197|wdr62-3; gene_id MSTRG.16327; transcript_id MSTRG.16327.7; gene_biotype protein_coding; Info ORF type:complete (+),score=257.28,sp|O43379|WDR62_HUMAN|44.082|0.0; ref_name 98208197|wdr62-3; class_code j; inherit_ref TRUE;
chr5	transdecoder	transcript	31255352	31329275	.	-	.	gene_name 98208197|wdr62-3; gene_id MSTRG.16327; transcript_id MSTRG.16327.8; gene_biotype protein_coding; Info ORF type:complete (+),score=257.28,sp|O43379|WDR62_HUMAN|44.082|0.0; ref_name 98208197|wdr62-3; class_code j; inherit_ref TRUE;
chr5	transdecoder	three_prime_utr	31255355	31255459	.	-	.	gene_name 98208197|wdr62-3; gene_id MSTRG.16327; transcript_id MSTRG.16327.9;
chr5	transdecoder	exon	31255355	31255618	.	-	.	gene_name 98208197|wdr62-3; gene_id MSTRG.16327; transcript_id MSTRG.16327.9;
chr5	transdecoder	transcript	31255355	31329275	.	-	.	gene_name 98208197|wdr62-3; gene_id MSTRG.16327; transcript_id MSTRG.16327.9; gene_biotype protein_coding; Info ORF type:complete (+),score=257.28,sp|O43379|WDR62_HUMAN|44.082|0.0; ref_name 98208197|wdr62-3; class_code j; inherit_ref TRUE;
chr5	transdecoder	three_prime_utr	31255357	31255459	.	-	.	gene_name 98208197|wdr62-3; gene_id MSTRG.16327; transcript_id MSTRG.16327.10;
chr5	StringTie	exon	31255357	31255618	.	-	.	gene_name 98208197|wdr62-3; gene_id MSTRG.16327; transcript_id MSTRG.16327.11;
chr5	transdecoder	exon	31255357	31255618	.	-	.	gene_name 98208197|wdr62-3; gene_id MSTRG.16327; transcript_id MSTRG.16327.10;
chr5	StringTie	transcript	31255357	31263021	.	-	.	gene_name 98208197|wdr62-3; gene_id MSTRG.16327; transcript_id MSTRG.16327.11; gene_biotype non-coding; Info NA; ref_name 98208197|wdr62-3; class_code j; inherit_ref TRUE;
chr5	transdecoder	transcript	31255357	31329275	.	-	.	gene_name 98208197|wdr62-3; gene_id MSTRG.16327; transcript_id MSTRG.16327.10; gene_biotype protein_coding; Info ORF type:complete (+),score=257.28,sp|O43379|WDR62_HUMAN|44.082|0.0; ref_name 98208197|wdr62-3; class_code j; inherit_ref TRUE;
chr5	transdecoder	three_prime_utr	31255365	31255459	.	-	.	gene_name 98208197|wdr62-3; gene_id MSTRG.16327; transcript_id MSTRG.16327.12;
chr5	transdecoder	three_prime_utr	31255365	31255459	.	-	.	gene_name 98208197|wdr62-3; gene_id MSTRG.16327; transcript_id MSTRG.16327.13;
chr5	transdecoder	three_prime_utr	31255365	31255459	.	-	.	gene_name 98208197|wdr62-3; gene_id MSTRG.16327; transcript_id MSTRG.16327.14;
chr5	transdecoder	three_prime_utr	31255365	31255459	.	-	.	gene_name 98208197|wdr62-3; gene_id MSTRG.16327; transcript_id MSTRG.16327.15;
chr5	transdecoder	three_prime_utr	31255365	31255459	.	-	.	gene_name 98208197|wdr62-3; gene_id MSTRG.16327; transcript_id MSTRG.16327.16;
chr5	transdecoder	exon	31255365	31255618	.	-	.	gene_name 98208197|wdr62-3; gene_id MSTRG.16327; transcript_id MSTRG.16327.12;
chr5	transdecoder	exon	31255365	31255618	.	-	.	gene_name 98208197|wdr62-3; gene_id MSTRG.16327; transcript_id MSTRG.16327.13;
chr5	transdecoder	exon	31255365	31255618	.	-	.	gene_name 98208197|wdr62-3; gene_id MSTRG.16327; transcript_id MSTRG.16327.14;
chr5	transdecoder	exon	31255365	31255618	.	-	.	gene_name 98208197|wdr62-3; gene_id MSTRG.16327; transcript_id MSTRG.16327.15;
chr5	transdecoder	exon	31255365	31255618	.	-	.	gene_name 98208197|wdr62-3; gene_id MSTRG.16327; transcript_id MSTRG.16327.16;
chr5	transdecoder	transcript	31255365	31295005	.	-	.	gene_name 98208197|wdr62-3; gene_id MSTRG.16327; transcript_id MSTRG.16327.13; gene_biotype protein_coding; Info ORF type:complete (+),score=257.28,sp|O43379|WDR62_HUMAN|44.082|0.0; ref_name 98208197|wdr62-3; class_code j; inherit_ref TRUE;
chr5	transdecoder	transcript	31255365	31295005	.	-	.	gene_name 98208197|wdr62-3; gene_id MSTRG.16327; transcript_id MSTRG.16327.14; gene_biotype protein_coding; Info ORF type:complete (+),score=257.28,sp|O43379|WDR62_HUMAN|44.082|0.0; ref_name 98208197|wdr62-3; class_code j; inherit_ref TRUE;
chr5	transdecoder	transcript	31255365	31329275	.	-	.	gene_name 98208197|wdr62-3; gene_id MSTRG.16327; transcript_id MSTRG.16327.12; gene_biotype protein_coding; Info ORF type:complete (+),score=257.28,sp|O43379|WDR62_HUMAN|44.082|0.0; ref_name 98208197|wdr62-3; class_code j; inherit_ref TRUE;
chr5	transdecoder	transcript	31255365	31329275	.	-	.	gene_name 98208197|wdr62-3; gene_id MSTRG.16327; transcript_id MSTRG.16327.15; gene_biotype protein_coding; Info ORF type:complete (+),score=257.28,sp|O43379|WDR62_HUMAN|44.082|0.0; ref_name 98208197|wdr62-3; class_code j; inherit_ref TRUE;
chr5	transdecoder	transcript	31255365	31329275	.	-	.	gene_name 98208197|wdr62-3; gene_id MSTRG.16327; transcript_id MSTRG.16327.16; gene_biotype protein_coding; Info ORF type:complete (+),score=257.28,sp|O43379|WDR62_HUMAN|44.082|0.0; ref_name 98208197|wdr62-3; class_code j; inherit_ref TRUE;
chr5	transdecoder	three_prime_utr	31255367	31255459	.	-	.	gene_name 98208197|wdr62-3; gene_id MSTRG.16327; transcript_id MSTRG.16327.17;
chr5	transdecoder	three_prime_utr	31255367	31255459	.	-	.	gene_name 98208197|wdr62-3; gene_id MSTRG.16327; transcript_id MSTRG.16327.18;
chr5	transdecoder	three_prime_utr	31255367	31255459	.	-	.	gene_name 98208197|wdr62-3; gene_id MSTRG.16327; transcript_id MSTRG.16327.19;
chr5	transdecoder	exon	31255367	31255618	.	-	.	gene_name 98208197|wdr62-3; gene_id MSTRG.16327; transcript_id MSTRG.16327.17;
chr5	transdecoder	exon	31255367	31255618	.	-	.	gene_name 98208197|wdr62-3; gene_id MSTRG.16327; transcript_id MSTRG.16327.18;
chr5	transdecoder	exon	31255367	31255618	.	-	.	gene_name 98208197|wdr62-3; gene_id MSTRG.16327; transcript_id MSTRG.16327.19;
chr5	transdecoder	transcript	31255367	31329275	.	-	.	gene_name 98208197|wdr62-3; gene_id MSTRG.16327; transcript_id MSTRG.16327.17; gene_biotype protein_coding; Info ORF type:complete (+),score=257.28,sp|O43379|WDR62_HUMAN|44.082|0.0; ref_name 98208197|wdr62-3; class_code j; inherit_ref TRUE;
chr5	transdecoder	transcript	31255367	31329275	.	-	.	gene_name 98208197|wdr62-3; gene_id MSTRG.16327; transcript_id MSTRG.16327.18; gene_biotype protein_coding; Info ORF type:complete (+),score=257.28,sp|O43379|WDR62_HUMAN|44.082|0.0; ref_name 98208197|wdr62-3; class_code j; inherit_ref TRUE;
chr5	transdecoder	transcript	31255367	31329275	.	-	.	gene_name 98208197|wdr62-3; gene_id MSTRG.16327; transcript_id MSTRG.16327.19; gene_biotype protein_coding; Info ORF type:complete (+),score=257.28,sp|O43379|WDR62_HUMAN|44.082|0.0; ref_name 98208197|wdr62-3; class_code j; inherit_ref TRUE;
chr5	transdecoder	CDS	31255460	31255618	.	-	0	gene_name 98208197|wdr62-3; gene_id MSTRG.16327; transcript_id MSTRG.16327.1;
chr5	transdecoder	CDS	31255460	31255618	.	-	0	gene_name 98208197|wdr62-3; gene_id MSTRG.16327; transcript_id MSTRG.16327.10;
chr5	transdecoder	CDS	31255460	31255618	.	-	0	gene_name 98208197|wdr62-3; gene_id MSTRG.16327; transcript_id MSTRG.16327.12;
chr5	transdecoder	CDS	31255460	31255618	.	-	0	gene_name 98208197|wdr62-3; gene_id MSTRG.16327; transcript_id MSTRG.16327.13;
chr5	transdecoder	CDS	31255460	31255618	.	-	0	gene_name 98208197|wdr62-3; gene_id MSTRG.16327; transcript_id MSTRG.16327.14;
chr5	transdecoder	CDS	31255460	31255618	.	-	0	gene_name 98208197|wdr62-3; gene_id MSTRG.16327; transcript_id MSTRG.16327.15;
chr5	transdecoder	CDS	31255460	31255618	.	-	0	gene_name 98208197|wdr62-3; gene_id MSTRG.16327; transcript_id MSTRG.16327.16;
chr5	transdecoder	CDS	31255460	31255618	.	-	0	gene_name 98208197|wdr62-3; gene_id MSTRG.16327; transcript_id MSTRG.16327.17;
chr5	transdecoder	CDS	31255460	31255618	.	-	0	gene_name 98208197|wdr62-3; gene_id MSTRG.16327; transcript_id MSTRG.16327.18;
chr5	transdecoder	CDS	31255460	31255618	.	-	0	gene_name 98208197|wdr62-3; gene_id MSTRG.16327; transcript_id MSTRG.16327.19;
chr5	transdecoder	CDS	31255460	31255618	.	-	0	gene_name 98208197|wdr62-3; gene_id MSTRG.16327; transcript_id MSTRG.16327.2;
chr5	transdecoder	CDS	31255460	31255618	.	-	0	gene_name 98208197|wdr62-3; gene_id MSTRG.16327; transcript_id MSTRG.16327.3;
chr5	transdecoder	CDS	31255460	31255618	.	-	0	gene_name 98208197|wdr62-3; gene_id MSTRG.16327; transcript_id MSTRG.16327.4;
chr5	transdecoder	CDS	31255460	31255618	.	-	0	gene_name 98208197|wdr62-3; gene_id MSTRG.16327; transcript_id MSTRG.16327.5;
chr5	transdecoder	CDS	31255460	31255618	.	-	0	gene_name 98208197|wdr62-3; gene_id MSTRG.16327; transcript_id MSTRG.16327.6;
chr5	transdecoder	CDS	31255460	31255618	.	-	0	gene_name 98208197|wdr62-3; gene_id MSTRG.16327; transcript_id MSTRG.16327.7;
chr5	transdecoder	CDS	31255460	31255618	.	-	0	gene_name 98208197|wdr62-3; gene_id MSTRG.16327; transcript_id MSTRG.16327.8;
chr5	transdecoder	CDS	31255460	31255618	.	-	0	gene_name 98208197|wdr62-3; gene_id MSTRG.16327; transcript_id MSTRG.16327.9;
chr5	transdecoder	three_prime_utr	31256048	31256143	.	-	.	gene_name 98208197|wdr62-3; gene_id MSTRG.16327; transcript_id MSTRG.16327.20;
chr5	transdecoder	exon	31256048	31256406	.	-	.	gene_name 98208197|wdr62-3; gene_id MSTRG.16327; transcript_id MSTRG.16327.20;
chr5	transdecoder	transcript	31256048	31329275	.	-	.	gene_name 98208197|wdr62-3; gene_id MSTRG.16327; transcript_id MSTRG.16327.20; gene_biotype protein_coding; Info ORF type:complete (+),score=257.28,sp|O43379|WDR62_HUMAN|44.082|0.0; ref_name 98208197|wdr62-3; class_code j; inherit_ref TRUE;
chr5	transdecoder	CDS	31256144	31256406	.	-	2	gene_name 98208197|wdr62-3; gene_id MSTRG.16327; transcript_id MSTRG.16327.20;
chr5	transdecoder	CDS	31256150	31256406	.	-	2	gene_name 98208197|wdr62-3; gene_id MSTRG.16327; transcript_id MSTRG.16327.1;
chr5	transdecoder	CDS	31256150	31256406	.	-	2	gene_name 98208197|wdr62-3; gene_id MSTRG.16327; transcript_id MSTRG.16327.10;
chr5	transdecoder	CDS	31256150	31256406	.	-	2	gene_name 98208197|wdr62-3; gene_id MSTRG.16327; transcript_id MSTRG.16327.12;
chr5	transdecoder	CDS	31256150	31256406	.	-	2	gene_name 98208197|wdr62-3; gene_id MSTRG.16327; transcript_id MSTRG.16327.13;
chr5	transdecoder	CDS	31256150	31256406	.	-	2	gene_name 98208197|wdr62-3; gene_id MSTRG.16327; transcript_id MSTRG.16327.14;
chr5	transdecoder	CDS	31256150	31256406	.	-	2	gene_name 98208197|wdr62-3; gene_id MSTRG.16327; transcript_id MSTRG.16327.15;
chr5	transdecoder	CDS	31256150	31256406	.	-	2	gene_name 98208197|wdr62-3; gene_id MSTRG.16327; transcript_id MSTRG.16327.16;
chr5	transdecoder	CDS	31256150	31256406	.	-	2	gene_name 98208197|wdr62-3; gene_id MSTRG.16327; transcript_id MSTRG.16327.17;
chr5	transdecoder	CDS	31256150	31256406	.	-	2	gene_name 98208197|wdr62-3; gene_id MSTRG.16327; transcript_id MSTRG.16327.18;
chr5	transdecoder	CDS	31256150	31256406	.	-	2	gene_name 98208197|wdr62-3; gene_id MSTRG.16327; transcript_id MSTRG.16327.19;
chr5	transdecoder	CDS	31256150	31256406	.	-	2	gene_name 98208197|wdr62-3; gene_id MSTRG.16327; transcript_id MSTRG.16327.2;
chr5	transdecoder	CDS	31256150	31256406	.	-	2	gene_name 98208197|wdr62-3; gene_id MSTRG.16327; transcript_id MSTRG.16327.3;
chr5	transdecoder	CDS	31256150	31256406	.	-	2	gene_name 98208197|wdr62-3; gene_id MSTRG.16327; transcript_id MSTRG.16327.4;
chr5	transdecoder	CDS	31256150	31256406	.	-	2	gene_name 98208197|wdr62-3; gene_id MSTRG.16327; transcript_id MSTRG.16327.5;
chr5	transdecoder	CDS	31256150	31256406	.	-	2	gene_name 98208197|wdr62-3; gene_id MSTRG.16327; transcript_id MSTRG.16327.6;
chr5	transdecoder	CDS	31256150	31256406	.	-	2	gene_name 98208197|wdr62-3; gene_id MSTRG.16327; transcript_id MSTRG.16327.7;
chr5	transdecoder	CDS	31256150	31256406	.	-	2	gene_name 98208197|wdr62-3; gene_id MSTRG.16327; transcript_id MSTRG.16327.8;
chr5	transdecoder	CDS	31256150	31256406	.	-	2	gene_name 98208197|wdr62-3; gene_id MSTRG.16327; transcript_id MSTRG.16327.9;
chr5	StringTie	exon	31256150	31256406	.	-	.	gene_name 98208197|wdr62-3; gene_id MSTRG.16327; transcript_id MSTRG.16327.11;
chr5	transdecoder	exon	31256150	31256406	.	-	.	gene_name 98208197|wdr62-3; gene_id MSTRG.16327; transcript_id MSTRG.16327.1;
chr5	transdecoder	exon	31256150	31256406	.	-	.	gene_name 98208197|wdr62-3; gene_id MSTRG.16327; transcript_id MSTRG.16327.10;
chr5	transdecoder	exon	31256150	31256406	.	-	.	gene_name 98208197|wdr62-3; gene_id MSTRG.16327; transcript_id MSTRG.16327.12;
chr5	transdecoder	exon	31256150	31256406	.	-	.	gene_name 98208197|wdr62-3; gene_id MSTRG.16327; transcript_id MSTRG.16327.13;
chr5	transdecoder	exon	31256150	31256406	.	-	.	gene_name 98208197|wdr62-3; gene_id MSTRG.16327; transcript_id MSTRG.16327.14;
chr5	transdecoder	exon	31256150	31256406	.	-	.	gene_name 98208197|wdr62-3; gene_id MSTRG.16327; transcript_id MSTRG.16327.15;
chr5	transdecoder	exon	31256150	31256406	.	-	.	gene_name 98208197|wdr62-3; gene_id MSTRG.16327; transcript_id MSTRG.16327.16;
chr5	transdecoder	exon	31256150	31256406	.	-	.	gene_name 98208197|wdr62-3; gene_id MSTRG.16327; transcript_id MSTRG.16327.17;
chr5	transdecoder	exon	31256150	31256406	.	-	.	gene_name 98208197|wdr62-3; gene_id MSTRG.16327; transcript_id MSTRG.16327.18;
chr5	transdecoder	exon	31256150	31256406	.	-	.	gene_name 98208197|wdr62-3; gene_id MSTRG.16327; transcript_id MSTRG.16327.19;
chr5	transdecoder	exon	31256150	31256406	.	-	.	gene_name 98208197|wdr62-3; gene_id MSTRG.16327; transcript_id MSTRG.16327.2;
chr5	transdecoder	exon	31256150	31256406	.	-	.	gene_name 98208197|wdr62-3; gene_id MSTRG.16327; transcript_id MSTRG.16327.3;
chr5	transdecoder	exon	31256150	31256406	.	-	.	gene_name 98208197|wdr62-3; gene_id MSTRG.16327; transcript_id MSTRG.16327.4;
chr5	transdecoder	exon	31256150	31256406	.	-	.	gene_name 98208197|wdr62-3; gene_id MSTRG.16327; transcript_id MSTRG.16327.5;
chr5	transdecoder	exon	31256150	31256406	.	-	.	gene_name 98208197|wdr62-3; gene_id MSTRG.16327; transcript_id MSTRG.16327.6;
chr5	transdecoder	exon	31256150	31256406	.	-	.	gene_name 98208197|wdr62-3; gene_id MSTRG.16327; transcript_id MSTRG.16327.7;
chr5	transdecoder	exon	31256150	31256406	.	-	.	gene_name 98208197|wdr62-3; gene_id MSTRG.16327; transcript_id MSTRG.16327.8;
chr5	transdecoder	exon	31256150	31256406	.	-	.	gene_name 98208197|wdr62-3; gene_id MSTRG.16327; transcript_id MSTRG.16327.9;
chr5	transdecoder	three_prime_utr	31256176	31256176	.	-	.	gene_name 98208197|wdr62-3; gene_id MSTRG.16327; transcript_id MSTRG.16327.21;
chr5	transdecoder	three_prime_utr	31256176	31256176	.	-	.	gene_name 98208197|wdr62-3; gene_id MSTRG.16327; transcript_id MSTRG.16327.22;
chr5	transdecoder	exon	31256176	31256406	.	-	.	gene_name 98208197|wdr62-3; gene_id MSTRG.16327; transcript_id MSTRG.16327.21;
chr5	transdecoder	exon	31256176	31256406	.	-	.	gene_name 98208197|wdr62-3; gene_id MSTRG.16327; transcript_id MSTRG.16327.22;
chr5	transdecoder	transcript	31256176	31329275	.	-	.	gene_name 98208197|wdr62-3; gene_id MSTRG.16327; transcript_id MSTRG.16327.21; gene_biotype protein_coding; Info ORF type:complete (+),score=257.28,sp|O43379|WDR62_HUMAN|44.082|0.0; ref_name 98208197|wdr62-3; class_code j; inherit_ref TRUE;
chr5	transdecoder	transcript	31256176	31329275	.	-	.	gene_name 98208197|wdr62-3; gene_id MSTRG.16327; transcript_id MSTRG.16327.22; gene_biotype protein_coding; Info ORF type:complete (+),score=257.28,sp|O43379|WDR62_HUMAN|44.082|0.0; ref_name 98208197|wdr62-3; class_code j; inherit_ref TRUE;
chr5	transdecoder	CDS	31256177	31256406	.	-	2	gene_name 98208197|wdr62-3; gene_id MSTRG.16327; transcript_id MSTRG.16327.21;
chr5	transdecoder	CDS	31256177	31256406	.	-	2	gene_name 98208197|wdr62-3; gene_id MSTRG.16327; transcript_id MSTRG.16327.22;
chr5	StringTie	exon	31262759	31263021	.	-	.	gene_name 98208197|wdr62-3; gene_id MSTRG.16327; transcript_id MSTRG.16327.11;
chr5	transdecoder	CDS	31263022	31263394	.	-	0	gene_name 98208197|wdr62-3; gene_id MSTRG.16327; transcript_id MSTRG.16327.1;
chr5	transdecoder	CDS	31263022	31263394	.	-	0	gene_name 98208197|wdr62-3; gene_id MSTRG.16327; transcript_id MSTRG.16327.10;
chr5	transdecoder	CDS	31263022	31263394	.	-	0	gene_name 98208197|wdr62-3; gene_id MSTRG.16327; transcript_id MSTRG.16327.12;
chr5	transdecoder	CDS	31263022	31263394	.	-	0	gene_name 98208197|wdr62-3; gene_id MSTRG.16327; transcript_id MSTRG.16327.13;
chr5	transdecoder	CDS	31263022	31263394	.	-	0	gene_name 98208197|wdr62-3; gene_id MSTRG.16327; transcript_id MSTRG.16327.14;
chr5	transdecoder	CDS	31263022	31263394	.	-	0	gene_name 98208197|wdr62-3; gene_id MSTRG.16327; transcript_id MSTRG.16327.15;
chr5	transdecoder	CDS	31263022	31263394	.	-	0	gene_name 98208197|wdr62-3; gene_id MSTRG.16327; transcript_id MSTRG.16327.16;
chr5	transdecoder	CDS	31263022	31263394	.	-	0	gene_name 98208197|wdr62-3; gene_id MSTRG.16327; transcript_id MSTRG.16327.17;
chr5	transdecoder	CDS	31263022	31263394	.	-	0	gene_name 98208197|wdr62-3; gene_id MSTRG.16327; transcript_id MSTRG.16327.18;
chr5	transdecoder	CDS	31263022	31263394	.	-	0	gene_name 98208197|wdr62-3; gene_id MSTRG.16327; transcript_id MSTRG.16327.19;
chr5	transdecoder	CDS	31263022	31263394	.	-	0	gene_name 98208197|wdr62-3; gene_id MSTRG.16327; transcript_id MSTRG.16327.2;
chr5	transdecoder	CDS	31263022	31263394	.	-	0	gene_name 98208197|wdr62-3; gene_id MSTRG.16327; transcript_id MSTRG.16327.20;
chr5	transdecoder	CDS	31263022	31263394	.	-	0	gene_name 98208197|wdr62-3; gene_id MSTRG.16327; transcript_id MSTRG.16327.21;
chr5	transdecoder	CDS	31263022	31263394	.	-	0	gene_name 98208197|wdr62-3; gene_id MSTRG.16327; transcript_id MSTRG.16327.22;
chr5	transdecoder	CDS	31263022	31263394	.	-	0	gene_name 98208197|wdr62-3; gene_id MSTRG.16327; transcript_id MSTRG.16327.3;
chr5	transdecoder	CDS	31263022	31263394	.	-	0	gene_name 98208197|wdr62-3; gene_id MSTRG.16327; transcript_id MSTRG.16327.4;
chr5	transdecoder	CDS	31263022	31263394	.	-	0	gene_name 98208197|wdr62-3; gene_id MSTRG.16327; transcript_id MSTRG.16327.5;
chr5	transdecoder	CDS	31263022	31263394	.	-	0	gene_name 98208197|wdr62-3; gene_id MSTRG.16327; transcript_id MSTRG.16327.6;
chr5	transdecoder	CDS	31263022	31263394	.	-	0	gene_name 98208197|wdr62-3; gene_id MSTRG.16327; transcript_id MSTRG.16327.7;
chr5	transdecoder	CDS	31263022	31263394	.	-	0	gene_name 98208197|wdr62-3; gene_id MSTRG.16327; transcript_id MSTRG.16327.8;
chr5	transdecoder	CDS	31263022	31263394	.	-	0	gene_name 98208197|wdr62-3; gene_id MSTRG.16327; transcript_id MSTRG.16327.9;
chr5	transdecoder	exon	31263022	31263394	.	-	.	gene_name 98208197|wdr62-3; gene_id MSTRG.16327; transcript_id MSTRG.16327.1;
chr5	transdecoder	exon	31263022	31263394	.	-	.	gene_name 98208197|wdr62-3; gene_id MSTRG.16327; transcript_id MSTRG.16327.10;
chr5	transdecoder	exon	31263022	31263394	.	-	.	gene_name 98208197|wdr62-3; gene_id MSTRG.16327; transcript_id MSTRG.16327.12;
chr5	transdecoder	exon	31263022	31263394	.	-	.	gene_name 98208197|wdr62-3; gene_id MSTRG.16327; transcript_id MSTRG.16327.13;
chr5	transdecoder	exon	31263022	31263394	.	-	.	gene_name 98208197|wdr62-3; gene_id MSTRG.16327; transcript_id MSTRG.16327.14;
chr5	transdecoder	exon	31263022	31263394	.	-	.	gene_name 98208197|wdr62-3; gene_id MSTRG.16327; transcript_id MSTRG.16327.15;
chr5	transdecoder	exon	31263022	31263394	.	-	.	gene_name 98208197|wdr62-3; gene_id MSTRG.16327; transcript_id MSTRG.16327.16;
chr5	transdecoder	exon	31263022	31263394	.	-	.	gene_name 98208197|wdr62-3; gene_id MSTRG.16327; transcript_id MSTRG.16327.17;
chr5	transdecoder	exon	31263022	31263394	.	-	.	gene_name 98208197|wdr62-3; gene_id MSTRG.16327; transcript_id MSTRG.16327.18;
chr5	transdecoder	exon	31263022	31263394	.	-	.	gene_name 98208197|wdr62-3; gene_id MSTRG.16327; transcript_id MSTRG.16327.19;
chr5	transdecoder	exon	31263022	31263394	.	-	.	gene_name 98208197|wdr62-3; gene_id MSTRG.16327; transcript_id MSTRG.16327.2;
chr5	transdecoder	exon	31263022	31263394	.	-	.	gene_name 98208197|wdr62-3; gene_id MSTRG.16327; transcript_id MSTRG.16327.20;
chr5	transdecoder	exon	31263022	31263394	.	-	.	gene_name 98208197|wdr62-3; gene_id MSTRG.16327; transcript_id MSTRG.16327.21;
chr5	transdecoder	exon	31263022	31263394	.	-	.	gene_name 98208197|wdr62-3; gene_id MSTRG.16327; transcript_id MSTRG.16327.22;
chr5	transdecoder	exon	31263022	31263394	.	-	.	gene_name 98208197|wdr62-3; gene_id MSTRG.16327; transcript_id MSTRG.16327.3;
chr5	transdecoder	exon	31263022	31263394	.	-	.	gene_name 98208197|wdr62-3; gene_id MSTRG.16327; transcript_id MSTRG.16327.4;
chr5	transdecoder	exon	31263022	31263394	.	-	.	gene_name 98208197|wdr62-3; gene_id MSTRG.16327; transcript_id MSTRG.16327.5;
chr5	transdecoder	exon	31263022	31263394	.	-	.	gene_name 98208197|wdr62-3; gene_id MSTRG.16327; transcript_id MSTRG.16327.6;
chr5	transdecoder	exon	31263022	31263394	.	-	.	gene_name 98208197|wdr62-3; gene_id MSTRG.16327; transcript_id MSTRG.16327.7;
chr5	transdecoder	exon	31263022	31263394	.	-	.	gene_name 98208197|wdr62-3; gene_id MSTRG.16327; transcript_id MSTRG.16327.8;
chr5	transdecoder	exon	31263022	31263394	.	-	.	gene_name 98208197|wdr62-3; gene_id MSTRG.16327; transcript_id MSTRG.16327.9;
chr5	transdecoder	CDS	31263744	31263984	.	-	1	gene_name 98208197|wdr62-3; gene_id MSTRG.16327; transcript_id MSTRG.16327.1;
chr5	transdecoder	CDS	31263744	31263984	.	-	1	gene_name 98208197|wdr62-3; gene_id MSTRG.16327; transcript_id MSTRG.16327.10;
chr5	transdecoder	CDS	31263744	31263984	.	-	1	gene_name 98208197|wdr62-3; gene_id MSTRG.16327; transcript_id MSTRG.16327.12;
chr5	transdecoder	CDS	31263744	31263984	.	-	1	gene_name 98208197|wdr62-3; gene_id MSTRG.16327; transcript_id MSTRG.16327.13;
chr5	transdecoder	CDS	31263744	31263984	.	-	1	gene_name 98208197|wdr62-3; gene_id MSTRG.16327; transcript_id MSTRG.16327.14;
chr5	transdecoder	CDS	31263744	31263984	.	-	1	gene_name 98208197|wdr62-3; gene_id MSTRG.16327; transcript_id MSTRG.16327.15;
chr5	transdecoder	CDS	31263744	31263984	.	-	1	gene_name 98208197|wdr62-3; gene_id MSTRG.16327; transcript_id MSTRG.16327.16;
chr5	transdecoder	CDS	31263744	31263984	.	-	1	gene_name 98208197|wdr62-3; gene_id MSTRG.16327; transcript_id MSTRG.16327.17;
chr5	transdecoder	CDS	31263744	31263984	.	-	1	gene_name 98208197|wdr62-3; gene_id MSTRG.16327; transcript_id MSTRG.16327.18;
chr5	transdecoder	CDS	31263744	31263984	.	-	1	gene_name 98208197|wdr62-3; gene_id MSTRG.16327; transcript_id MSTRG.16327.19;
chr5	transdecoder	CDS	31263744	31263984	.	-	1	gene_name 98208197|wdr62-3; gene_id MSTRG.16327; transcript_id MSTRG.16327.2;
chr5	transdecoder	CDS	31263744	31263984	.	-	1	gene_name 98208197|wdr62-3; gene_id MSTRG.16327; transcript_id MSTRG.16327.20;
chr5	transdecoder	CDS	31263744	31263984	.	-	1	gene_name 98208197|wdr62-3; gene_id MSTRG.16327; transcript_id MSTRG.16327.21;
chr5	transdecoder	CDS	31263744	31263984	.	-	1	gene_name 98208197|wdr62-3; gene_id MSTRG.16327; transcript_id MSTRG.16327.22;
chr5	transdecoder	CDS	31263744	31263984	.	-	1	gene_name 98208197|wdr62-3; gene_id MSTRG.16327; transcript_id MSTRG.16327.3;
chr5	transdecoder	CDS	31263744	31263984	.	-	1	gene_name 98208197|wdr62-3; gene_id MSTRG.16327; transcript_id MSTRG.16327.4;
chr5	transdecoder	CDS	31263744	31263984	.	-	1	gene_name 98208197|wdr62-3; gene_id MSTRG.16327; transcript_id MSTRG.16327.5;
chr5	transdecoder	CDS	31263744	31263984	.	-	1	gene_name 98208197|wdr62-3; gene_id MSTRG.16327; transcript_id MSTRG.16327.6;
chr5	transdecoder	CDS	31263744	31263984	.	-	1	gene_name 98208197|wdr62-3; gene_id MSTRG.16327; transcript_id MSTRG.16327.7;
chr5	transdecoder	CDS	31263744	31263984	.	-	1	gene_name 98208197|wdr62-3; gene_id MSTRG.16327; transcript_id MSTRG.16327.8;
chr5	transdecoder	CDS	31263744	31263984	.	-	1	gene_name 98208197|wdr62-3; gene_id MSTRG.16327; transcript_id MSTRG.16327.9;
chr5	transdecoder	exon	31263744	31263984	.	-	.	gene_name 98208197|wdr62-3; gene_id MSTRG.16327; transcript_id MSTRG.16327.1;
chr5	transdecoder	exon	31263744	31263984	.	-	.	gene_name 98208197|wdr62-3; gene_id MSTRG.16327; transcript_id MSTRG.16327.10;
chr5	transdecoder	exon	31263744	31263984	.	-	.	gene_name 98208197|wdr62-3; gene_id MSTRG.16327; transcript_id MSTRG.16327.12;
chr5	transdecoder	exon	31263744	31263984	.	-	.	gene_name 98208197|wdr62-3; gene_id MSTRG.16327; transcript_id MSTRG.16327.13;
chr5	transdecoder	exon	31263744	31263984	.	-	.	gene_name 98208197|wdr62-3; gene_id MSTRG.16327; transcript_id MSTRG.16327.14;
chr5	transdecoder	exon	31263744	31263984	.	-	.	gene_name 98208197|wdr62-3; gene_id MSTRG.16327; transcript_id MSTRG.16327.15;
chr5	transdecoder	exon	31263744	31263984	.	-	.	gene_name 98208197|wdr62-3; gene_id MSTRG.16327; transcript_id MSTRG.16327.16;
chr5	transdecoder	exon	31263744	31263984	.	-	.	gene_name 98208197|wdr62-3; gene_id MSTRG.16327; transcript_id MSTRG.16327.17;
chr5	transdecoder	exon	31263744	31263984	.	-	.	gene_name 98208197|wdr62-3; gene_id MSTRG.16327; transcript_id MSTRG.16327.18;
chr5	transdecoder	exon	31263744	31263984	.	-	.	gene_name 98208197|wdr62-3; gene_id MSTRG.16327; transcript_id MSTRG.16327.19;
chr5	transdecoder	exon	31263744	31263984	.	-	.	gene_name 98208197|wdr62-3; gene_id MSTRG.16327; transcript_id MSTRG.16327.2;
chr5	transdecoder	exon	31263744	31263984	.	-	.	gene_name 98208197|wdr62-3; gene_id MSTRG.16327; transcript_id MSTRG.16327.20;
chr5	transdecoder	exon	31263744	31263984	.	-	.	gene_name 98208197|wdr62-3; gene_id MSTRG.16327; transcript_id MSTRG.16327.21;
chr5	transdecoder	exon	31263744	31263984	.	-	.	gene_name 98208197|wdr62-3; gene_id MSTRG.16327; transcript_id MSTRG.16327.22;
chr5	transdecoder	exon	31263744	31263984	.	-	.	gene_name 98208197|wdr62-3; gene_id MSTRG.16327; transcript_id MSTRG.16327.3;
chr5	transdecoder	exon	31263744	31263984	.	-	.	gene_name 98208197|wdr62-3; gene_id MSTRG.16327; transcript_id MSTRG.16327.4;
chr5	transdecoder	exon	31263744	31263984	.	-	.	gene_name 98208197|wdr62-3; gene_id MSTRG.16327; transcript_id MSTRG.16327.5;
chr5	transdecoder	exon	31263744	31263984	.	-	.	gene_name 98208197|wdr62-3; gene_id MSTRG.16327; transcript_id MSTRG.16327.6;
chr5	transdecoder	exon	31263744	31263984	.	-	.	gene_name 98208197|wdr62-3; gene_id MSTRG.16327; transcript_id MSTRG.16327.7;
chr5	transdecoder	exon	31263744	31263984	.	-	.	gene_name 98208197|wdr62-3; gene_id MSTRG.16327; transcript_id MSTRG.16327.8;
chr5	transdecoder	exon	31263744	31263984	.	-	.	gene_name 98208197|wdr62-3; gene_id MSTRG.16327; transcript_id MSTRG.16327.9;
chr5	transdecoder	three_prime_utr	31263959	31263959	.	-	.	gene_name 98208197|wdr62-3; gene_id MSTRG.16327; transcript_id MSTRG.16327.23;
chr5	transdecoder	three_prime_utr	31263959	31263959	.	-	.	gene_name 98208197|wdr62-3; gene_id MSTRG.16327; transcript_id MSTRG.16327.24;
chr5	transdecoder	exon	31263959	31263984	.	-	.	gene_name 98208197|wdr62-3; gene_id MSTRG.16327; transcript_id MSTRG.16327.23;
chr5	transdecoder	exon	31263959	31263984	.	-	.	gene_name 98208197|wdr62-3; gene_id MSTRG.16327; transcript_id MSTRG.16327.24;
chr5	transdecoder	transcript	31263959	31329275	.	-	.	gene_name 98208197|wdr62-3; gene_id MSTRG.16327; transcript_id MSTRG.16327.23; gene_biotype protein_coding; Info ORF type:complete (+),score=257.28,sp|O43379|WDR62_HUMAN|44.082|0.0; ref_name 98208197|wdr62-3; class_code j; inherit_ref TRUE;
chr5	transdecoder	transcript	31263959	31329275	.	-	.	gene_name 98208197|wdr62-3; gene_id MSTRG.16327; transcript_id MSTRG.16327.24; gene_biotype protein_coding; Info ORF type:complete (+),score=257.28,sp|O43379|WDR62_HUMAN|44.082|0.0; ref_name 98208197|wdr62-3; class_code j; inherit_ref TRUE;
chr5	transdecoder	CDS	31263960	31263984	.	-	1	gene_name 98208197|wdr62-3; gene_id MSTRG.16327; transcript_id MSTRG.16327.23;
chr5	transdecoder	CDS	31263960	31263984	.	-	1	gene_name 98208197|wdr62-3; gene_id MSTRG.16327; transcript_id MSTRG.16327.24;
chr5	transdecoder	CDS	31265309	31265329	.	-	1	gene_name 98208197|wdr62-3; gene_id MSTRG.16327; transcript_id MSTRG.16327.15;
chr5	transdecoder	CDS	31265309	31265329	.	-	1	gene_name 98208197|wdr62-3; gene_id MSTRG.16327; transcript_id MSTRG.16327.19;
chr5	transdecoder	exon	31265309	31265329	.	-	.	gene_name 98208197|wdr62-3; gene_id MSTRG.16327; transcript_id MSTRG.16327.15;
chr5	transdecoder	exon	31265309	31265329	.	-	.	gene_name 98208197|wdr62-3; gene_id MSTRG.16327; transcript_id MSTRG.16327.19;
chr5	transdecoder	CDS	31265521	31265611	.	-	2	gene_name 98208197|wdr62-3; gene_id MSTRG.16327; transcript_id MSTRG.16327.1;
chr5	transdecoder	CDS	31265521	31265611	.	-	2	gene_name 98208197|wdr62-3; gene_id MSTRG.16327; transcript_id MSTRG.16327.10;
chr5	transdecoder	CDS	31265521	31265611	.	-	2	gene_name 98208197|wdr62-3; gene_id MSTRG.16327; transcript_id MSTRG.16327.12;
chr5	transdecoder	CDS	31265521	31265611	.	-	2	gene_name 98208197|wdr62-3; gene_id MSTRG.16327; transcript_id MSTRG.16327.13;
chr5	transdecoder	CDS	31265521	31265611	.	-	2	gene_name 98208197|wdr62-3; gene_id MSTRG.16327; transcript_id MSTRG.16327.14;
chr5	transdecoder	CDS	31265521	31265611	.	-	2	gene_name 98208197|wdr62-3; gene_id MSTRG.16327; transcript_id MSTRG.16327.15;
chr5	transdecoder	CDS	31265521	31265611	.	-	2	gene_name 98208197|wdr62-3; gene_id MSTRG.16327; transcript_id MSTRG.16327.16;
chr5	transdecoder	CDS	31265521	31265611	.	-	2	gene_name 98208197|wdr62-3; gene_id MSTRG.16327; transcript_id MSTRG.16327.17;
chr5	transdecoder	CDS	31265521	31265611	.	-	2	gene_name 98208197|wdr62-3; gene_id MSTRG.16327; transcript_id MSTRG.16327.18;
chr5	transdecoder	CDS	31265521	31265611	.	-	2	gene_name 98208197|wdr62-3; gene_id MSTRG.16327; transcript_id MSTRG.16327.19;
chr5	transdecoder	CDS	31265521	31265611	.	-	2	gene_name 98208197|wdr62-3; gene_id MSTRG.16327; transcript_id MSTRG.16327.2;
chr5	transdecoder	CDS	31265521	31265611	.	-	2	gene_name 98208197|wdr62-3; gene_id MSTRG.16327; transcript_id MSTRG.16327.20;
chr5	transdecoder	CDS	31265521	31265611	.	-	2	gene_name 98208197|wdr62-3; gene_id MSTRG.16327; transcript_id MSTRG.16327.21;
chr5	transdecoder	CDS	31265521	31265611	.	-	2	gene_name 98208197|wdr62-3; gene_id MSTRG.16327; transcript_id MSTRG.16327.22;
chr5	transdecoder	CDS	31265521	31265611	.	-	2	gene_name 98208197|wdr62-3; gene_id MSTRG.16327; transcript_id MSTRG.16327.23;
chr5	transdecoder	CDS	31265521	31265611	.	-	2	gene_name 98208197|wdr62-3; gene_id MSTRG.16327; transcript_id MSTRG.16327.24;
chr5	transdecoder	CDS	31265521	31265611	.	-	2	gene_name 98208197|wdr62-3; gene_id MSTRG.16327; transcript_id MSTRG.16327.3;
chr5	transdecoder	CDS	31265521	31265611	.	-	2	gene_name 98208197|wdr62-3; gene_id MSTRG.16327; transcript_id MSTRG.16327.4;
chr5	transdecoder	CDS	31265521	31265611	.	-	2	gene_name 98208197|wdr62-3; gene_id MSTRG.16327; transcript_id MSTRG.16327.5;
chr5	transdecoder	CDS	31265521	31265611	.	-	2	gene_name 98208197|wdr62-3; gene_id MSTRG.16327; transcript_id MSTRG.16327.6;
chr5	transdecoder	CDS	31265521	31265611	.	-	2	gene_name 98208197|wdr62-3; gene_id MSTRG.16327; transcript_id MSTRG.16327.7;
chr5	transdecoder	CDS	31265521	31265611	.	-	2	gene_name 98208197|wdr62-3; gene_id MSTRG.16327; transcript_id MSTRG.16327.8;
chr5	transdecoder	CDS	31265521	31265611	.	-	2	gene_name 98208197|wdr62-3; gene_id MSTRG.16327; transcript_id MSTRG.16327.9;
chr5	transdecoder	exon	31265521	31265611	.	-	.	gene_name 98208197|wdr62-3; gene_id MSTRG.16327; transcript_id MSTRG.16327.1;
chr5	transdecoder	exon	31265521	31265611	.	-	.	gene_name 98208197|wdr62-3; gene_id MSTRG.16327; transcript_id MSTRG.16327.10;
chr5	transdecoder	exon	31265521	31265611	.	-	.	gene_name 98208197|wdr62-3; gene_id MSTRG.16327; transcript_id MSTRG.16327.12;
chr5	transdecoder	exon	31265521	31265611	.	-	.	gene_name 98208197|wdr62-3; gene_id MSTRG.16327; transcript_id MSTRG.16327.13;
chr5	transdecoder	exon	31265521	31265611	.	-	.	gene_name 98208197|wdr62-3; gene_id MSTRG.16327; transcript_id MSTRG.16327.14;
chr5	transdecoder	exon	31265521	31265611	.	-	.	gene_name 98208197|wdr62-3; gene_id MSTRG.16327; transcript_id MSTRG.16327.15;
chr5	transdecoder	exon	31265521	31265611	.	-	.	gene_name 98208197|wdr62-3; gene_id MSTRG.16327; transcript_id MSTRG.16327.16;
chr5	transdecoder	exon	31265521	31265611	.	-	.	gene_name 98208197|wdr62-3; gene_id MSTRG.16327; transcript_id MSTRG.16327.17;
chr5	transdecoder	exon	31265521	31265611	.	-	.	gene_name 98208197|wdr62-3; gene_id MSTRG.16327; transcript_id MSTRG.16327.18;
chr5	transdecoder	exon	31265521	31265611	.	-	.	gene_name 98208197|wdr62-3; gene_id MSTRG.16327; transcript_id MSTRG.16327.19;
chr5	transdecoder	exon	31265521	31265611	.	-	.	gene_name 98208197|wdr62-3; gene_id MSTRG.16327; transcript_id MSTRG.16327.2;
chr5	transdecoder	exon	31265521	31265611	.	-	.	gene_name 98208197|wdr62-3; gene_id MSTRG.16327; transcript_id MSTRG.16327.20;
chr5	transdecoder	exon	31265521	31265611	.	-	.	gene_name 98208197|wdr62-3; gene_id MSTRG.16327; transcript_id MSTRG.16327.21;
chr5	transdecoder	exon	31265521	31265611	.	-	.	gene_name 98208197|wdr62-3; gene_id MSTRG.16327; transcript_id MSTRG.16327.22;
chr5	transdecoder	exon	31265521	31265611	.	-	.	gene_name 98208197|wdr62-3; gene_id MSTRG.16327; transcript_id MSTRG.16327.23;
chr5	transdecoder	exon	31265521	31265611	.	-	.	gene_name 98208197|wdr62-3; gene_id MSTRG.16327; transcript_id MSTRG.16327.24;
chr5	transdecoder	exon	31265521	31265611	.	-	.	gene_name 98208197|wdr62-3; gene_id MSTRG.16327; transcript_id MSTRG.16327.3;
chr5	transdecoder	exon	31265521	31265611	.	-	.	gene_name 98208197|wdr62-3; gene_id MSTRG.16327; transcript_id MSTRG.16327.4;
chr5	transdecoder	exon	31265521	31265611	.	-	.	gene_name 98208197|wdr62-3; gene_id MSTRG.16327; transcript_id MSTRG.16327.5;
chr5	transdecoder	exon	31265521	31265611	.	-	.	gene_name 98208197|wdr62-3; gene_id MSTRG.16327; transcript_id MSTRG.16327.6;
chr5	transdecoder	exon	31265521	31265611	.	-	.	gene_name 98208197|wdr62-3; gene_id MSTRG.16327; transcript_id MSTRG.16327.7;
chr5	transdecoder	exon	31265521	31265611	.	-	.	gene_name 98208197|wdr62-3; gene_id MSTRG.16327; transcript_id MSTRG.16327.8;
chr5	transdecoder	exon	31265521	31265611	.	-	.	gene_name 98208197|wdr62-3; gene_id MSTRG.16327; transcript_id MSTRG.16327.9;
chr5	transdecoder	CDS	31268809	31268823	.	-	2	gene_name 98208197|wdr62-3; gene_id MSTRG.16327; transcript_id MSTRG.16327.10;
chr5	transdecoder	CDS	31268809	31268823	.	-	2	gene_name 98208197|wdr62-3; gene_id MSTRG.16327; transcript_id MSTRG.16327.13;
chr5	transdecoder	CDS	31268809	31268823	.	-	2	gene_name 98208197|wdr62-3; gene_id MSTRG.16327; transcript_id MSTRG.16327.14;
chr5	transdecoder	CDS	31268809	31268823	.	-	2	gene_name 98208197|wdr62-3; gene_id MSTRG.16327; transcript_id MSTRG.16327.15;
chr5	transdecoder	CDS	31268809	31268823	.	-	2	gene_name 98208197|wdr62-3; gene_id MSTRG.16327; transcript_id MSTRG.16327.22;
chr5	transdecoder	CDS	31268809	31268823	.	-	2	gene_name 98208197|wdr62-3; gene_id MSTRG.16327; transcript_id MSTRG.16327.4;
chr5	transdecoder	CDS	31268809	31268823	.	-	2	gene_name 98208197|wdr62-3; gene_id MSTRG.16327; transcript_id MSTRG.16327.5;
chr5	transdecoder	CDS	31268809	31268823	.	-	2	gene_name 98208197|wdr62-3; gene_id MSTRG.16327; transcript_id MSTRG.16327.6;
chr5	transdecoder	CDS	31268809	31268823	.	-	2	gene_name 98208197|wdr62-3; gene_id MSTRG.16327; transcript_id MSTRG.16327.8;
chr5	transdecoder	CDS	31268809	31268823	.	-	2	gene_name 98208197|wdr62-3; gene_id MSTRG.16327; transcript_id MSTRG.16327.9;
chr5	transdecoder	exon	31268809	31268823	.	-	.	gene_name 98208197|wdr62-3; gene_id MSTRG.16327; transcript_id MSTRG.16327.10;
chr5	transdecoder	exon	31268809	31268823	.	-	.	gene_name 98208197|wdr62-3; gene_id MSTRG.16327; transcript_id MSTRG.16327.13;
chr5	transdecoder	exon	31268809	31268823	.	-	.	gene_name 98208197|wdr62-3; gene_id MSTRG.16327; transcript_id MSTRG.16327.14;
chr5	transdecoder	exon	31268809	31268823	.	-	.	gene_name 98208197|wdr62-3; gene_id MSTRG.16327; transcript_id MSTRG.16327.15;
chr5	transdecoder	exon	31268809	31268823	.	-	.	gene_name 98208197|wdr62-3; gene_id MSTRG.16327; transcript_id MSTRG.16327.22;
chr5	transdecoder	exon	31268809	31268823	.	-	.	gene_name 98208197|wdr62-3; gene_id MSTRG.16327; transcript_id MSTRG.16327.4;
chr5	transdecoder	exon	31268809	31268823	.	-	.	gene_name 98208197|wdr62-3; gene_id MSTRG.16327; transcript_id MSTRG.16327.5;
chr5	transdecoder	exon	31268809	31268823	.	-	.	gene_name 98208197|wdr62-3; gene_id MSTRG.16327; transcript_id MSTRG.16327.6;
chr5	transdecoder	exon	31268809	31268823	.	-	.	gene_name 98208197|wdr62-3; gene_id MSTRG.16327; transcript_id MSTRG.16327.8;
chr5	transdecoder	exon	31268809	31268823	.	-	.	gene_name 98208197|wdr62-3; gene_id MSTRG.16327; transcript_id MSTRG.16327.9;
chr5	transdecoder	CDS	31272253	31272555	.	-	2	gene_name 98208197|wdr62-3; gene_id MSTRG.16327; transcript_id MSTRG.16327.18;
chr5	transdecoder	CDS	31272253	31272555	.	-	2	gene_name 98208197|wdr62-3; gene_id MSTRG.16327; transcript_id MSTRG.16327.19;
chr5	transdecoder	CDS	31272253	31272555	.	-	2	gene_name 98208197|wdr62-3; gene_id MSTRG.16327; transcript_id MSTRG.16327.7;
chr5	transdecoder	exon	31272253	31272555	.	-	.	gene_name 98208197|wdr62-3; gene_id MSTRG.16327; transcript_id MSTRG.16327.18;
chr5	transdecoder	exon	31272253	31272555	.	-	.	gene_name 98208197|wdr62-3; gene_id MSTRG.16327; transcript_id MSTRG.16327.19;
chr5	transdecoder	exon	31272253	31272555	.	-	.	gene_name 98208197|wdr62-3; gene_id MSTRG.16327; transcript_id MSTRG.16327.7;
chr5	transdecoder	CDS	31272580	31272609	.	-	2	gene_name 98208197|wdr62-3; gene_id MSTRG.16327; transcript_id MSTRG.16327.14;
chr5	transdecoder	CDS	31272580	31272609	.	-	2	gene_name 98208197|wdr62-3; gene_id MSTRG.16327; transcript_id MSTRG.16327.4;
chr5	transdecoder	CDS	31272580	31272609	.	-	2	gene_name 98208197|wdr62-3; gene_id MSTRG.16327; transcript_id MSTRG.16327.6;
chr5	transdecoder	CDS	31272580	31272609	.	-	2	gene_name 98208197|wdr62-3; gene_id MSTRG.16327; transcript_id MSTRG.16327.9;
chr5	transdecoder	exon	31272580	31272609	.	-	.	gene_name 98208197|wdr62-3; gene_id MSTRG.16327; transcript_id MSTRG.16327.14;
chr5	transdecoder	exon	31272580	31272609	.	-	.	gene_name 98208197|wdr62-3; gene_id MSTRG.16327; transcript_id MSTRG.16327.4;
chr5	transdecoder	exon	31272580	31272609	.	-	.	gene_name 98208197|wdr62-3; gene_id MSTRG.16327; transcript_id MSTRG.16327.6;
chr5	transdecoder	exon	31272580	31272609	.	-	.	gene_name 98208197|wdr62-3; gene_id MSTRG.16327; transcript_id MSTRG.16327.9;
chr5	transdecoder	CDS	31273554	31273682	.	-	2	gene_name 98208197|wdr62-3; gene_id MSTRG.16327; transcript_id MSTRG.16327.1;
chr5	transdecoder	CDS	31273554	31273682	.	-	2	gene_name 98208197|wdr62-3; gene_id MSTRG.16327; transcript_id MSTRG.16327.10;
chr5	transdecoder	CDS	31273554	31273682	.	-	2	gene_name 98208197|wdr62-3; gene_id MSTRG.16327; transcript_id MSTRG.16327.12;
chr5	transdecoder	CDS	31273554	31273682	.	-	2	gene_name 98208197|wdr62-3; gene_id MSTRG.16327; transcript_id MSTRG.16327.13;
chr5	transdecoder	CDS	31273554	31273682	.	-	2	gene_name 98208197|wdr62-3; gene_id MSTRG.16327; transcript_id MSTRG.16327.14;
chr5	transdecoder	CDS	31273554	31273682	.	-	2	gene_name 98208197|wdr62-3; gene_id MSTRG.16327; transcript_id MSTRG.16327.15;
chr5	transdecoder	CDS	31273554	31273682	.	-	2	gene_name 98208197|wdr62-3; gene_id MSTRG.16327; transcript_id MSTRG.16327.16;
chr5	transdecoder	CDS	31273554	31273682	.	-	2	gene_name 98208197|wdr62-3; gene_id MSTRG.16327; transcript_id MSTRG.16327.17;
chr5	transdecoder	CDS	31273554	31273682	.	-	2	gene_name 98208197|wdr62-3; gene_id MSTRG.16327; transcript_id MSTRG.16327.18;
chr5	transdecoder	CDS	31273554	31273682	.	-	2	gene_name 98208197|wdr62-3; gene_id MSTRG.16327; transcript_id MSTRG.16327.19;
chr5	transdecoder	CDS	31273554	31273682	.	-	2	gene_name 98208197|wdr62-3; gene_id MSTRG.16327; transcript_id MSTRG.16327.2;
chr5	transdecoder	CDS	31273554	31273682	.	-	2	gene_name 98208197|wdr62-3; gene_id MSTRG.16327; transcript_id MSTRG.16327.20;
chr5	transdecoder	CDS	31273554	31273682	.	-	2	gene_name 98208197|wdr62-3; gene_id MSTRG.16327; transcript_id MSTRG.16327.21;
chr5	transdecoder	CDS	31273554	31273682	.	-	2	gene_name 98208197|wdr62-3; gene_id MSTRG.16327; transcript_id MSTRG.16327.22;
chr5	transdecoder	CDS	31273554	31273682	.	-	2	gene_name 98208197|wdr62-3; gene_id MSTRG.16327; transcript_id MSTRG.16327.23;
chr5	transdecoder	CDS	31273554	31273682	.	-	2	gene_name 98208197|wdr62-3; gene_id MSTRG.16327; transcript_id MSTRG.16327.24;
chr5	transdecoder	CDS	31273554	31273682	.	-	2	gene_name 98208197|wdr62-3; gene_id MSTRG.16327; transcript_id MSTRG.16327.3;
chr5	transdecoder	CDS	31273554	31273682	.	-	2	gene_name 98208197|wdr62-3; gene_id MSTRG.16327; transcript_id MSTRG.16327.4;
chr5	transdecoder	CDS	31273554	31273682	.	-	2	gene_name 98208197|wdr62-3; gene_id MSTRG.16327; transcript_id MSTRG.16327.5;
chr5	transdecoder	CDS	31273554	31273682	.	-	2	gene_name 98208197|wdr62-3; gene_id MSTRG.16327; transcript_id MSTRG.16327.6;
chr5	transdecoder	CDS	31273554	31273682	.	-	2	gene_name 98208197|wdr62-3; gene_id MSTRG.16327; transcript_id MSTRG.16327.7;
chr5	transdecoder	CDS	31273554	31273682	.	-	2	gene_name 98208197|wdr62-3; gene_id MSTRG.16327; transcript_id MSTRG.16327.8;
chr5	transdecoder	CDS	31273554	31273682	.	-	2	gene_name 98208197|wdr62-3; gene_id MSTRG.16327; transcript_id MSTRG.16327.9;
chr5	transdecoder	exon	31273554	31273682	.	-	.	gene_name 98208197|wdr62-3; gene_id MSTRG.16327; transcript_id MSTRG.16327.1;
chr5	transdecoder	exon	31273554	31273682	.	-	.	gene_name 98208197|wdr62-3; gene_id MSTRG.16327; transcript_id MSTRG.16327.10;
chr5	transdecoder	exon	31273554	31273682	.	-	.	gene_name 98208197|wdr62-3; gene_id MSTRG.16327; transcript_id MSTRG.16327.12;
chr5	transdecoder	exon	31273554	31273682	.	-	.	gene_name 98208197|wdr62-3; gene_id MSTRG.16327; transcript_id MSTRG.16327.13;
chr5	transdecoder	exon	31273554	31273682	.	-	.	gene_name 98208197|wdr62-3; gene_id MSTRG.16327; transcript_id MSTRG.16327.14;
chr5	transdecoder	exon	31273554	31273682	.	-	.	gene_name 98208197|wdr62-3; gene_id MSTRG.16327; transcript_id MSTRG.16327.15;
chr5	transdecoder	exon	31273554	31273682	.	-	.	gene_name 98208197|wdr62-3; gene_id MSTRG.16327; transcript_id MSTRG.16327.16;
chr5	transdecoder	exon	31273554	31273682	.	-	.	gene_name 98208197|wdr62-3; gene_id MSTRG.16327; transcript_id MSTRG.16327.17;
chr5	transdecoder	exon	31273554	31273682	.	-	.	gene_name 98208197|wdr62-3; gene_id MSTRG.16327; transcript_id MSTRG.16327.18;
chr5	transdecoder	exon	31273554	31273682	.	-	.	gene_name 98208197|wdr62-3; gene_id MSTRG.16327; transcript_id MSTRG.16327.19;
chr5	transdecoder	exon	31273554	31273682	.	-	.	gene_name 98208197|wdr62-3; gene_id MSTRG.16327; transcript_id MSTRG.16327.2;
chr5	transdecoder	exon	31273554	31273682	.	-	.	gene_name 98208197|wdr62-3; gene_id MSTRG.16327; transcript_id MSTRG.16327.20;
chr5	transdecoder	exon	31273554	31273682	.	-	.	gene_name 98208197|wdr62-3; gene_id MSTRG.16327; transcript_id MSTRG.16327.21;
chr5	transdecoder	exon	31273554	31273682	.	-	.	gene_name 98208197|wdr62-3; gene_id MSTRG.16327; transcript_id MSTRG.16327.22;
chr5	transdecoder	exon	31273554	31273682	.	-	.	gene_name 98208197|wdr62-3; gene_id MSTRG.16327; transcript_id MSTRG.16327.23;
chr5	transdecoder	exon	31273554	31273682	.	-	.	gene_name 98208197|wdr62-3; gene_id MSTRG.16327; transcript_id MSTRG.16327.24;
chr5	transdecoder	exon	31273554	31273682	.	-	.	gene_name 98208197|wdr62-3; gene_id MSTRG.16327; transcript_id MSTRG.16327.3;
chr5	transdecoder	exon	31273554	31273682	.	-	.	gene_name 98208197|wdr62-3; gene_id MSTRG.16327; transcript_id MSTRG.16327.4;
chr5	transdecoder	exon	31273554	31273682	.	-	.	gene_name 98208197|wdr62-3; gene_id MSTRG.16327; transcript_id MSTRG.16327.5;
chr5	transdecoder	exon	31273554	31273682	.	-	.	gene_name 98208197|wdr62-3; gene_id MSTRG.16327; transcript_id MSTRG.16327.6;
chr5	transdecoder	exon	31273554	31273682	.	-	.	gene_name 98208197|wdr62-3; gene_id MSTRG.16327; transcript_id MSTRG.16327.7;
chr5	transdecoder	exon	31273554	31273682	.	-	.	gene_name 98208197|wdr62-3; gene_id MSTRG.16327; transcript_id MSTRG.16327.8;
chr5	transdecoder	exon	31273554	31273682	.	-	.	gene_name 98208197|wdr62-3; gene_id MSTRG.16327; transcript_id MSTRG.16327.9;
chr5	transdecoder	CDS	31276015	31276075	.	-	0	gene_name 98208197|wdr62-3; gene_id MSTRG.16327; transcript_id MSTRG.16327.1;
chr5	transdecoder	CDS	31276015	31276075	.	-	0	gene_name 98208197|wdr62-3; gene_id MSTRG.16327; transcript_id MSTRG.16327.10;
chr5	transdecoder	CDS	31276015	31276075	.	-	0	gene_name 98208197|wdr62-3; gene_id MSTRG.16327; transcript_id MSTRG.16327.12;
chr5	transdecoder	CDS	31276015	31276075	.	-	0	gene_name 98208197|wdr62-3; gene_id MSTRG.16327; transcript_id MSTRG.16327.13;
chr5	transdecoder	CDS	31276015	31276075	.	-	0	gene_name 98208197|wdr62-3; gene_id MSTRG.16327; transcript_id MSTRG.16327.14;
chr5	transdecoder	CDS	31276015	31276075	.	-	0	gene_name 98208197|wdr62-3; gene_id MSTRG.16327; transcript_id MSTRG.16327.15;
chr5	transdecoder	CDS	31276015	31276075	.	-	0	gene_name 98208197|wdr62-3; gene_id MSTRG.16327; transcript_id MSTRG.16327.16;
chr5	transdecoder	CDS	31276015	31276075	.	-	0	gene_name 98208197|wdr62-3; gene_id MSTRG.16327; transcript_id MSTRG.16327.17;
chr5	transdecoder	CDS	31276015	31276075	.	-	0	gene_name 98208197|wdr62-3; gene_id MSTRG.16327; transcript_id MSTRG.16327.18;
chr5	transdecoder	CDS	31276015	31276075	.	-	0	gene_name 98208197|wdr62-3; gene_id MSTRG.16327; transcript_id MSTRG.16327.19;
chr5	transdecoder	CDS	31276015	31276075	.	-	0	gene_name 98208197|wdr62-3; gene_id MSTRG.16327; transcript_id MSTRG.16327.2;
chr5	transdecoder	CDS	31276015	31276075	.	-	0	gene_name 98208197|wdr62-3; gene_id MSTRG.16327; transcript_id MSTRG.16327.20;
chr5	transdecoder	CDS	31276015	31276075	.	-	0	gene_name 98208197|wdr62-3; gene_id MSTRG.16327; transcript_id MSTRG.16327.21;
chr5	transdecoder	CDS	31276015	31276075	.	-	0	gene_name 98208197|wdr62-3; gene_id MSTRG.16327; transcript_id MSTRG.16327.22;
chr5	transdecoder	CDS	31276015	31276075	.	-	0	gene_name 98208197|wdr62-3; gene_id MSTRG.16327; transcript_id MSTRG.16327.23;
chr5	transdecoder	CDS	31276015	31276075	.	-	0	gene_name 98208197|wdr62-3; gene_id MSTRG.16327; transcript_id MSTRG.16327.24;
chr5	transdecoder	CDS	31276015	31276075	.	-	0	gene_name 98208197|wdr62-3; gene_id MSTRG.16327; transcript_id MSTRG.16327.3;
chr5	transdecoder	CDS	31276015	31276075	.	-	0	gene_name 98208197|wdr62-3; gene_id MSTRG.16327; transcript_id MSTRG.16327.4;
chr5	transdecoder	CDS	31276015	31276075	.	-	0	gene_name 98208197|wdr62-3; gene_id MSTRG.16327; transcript_id MSTRG.16327.5;
chr5	transdecoder	CDS	31276015	31276075	.	-	0	gene_name 98208197|wdr62-3; gene_id MSTRG.16327; transcript_id MSTRG.16327.6;
chr5	transdecoder	CDS	31276015	31276075	.	-	0	gene_name 98208197|wdr62-3; gene_id MSTRG.16327; transcript_id MSTRG.16327.7;
chr5	transdecoder	CDS	31276015	31276075	.	-	0	gene_name 98208197|wdr62-3; gene_id MSTRG.16327; transcript_id MSTRG.16327.8;
chr5	transdecoder	CDS	31276015	31276075	.	-	0	gene_name 98208197|wdr62-3; gene_id MSTRG.16327; transcript_id MSTRG.16327.9;
chr5	transdecoder	exon	31276015	31276075	.	-	.	gene_name 98208197|wdr62-3; gene_id MSTRG.16327; transcript_id MSTRG.16327.1;
chr5	transdecoder	exon	31276015	31276075	.	-	.	gene_name 98208197|wdr62-3; gene_id MSTRG.16327; transcript_id MSTRG.16327.10;
chr5	transdecoder	exon	31276015	31276075	.	-	.	gene_name 98208197|wdr62-3; gene_id MSTRG.16327; transcript_id MSTRG.16327.12;
chr5	transdecoder	exon	31276015	31276075	.	-	.	gene_name 98208197|wdr62-3; gene_id MSTRG.16327; transcript_id MSTRG.16327.13;
chr5	transdecoder	exon	31276015	31276075	.	-	.	gene_name 98208197|wdr62-3; gene_id MSTRG.16327; transcript_id MSTRG.16327.14;
chr5	transdecoder	exon	31276015	31276075	.	-	.	gene_name 98208197|wdr62-3; gene_id MSTRG.16327; transcript_id MSTRG.16327.15;
chr5	transdecoder	exon	31276015	31276075	.	-	.	gene_name 98208197|wdr62-3; gene_id MSTRG.16327; transcript_id MSTRG.16327.16;
chr5	transdecoder	exon	31276015	31276075	.	-	.	gene_name 98208197|wdr62-3; gene_id MSTRG.16327; transcript_id MSTRG.16327.17;
chr5	transdecoder	exon	31276015	31276075	.	-	.	gene_name 98208197|wdr62-3; gene_id MSTRG.16327; transcript_id MSTRG.16327.18;
chr5	transdecoder	exon	31276015	31276075	.	-	.	gene_name 98208197|wdr62-3; gene_id MSTRG.16327; transcript_id MSTRG.16327.19;
chr5	transdecoder	exon	31276015	31276075	.	-	.	gene_name 98208197|wdr62-3; gene_id MSTRG.16327; transcript_id MSTRG.16327.2;
chr5	transdecoder	exon	31276015	31276075	.	-	.	gene_name 98208197|wdr62-3; gene_id MSTRG.16327; transcript_id MSTRG.16327.20;
chr5	transdecoder	exon	31276015	31276075	.	-	.	gene_name 98208197|wdr62-3; gene_id MSTRG.16327; transcript_id MSTRG.16327.21;
chr5	transdecoder	exon	31276015	31276075	.	-	.	gene_name 98208197|wdr62-3; gene_id MSTRG.16327; transcript_id MSTRG.16327.22;
chr5	transdecoder	exon	31276015	31276075	.	-	.	gene_name 98208197|wdr62-3; gene_id MSTRG.16327; transcript_id MSTRG.16327.23;
chr5	transdecoder	exon	31276015	31276075	.	-	.	gene_name 98208197|wdr62-3; gene_id MSTRG.16327; transcript_id MSTRG.16327.24;
chr5	transdecoder	exon	31276015	31276075	.	-	.	gene_name 98208197|wdr62-3; gene_id MSTRG.16327; transcript_id MSTRG.16327.3;
chr5	transdecoder	exon	31276015	31276075	.	-	.	gene_name 98208197|wdr62-3; gene_id MSTRG.16327; transcript_id MSTRG.16327.4;
chr5	transdecoder	exon	31276015	31276075	.	-	.	gene_name 98208197|wdr62-3; gene_id MSTRG.16327; transcript_id MSTRG.16327.5;
chr5	transdecoder	exon	31276015	31276075	.	-	.	gene_name 98208197|wdr62-3; gene_id MSTRG.16327; transcript_id MSTRG.16327.6;
chr5	transdecoder	exon	31276015	31276075	.	-	.	gene_name 98208197|wdr62-3; gene_id MSTRG.16327; transcript_id MSTRG.16327.7;
chr5	transdecoder	exon	31276015	31276075	.	-	.	gene_name 98208197|wdr62-3; gene_id MSTRG.16327; transcript_id MSTRG.16327.8;
chr5	transdecoder	exon	31276015	31276075	.	-	.	gene_name 98208197|wdr62-3; gene_id MSTRG.16327; transcript_id MSTRG.16327.9;
chr5	transdecoder	CDS	31276213	31276275	.	-	0	gene_name 98208197|wdr62-3; gene_id MSTRG.16327; transcript_id MSTRG.16327.1;
chr5	transdecoder	CDS	31276213	31276275	.	-	0	gene_name 98208197|wdr62-3; gene_id MSTRG.16327; transcript_id MSTRG.16327.10;
chr5	transdecoder	CDS	31276213	31276275	.	-	0	gene_name 98208197|wdr62-3; gene_id MSTRG.16327; transcript_id MSTRG.16327.12;
chr5	transdecoder	CDS	31276213	31276275	.	-	0	gene_name 98208197|wdr62-3; gene_id MSTRG.16327; transcript_id MSTRG.16327.15;
chr5	transdecoder	CDS	31276213	31276275	.	-	0	gene_name 98208197|wdr62-3; gene_id MSTRG.16327; transcript_id MSTRG.16327.17;
chr5	transdecoder	CDS	31276213	31276275	.	-	0	gene_name 98208197|wdr62-3; gene_id MSTRG.16327; transcript_id MSTRG.16327.18;
chr5	transdecoder	CDS	31276213	31276275	.	-	0	gene_name 98208197|wdr62-3; gene_id MSTRG.16327; transcript_id MSTRG.16327.19;
chr5	transdecoder	CDS	31276213	31276275	.	-	0	gene_name 98208197|wdr62-3; gene_id MSTRG.16327; transcript_id MSTRG.16327.20;
chr5	transdecoder	CDS	31276213	31276275	.	-	0	gene_name 98208197|wdr62-3; gene_id MSTRG.16327; transcript_id MSTRG.16327.22;
chr5	transdecoder	CDS	31276213	31276275	.	-	0	gene_name 98208197|wdr62-3; gene_id MSTRG.16327; transcript_id MSTRG.16327.23;
chr5	transdecoder	CDS	31276213	31276275	.	-	0	gene_name 98208197|wdr62-3; gene_id MSTRG.16327; transcript_id MSTRG.16327.24;
chr5	transdecoder	CDS	31276213	31276275	.	-	0	gene_name 98208197|wdr62-3; gene_id MSTRG.16327; transcript_id MSTRG.16327.4;
chr5	transdecoder	CDS	31276213	31276275	.	-	0	gene_name 98208197|wdr62-3; gene_id MSTRG.16327; transcript_id MSTRG.16327.5;
chr5	transdecoder	CDS	31276213	31276275	.	-	0	gene_name 98208197|wdr62-3; gene_id MSTRG.16327; transcript_id MSTRG.16327.6;
chr5	transdecoder	CDS	31276213	31276275	.	-	0	gene_name 98208197|wdr62-3; gene_id MSTRG.16327; transcript_id MSTRG.16327.7;
chr5	transdecoder	CDS	31276213	31276275	.	-	0	gene_name 98208197|wdr62-3; gene_id MSTRG.16327; transcript_id MSTRG.16327.8;
chr5	transdecoder	CDS	31276213	31276275	.	-	0	gene_name 98208197|wdr62-3; gene_id MSTRG.16327; transcript_id MSTRG.16327.9;
chr5	transdecoder	exon	31276213	31276275	.	-	.	gene_name 98208197|wdr62-3; gene_id MSTRG.16327; transcript_id MSTRG.16327.1;
chr5	transdecoder	exon	31276213	31276275	.	-	.	gene_name 98208197|wdr62-3; gene_id MSTRG.16327; transcript_id MSTRG.16327.10;
chr5	transdecoder	exon	31276213	31276275	.	-	.	gene_name 98208197|wdr62-3; gene_id MSTRG.16327; transcript_id MSTRG.16327.12;
chr5	transdecoder	exon	31276213	31276275	.	-	.	gene_name 98208197|wdr62-3; gene_id MSTRG.16327; transcript_id MSTRG.16327.15;
chr5	transdecoder	exon	31276213	31276275	.	-	.	gene_name 98208197|wdr62-3; gene_id MSTRG.16327; transcript_id MSTRG.16327.17;
chr5	transdecoder	exon	31276213	31276275	.	-	.	gene_name 98208197|wdr62-3; gene_id MSTRG.16327; transcript_id MSTRG.16327.18;
chr5	transdecoder	exon	31276213	31276275	.	-	.	gene_name 98208197|wdr62-3; gene_id MSTRG.16327; transcript_id MSTRG.16327.19;
chr5	transdecoder	exon	31276213	31276275	.	-	.	gene_name 98208197|wdr62-3; gene_id MSTRG.16327; transcript_id MSTRG.16327.20;
chr5	transdecoder	exon	31276213	31276275	.	-	.	gene_name 98208197|wdr62-3; gene_id MSTRG.16327; transcript_id MSTRG.16327.22;
chr5	transdecoder	exon	31276213	31276275	.	-	.	gene_name 98208197|wdr62-3; gene_id MSTRG.16327; transcript_id MSTRG.16327.23;
chr5	transdecoder	exon	31276213	31276275	.	-	.	gene_name 98208197|wdr62-3; gene_id MSTRG.16327; transcript_id MSTRG.16327.24;
chr5	transdecoder	exon	31276213	31276275	.	-	.	gene_name 98208197|wdr62-3; gene_id MSTRG.16327; transcript_id MSTRG.16327.4;
chr5	transdecoder	exon	31276213	31276275	.	-	.	gene_name 98208197|wdr62-3; gene_id MSTRG.16327; transcript_id MSTRG.16327.5;
chr5	transdecoder	exon	31276213	31276275	.	-	.	gene_name 98208197|wdr62-3; gene_id MSTRG.16327; transcript_id MSTRG.16327.6;
chr5	transdecoder	exon	31276213	31276275	.	-	.	gene_name 98208197|wdr62-3; gene_id MSTRG.16327; transcript_id MSTRG.16327.7;
chr5	transdecoder	exon	31276213	31276275	.	-	.	gene_name 98208197|wdr62-3; gene_id MSTRG.16327; transcript_id MSTRG.16327.8;
chr5	transdecoder	exon	31276213	31276275	.	-	.	gene_name 98208197|wdr62-3; gene_id MSTRG.16327; transcript_id MSTRG.16327.9;
chr5	transdecoder	CDS	31278570	31278603	.	-	1	gene_name 98208197|wdr62-3; gene_id MSTRG.16327; transcript_id MSTRG.16327.1;
chr5	transdecoder	CDS	31278570	31278603	.	-	1	gene_name 98208197|wdr62-3; gene_id MSTRG.16327; transcript_id MSTRG.16327.10;
chr5	transdecoder	CDS	31278570	31278603	.	-	1	gene_name 98208197|wdr62-3; gene_id MSTRG.16327; transcript_id MSTRG.16327.12;
chr5	transdecoder	CDS	31278570	31278603	.	-	1	gene_name 98208197|wdr62-3; gene_id MSTRG.16327; transcript_id MSTRG.16327.13;
chr5	transdecoder	CDS	31278570	31278603	.	-	1	gene_name 98208197|wdr62-3; gene_id MSTRG.16327; transcript_id MSTRG.16327.14;
chr5	transdecoder	CDS	31278570	31278603	.	-	1	gene_name 98208197|wdr62-3; gene_id MSTRG.16327; transcript_id MSTRG.16327.15;
chr5	transdecoder	CDS	31278570	31278603	.	-	1	gene_name 98208197|wdr62-3; gene_id MSTRG.16327; transcript_id MSTRG.16327.16;
chr5	transdecoder	CDS	31278570	31278603	.	-	1	gene_name 98208197|wdr62-3; gene_id MSTRG.16327; transcript_id MSTRG.16327.17;
chr5	transdecoder	CDS	31278570	31278603	.	-	1	gene_name 98208197|wdr62-3; gene_id MSTRG.16327; transcript_id MSTRG.16327.18;
chr5	transdecoder	CDS	31278570	31278603	.	-	1	gene_name 98208197|wdr62-3; gene_id MSTRG.16327; transcript_id MSTRG.16327.19;
chr5	transdecoder	CDS	31278570	31278603	.	-	1	gene_name 98208197|wdr62-3; gene_id MSTRG.16327; transcript_id MSTRG.16327.2;
chr5	transdecoder	CDS	31278570	31278603	.	-	1	gene_name 98208197|wdr62-3; gene_id MSTRG.16327; transcript_id MSTRG.16327.20;
chr5	transdecoder	CDS	31278570	31278603	.	-	1	gene_name 98208197|wdr62-3; gene_id MSTRG.16327; transcript_id MSTRG.16327.21;
chr5	transdecoder	CDS	31278570	31278603	.	-	1	gene_name 98208197|wdr62-3; gene_id MSTRG.16327; transcript_id MSTRG.16327.22;
chr5	transdecoder	CDS	31278570	31278603	.	-	1	gene_name 98208197|wdr62-3; gene_id MSTRG.16327; transcript_id MSTRG.16327.23;
chr5	transdecoder	CDS	31278570	31278603	.	-	1	gene_name 98208197|wdr62-3; gene_id MSTRG.16327; transcript_id MSTRG.16327.24;
chr5	transdecoder	CDS	31278570	31278603	.	-	1	gene_name 98208197|wdr62-3; gene_id MSTRG.16327; transcript_id MSTRG.16327.3;
chr5	transdecoder	CDS	31278570	31278603	.	-	1	gene_name 98208197|wdr62-3; gene_id MSTRG.16327; transcript_id MSTRG.16327.4;
chr5	transdecoder	CDS	31278570	31278603	.	-	1	gene_name 98208197|wdr62-3; gene_id MSTRG.16327; transcript_id MSTRG.16327.5;
chr5	transdecoder	CDS	31278570	31278603	.	-	1	gene_name 98208197|wdr62-3; gene_id MSTRG.16327; transcript_id MSTRG.16327.6;
chr5	transdecoder	CDS	31278570	31278603	.	-	1	gene_name 98208197|wdr62-3; gene_id MSTRG.16327; transcript_id MSTRG.16327.7;
chr5	transdecoder	CDS	31278570	31278603	.	-	1	gene_name 98208197|wdr62-3; gene_id MSTRG.16327; transcript_id MSTRG.16327.8;
chr5	transdecoder	CDS	31278570	31278603	.	-	1	gene_name 98208197|wdr62-3; gene_id MSTRG.16327; transcript_id MSTRG.16327.9;
chr5	transdecoder	exon	31278570	31278603	.	-	.	gene_name 98208197|wdr62-3; gene_id MSTRG.16327; transcript_id MSTRG.16327.1;
chr5	transdecoder	exon	31278570	31278603	.	-	.	gene_name 98208197|wdr62-3; gene_id MSTRG.16327; transcript_id MSTRG.16327.10;
chr5	transdecoder	exon	31278570	31278603	.	-	.	gene_name 98208197|wdr62-3; gene_id MSTRG.16327; transcript_id MSTRG.16327.12;
chr5	transdecoder	exon	31278570	31278603	.	-	.	gene_name 98208197|wdr62-3; gene_id MSTRG.16327; transcript_id MSTRG.16327.13;
chr5	transdecoder	exon	31278570	31278603	.	-	.	gene_name 98208197|wdr62-3; gene_id MSTRG.16327; transcript_id MSTRG.16327.14;
chr5	transdecoder	exon	31278570	31278603	.	-	.	gene_name 98208197|wdr62-3; gene_id MSTRG.16327; transcript_id MSTRG.16327.15;
chr5	transdecoder	exon	31278570	31278603	.	-	.	gene_name 98208197|wdr62-3; gene_id MSTRG.16327; transcript_id MSTRG.16327.16;
chr5	transdecoder	exon	31278570	31278603	.	-	.	gene_name 98208197|wdr62-3; gene_id MSTRG.16327; transcript_id MSTRG.16327.17;
chr5	transdecoder	exon	31278570	31278603	.	-	.	gene_name 98208197|wdr62-3; gene_id MSTRG.16327; transcript_id MSTRG.16327.18;
chr5	transdecoder	exon	31278570	31278603	.	-	.	gene_name 98208197|wdr62-3; gene_id MSTRG.16327; transcript_id MSTRG.16327.19;
chr5	transdecoder	exon	31278570	31278603	.	-	.	gene_name 98208197|wdr62-3; gene_id MSTRG.16327; transcript_id MSTRG.16327.2;
chr5	transdecoder	exon	31278570	31278603	.	-	.	gene_name 98208197|wdr62-3; gene_id MSTRG.16327; transcript_id MSTRG.16327.20;
chr5	transdecoder	exon	31278570	31278603	.	-	.	gene_name 98208197|wdr62-3; gene_id MSTRG.16327; transcript_id MSTRG.16327.21;
chr5	transdecoder	exon	31278570	31278603	.	-	.	gene_name 98208197|wdr62-3; gene_id MSTRG.16327; transcript_id MSTRG.16327.22;
chr5	transdecoder	exon	31278570	31278603	.	-	.	gene_name 98208197|wdr62-3; gene_id MSTRG.16327; transcript_id MSTRG.16327.23;
chr5	transdecoder	exon	31278570	31278603	.	-	.	gene_name 98208197|wdr62-3; gene_id MSTRG.16327; transcript_id MSTRG.16327.24;
chr5	transdecoder	exon	31278570	31278603	.	-	.	gene_name 98208197|wdr62-3; gene_id MSTRG.16327; transcript_id MSTRG.16327.3;
chr5	transdecoder	exon	31278570	31278603	.	-	.	gene_name 98208197|wdr62-3; gene_id MSTRG.16327; transcript_id MSTRG.16327.4;
chr5	transdecoder	exon	31278570	31278603	.	-	.	gene_name 98208197|wdr62-3; gene_id MSTRG.16327; transcript_id MSTRG.16327.5;
chr5	transdecoder	exon	31278570	31278603	.	-	.	gene_name 98208197|wdr62-3; gene_id MSTRG.16327; transcript_id MSTRG.16327.6;
chr5	transdecoder	exon	31278570	31278603	.	-	.	gene_name 98208197|wdr62-3; gene_id MSTRG.16327; transcript_id MSTRG.16327.7;
chr5	transdecoder	exon	31278570	31278603	.	-	.	gene_name 98208197|wdr62-3; gene_id MSTRG.16327; transcript_id MSTRG.16327.8;
chr5	transdecoder	exon	31278570	31278603	.	-	.	gene_name 98208197|wdr62-3; gene_id MSTRG.16327; transcript_id MSTRG.16327.9;
chr5	transdecoder	CDS	31282402	31282440	.	-	1	gene_name 98208197|wdr62-3; gene_id MSTRG.16327; transcript_id MSTRG.16327.20;
chr5	transdecoder	CDS	31282402	31282440	.	-	1	gene_name 98208197|wdr62-3; gene_id MSTRG.16327; transcript_id MSTRG.16327.5;
chr5	transdecoder	CDS	31282402	31282440	.	-	1	gene_name 98208197|wdr62-3; gene_id MSTRG.16327; transcript_id MSTRG.16327.9;
chr5	transdecoder	exon	31282402	31282440	.	-	.	gene_name 98208197|wdr62-3; gene_id MSTRG.16327; transcript_id MSTRG.16327.20;
chr5	transdecoder	exon	31282402	31282440	.	-	.	gene_name 98208197|wdr62-3; gene_id MSTRG.16327; transcript_id MSTRG.16327.5;
chr5	transdecoder	exon	31282402	31282440	.	-	.	gene_name 98208197|wdr62-3; gene_id MSTRG.16327; transcript_id MSTRG.16327.9;
chr5	transdecoder	CDS	31282647	31282700	.	-	1	gene_name 98208197|wdr62-3; gene_id MSTRG.16327; transcript_id MSTRG.16327.1;
chr5	transdecoder	CDS	31282647	31282700	.	-	1	gene_name 98208197|wdr62-3; gene_id MSTRG.16327; transcript_id MSTRG.16327.10;
chr5	transdecoder	CDS	31282647	31282700	.	-	1	gene_name 98208197|wdr62-3; gene_id MSTRG.16327; transcript_id MSTRG.16327.12;
chr5	transdecoder	CDS	31282647	31282700	.	-	1	gene_name 98208197|wdr62-3; gene_id MSTRG.16327; transcript_id MSTRG.16327.13;
chr5	transdecoder	CDS	31282647	31282700	.	-	1	gene_name 98208197|wdr62-3; gene_id MSTRG.16327; transcript_id MSTRG.16327.14;
chr5	transdecoder	CDS	31282647	31282700	.	-	1	gene_name 98208197|wdr62-3; gene_id MSTRG.16327; transcript_id MSTRG.16327.15;
chr5	transdecoder	CDS	31282647	31282700	.	-	1	gene_name 98208197|wdr62-3; gene_id MSTRG.16327; transcript_id MSTRG.16327.16;
chr5	transdecoder	CDS	31282647	31282700	.	-	1	gene_name 98208197|wdr62-3; gene_id MSTRG.16327; transcript_id MSTRG.16327.17;
chr5	transdecoder	CDS	31282647	31282700	.	-	1	gene_name 98208197|wdr62-3; gene_id MSTRG.16327; transcript_id MSTRG.16327.18;
chr5	transdecoder	CDS	31282647	31282700	.	-	1	gene_name 98208197|wdr62-3; gene_id MSTRG.16327; transcript_id MSTRG.16327.19;
chr5	transdecoder	CDS	31282647	31282700	.	-	1	gene_name 98208197|wdr62-3; gene_id MSTRG.16327; transcript_id MSTRG.16327.2;
chr5	transdecoder	CDS	31282647	31282700	.	-	1	gene_name 98208197|wdr62-3; gene_id MSTRG.16327; transcript_id MSTRG.16327.20;
chr5	transdecoder	CDS	31282647	31282700	.	-	1	gene_name 98208197|wdr62-3; gene_id MSTRG.16327; transcript_id MSTRG.16327.21;
chr5	transdecoder	CDS	31282647	31282700	.	-	1	gene_name 98208197|wdr62-3; gene_id MSTRG.16327; transcript_id MSTRG.16327.22;
chr5	transdecoder	CDS	31282647	31282700	.	-	1	gene_name 98208197|wdr62-3; gene_id MSTRG.16327; transcript_id MSTRG.16327.23;
chr5	transdecoder	CDS	31282647	31282700	.	-	1	gene_name 98208197|wdr62-3; gene_id MSTRG.16327; transcript_id MSTRG.16327.24;
chr5	transdecoder	CDS	31282647	31282700	.	-	1	gene_name 98208197|wdr62-3; gene_id MSTRG.16327; transcript_id MSTRG.16327.3;
chr5	transdecoder	CDS	31282647	31282700	.	-	1	gene_name 98208197|wdr62-3; gene_id MSTRG.16327; transcript_id MSTRG.16327.4;
chr5	transdecoder	CDS	31282647	31282700	.	-	1	gene_name 98208197|wdr62-3; gene_id MSTRG.16327; transcript_id MSTRG.16327.5;
chr5	transdecoder	CDS	31282647	31282700	.	-	1	gene_name 98208197|wdr62-3; gene_id MSTRG.16327; transcript_id MSTRG.16327.6;
chr5	transdecoder	CDS	31282647	31282700	.	-	1	gene_name 98208197|wdr62-3; gene_id MSTRG.16327; transcript_id MSTRG.16327.7;
chr5	transdecoder	CDS	31282647	31282700	.	-	1	gene_name 98208197|wdr62-3; gene_id MSTRG.16327; transcript_id MSTRG.16327.8;
chr5	transdecoder	CDS	31282647	31282700	.	-	1	gene_name 98208197|wdr62-3; gene_id MSTRG.16327; transcript_id MSTRG.16327.9;
chr5	transdecoder	exon	31282647	31282700	.	-	.	gene_name 98208197|wdr62-3; gene_id MSTRG.16327; transcript_id MSTRG.16327.1;
chr5	transdecoder	exon	31282647	31282700	.	-	.	gene_name 98208197|wdr62-3; gene_id MSTRG.16327; transcript_id MSTRG.16327.10;
chr5	transdecoder	exon	31282647	31282700	.	-	.	gene_name 98208197|wdr62-3; gene_id MSTRG.16327; transcript_id MSTRG.16327.12;
chr5	transdecoder	exon	31282647	31282700	.	-	.	gene_name 98208197|wdr62-3; gene_id MSTRG.16327; transcript_id MSTRG.16327.13;
chr5	transdecoder	exon	31282647	31282700	.	-	.	gene_name 98208197|wdr62-3; gene_id MSTRG.16327; transcript_id MSTRG.16327.14;
chr5	transdecoder	exon	31282647	31282700	.	-	.	gene_name 98208197|wdr62-3; gene_id MSTRG.16327; transcript_id MSTRG.16327.15;
chr5	transdecoder	exon	31282647	31282700	.	-	.	gene_name 98208197|wdr62-3; gene_id MSTRG.16327; transcript_id MSTRG.16327.16;
chr5	transdecoder	exon	31282647	31282700	.	-	.	gene_name 98208197|wdr62-3; gene_id MSTRG.16327; transcript_id MSTRG.16327.17;
chr5	transdecoder	exon	31282647	31282700	.	-	.	gene_name 98208197|wdr62-3; gene_id MSTRG.16327; transcript_id MSTRG.16327.18;
chr5	transdecoder	exon	31282647	31282700	.	-	.	gene_name 98208197|wdr62-3; gene_id MSTRG.16327; transcript_id MSTRG.16327.19;
chr5	transdecoder	exon	31282647	31282700	.	-	.	gene_name 98208197|wdr62-3; gene_id MSTRG.16327; transcript_id MSTRG.16327.2;
chr5	transdecoder	exon	31282647	31282700	.	-	.	gene_name 98208197|wdr62-3; gene_id MSTRG.16327; transcript_id MSTRG.16327.20;
chr5	transdecoder	exon	31282647	31282700	.	-	.	gene_name 98208197|wdr62-3; gene_id MSTRG.16327; transcript_id MSTRG.16327.21;
chr5	transdecoder	exon	31282647	31282700	.	-	.	gene_name 98208197|wdr62-3; gene_id MSTRG.16327; transcript_id MSTRG.16327.22;
chr5	transdecoder	exon	31282647	31282700	.	-	.	gene_name 98208197|wdr62-3; gene_id MSTRG.16327; transcript_id MSTRG.16327.23;
chr5	transdecoder	exon	31282647	31282700	.	-	.	gene_name 98208197|wdr62-3; gene_id MSTRG.16327; transcript_id MSTRG.16327.24;
chr5	transdecoder	exon	31282647	31282700	.	-	.	gene_name 98208197|wdr62-3; gene_id MSTRG.16327; transcript_id MSTRG.16327.3;
chr5	transdecoder	exon	31282647	31282700	.	-	.	gene_name 98208197|wdr62-3; gene_id MSTRG.16327; transcript_id MSTRG.16327.4;
chr5	transdecoder	exon	31282647	31282700	.	-	.	gene_name 98208197|wdr62-3; gene_id MSTRG.16327; transcript_id MSTRG.16327.5;
chr5	transdecoder	exon	31282647	31282700	.	-	.	gene_name 98208197|wdr62-3; gene_id MSTRG.16327; transcript_id MSTRG.16327.6;
chr5	transdecoder	exon	31282647	31282700	.	-	.	gene_name 98208197|wdr62-3; gene_id MSTRG.16327; transcript_id MSTRG.16327.7;
chr5	transdecoder	exon	31282647	31282700	.	-	.	gene_name 98208197|wdr62-3; gene_id MSTRG.16327; transcript_id MSTRG.16327.8;
chr5	transdecoder	exon	31282647	31282700	.	-	.	gene_name 98208197|wdr62-3; gene_id MSTRG.16327; transcript_id MSTRG.16327.9;
chr5	transdecoder	CDS	31282875	31282989	.	-	2	gene_name 98208197|wdr62-3; gene_id MSTRG.16327; transcript_id MSTRG.16327.1;
chr5	transdecoder	CDS	31282875	31282989	.	-	2	gene_name 98208197|wdr62-3; gene_id MSTRG.16327; transcript_id MSTRG.16327.10;
chr5	transdecoder	CDS	31282875	31282989	.	-	2	gene_name 98208197|wdr62-3; gene_id MSTRG.16327; transcript_id MSTRG.16327.12;
chr5	transdecoder	CDS	31282875	31282989	.	-	2	gene_name 98208197|wdr62-3; gene_id MSTRG.16327; transcript_id MSTRG.16327.13;
chr5	transdecoder	CDS	31282875	31282989	.	-	2	gene_name 98208197|wdr62-3; gene_id MSTRG.16327; transcript_id MSTRG.16327.14;
chr5	transdecoder	CDS	31282875	31282989	.	-	2	gene_name 98208197|wdr62-3; gene_id MSTRG.16327; transcript_id MSTRG.16327.15;
chr5	transdecoder	CDS	31282875	31282989	.	-	2	gene_name 98208197|wdr62-3; gene_id MSTRG.16327; transcript_id MSTRG.16327.16;
chr5	transdecoder	CDS	31282875	31282989	.	-	2	gene_name 98208197|wdr62-3; gene_id MSTRG.16327; transcript_id MSTRG.16327.17;
chr5	transdecoder	CDS	31282875	31282989	.	-	2	gene_name 98208197|wdr62-3; gene_id MSTRG.16327; transcript_id MSTRG.16327.18;
chr5	transdecoder	CDS	31282875	31282989	.	-	2	gene_name 98208197|wdr62-3; gene_id MSTRG.16327; transcript_id MSTRG.16327.19;
chr5	transdecoder	CDS	31282875	31282989	.	-	2	gene_name 98208197|wdr62-3; gene_id MSTRG.16327; transcript_id MSTRG.16327.2;
chr5	transdecoder	CDS	31282875	31282989	.	-	2	gene_name 98208197|wdr62-3; gene_id MSTRG.16327; transcript_id MSTRG.16327.20;
chr5	transdecoder	CDS	31282875	31282989	.	-	2	gene_name 98208197|wdr62-3; gene_id MSTRG.16327; transcript_id MSTRG.16327.21;
chr5	transdecoder	CDS	31282875	31282989	.	-	2	gene_name 98208197|wdr62-3; gene_id MSTRG.16327; transcript_id MSTRG.16327.22;
chr5	transdecoder	CDS	31282875	31282989	.	-	2	gene_name 98208197|wdr62-3; gene_id MSTRG.16327; transcript_id MSTRG.16327.23;
chr5	transdecoder	CDS	31282875	31282989	.	-	2	gene_name 98208197|wdr62-3; gene_id MSTRG.16327; transcript_id MSTRG.16327.24;
chr5	transdecoder	CDS	31282875	31282989	.	-	2	gene_name 98208197|wdr62-3; gene_id MSTRG.16327; transcript_id MSTRG.16327.3;
chr5	transdecoder	CDS	31282875	31282989	.	-	2	gene_name 98208197|wdr62-3; gene_id MSTRG.16327; transcript_id MSTRG.16327.4;
chr5	transdecoder	CDS	31282875	31282989	.	-	2	gene_name 98208197|wdr62-3; gene_id MSTRG.16327; transcript_id MSTRG.16327.5;
chr5	transdecoder	CDS	31282875	31282989	.	-	2	gene_name 98208197|wdr62-3; gene_id MSTRG.16327; transcript_id MSTRG.16327.6;
chr5	transdecoder	CDS	31282875	31282989	.	-	2	gene_name 98208197|wdr62-3; gene_id MSTRG.16327; transcript_id MSTRG.16327.7;
chr5	transdecoder	CDS	31282875	31282989	.	-	2	gene_name 98208197|wdr62-3; gene_id MSTRG.16327; transcript_id MSTRG.16327.8;
chr5	transdecoder	CDS	31282875	31282989	.	-	2	gene_name 98208197|wdr62-3; gene_id MSTRG.16327; transcript_id MSTRG.16327.9;
chr5	transdecoder	exon	31282875	31282989	.	-	.	gene_name 98208197|wdr62-3; gene_id MSTRG.16327; transcript_id MSTRG.16327.1;
chr5	transdecoder	exon	31282875	31282989	.	-	.	gene_name 98208197|wdr62-3; gene_id MSTRG.16327; transcript_id MSTRG.16327.10;
chr5	transdecoder	exon	31282875	31282989	.	-	.	gene_name 98208197|wdr62-3; gene_id MSTRG.16327; transcript_id MSTRG.16327.12;
chr5	transdecoder	exon	31282875	31282989	.	-	.	gene_name 98208197|wdr62-3; gene_id MSTRG.16327; transcript_id MSTRG.16327.13;
chr5	transdecoder	exon	31282875	31282989	.	-	.	gene_name 98208197|wdr62-3; gene_id MSTRG.16327; transcript_id MSTRG.16327.14;
chr5	transdecoder	exon	31282875	31282989	.	-	.	gene_name 98208197|wdr62-3; gene_id MSTRG.16327; transcript_id MSTRG.16327.15;
chr5	transdecoder	exon	31282875	31282989	.	-	.	gene_name 98208197|wdr62-3; gene_id MSTRG.16327; transcript_id MSTRG.16327.16;
chr5	transdecoder	exon	31282875	31282989	.	-	.	gene_name 98208197|wdr62-3; gene_id MSTRG.16327; transcript_id MSTRG.16327.17;
chr5	transdecoder	exon	31282875	31282989	.	-	.	gene_name 98208197|wdr62-3; gene_id MSTRG.16327; transcript_id MSTRG.16327.18;
chr5	transdecoder	exon	31282875	31282989	.	-	.	gene_name 98208197|wdr62-3; gene_id MSTRG.16327; transcript_id MSTRG.16327.19;
chr5	transdecoder	exon	31282875	31282989	.	-	.	gene_name 98208197|wdr62-3; gene_id MSTRG.16327; transcript_id MSTRG.16327.2;
chr5	transdecoder	exon	31282875	31282989	.	-	.	gene_name 98208197|wdr62-3; gene_id MSTRG.16327; transcript_id MSTRG.16327.20;
chr5	transdecoder	exon	31282875	31282989	.	-	.	gene_name 98208197|wdr62-3; gene_id MSTRG.16327; transcript_id MSTRG.16327.21;
chr5	transdecoder	exon	31282875	31282989	.	-	.	gene_name 98208197|wdr62-3; gene_id MSTRG.16327; transcript_id MSTRG.16327.22;
chr5	transdecoder	exon	31282875	31282989	.	-	.	gene_name 98208197|wdr62-3; gene_id MSTRG.16327; transcript_id MSTRG.16327.23;
chr5	transdecoder	exon	31282875	31282989	.	-	.	gene_name 98208197|wdr62-3; gene_id MSTRG.16327; transcript_id MSTRG.16327.24;
chr5	transdecoder	exon	31282875	31282989	.	-	.	gene_name 98208197|wdr62-3; gene_id MSTRG.16327; transcript_id MSTRG.16327.3;
chr5	transdecoder	exon	31282875	31282989	.	-	.	gene_name 98208197|wdr62-3; gene_id MSTRG.16327; transcript_id MSTRG.16327.4;
chr5	transdecoder	exon	31282875	31282989	.	-	.	gene_name 98208197|wdr62-3; gene_id MSTRG.16327; transcript_id MSTRG.16327.5;
chr5	transdecoder	exon	31282875	31282989	.	-	.	gene_name 98208197|wdr62-3; gene_id MSTRG.16327; transcript_id MSTRG.16327.6;
chr5	transdecoder	exon	31282875	31282989	.	-	.	gene_name 98208197|wdr62-3; gene_id MSTRG.16327; transcript_id MSTRG.16327.7;
chr5	transdecoder	exon	31282875	31282989	.	-	.	gene_name 98208197|wdr62-3; gene_id MSTRG.16327; transcript_id MSTRG.16327.8;
chr5	transdecoder	exon	31282875	31282989	.	-	.	gene_name 98208197|wdr62-3; gene_id MSTRG.16327; transcript_id MSTRG.16327.9;
chr5	transdecoder	CDS	31285021	31285097	.	-	1	gene_name 98208197|wdr62-3; gene_id MSTRG.16327; transcript_id MSTRG.16327.1;
chr5	transdecoder	CDS	31285021	31285097	.	-	1	gene_name 98208197|wdr62-3; gene_id MSTRG.16327; transcript_id MSTRG.16327.10;
chr5	transdecoder	CDS	31285021	31285097	.	-	1	gene_name 98208197|wdr62-3; gene_id MSTRG.16327; transcript_id MSTRG.16327.12;
chr5	transdecoder	CDS	31285021	31285097	.	-	1	gene_name 98208197|wdr62-3; gene_id MSTRG.16327; transcript_id MSTRG.16327.13;
chr5	transdecoder	CDS	31285021	31285097	.	-	1	gene_name 98208197|wdr62-3; gene_id MSTRG.16327; transcript_id MSTRG.16327.14;
chr5	transdecoder	CDS	31285021	31285097	.	-	1	gene_name 98208197|wdr62-3; gene_id MSTRG.16327; transcript_id MSTRG.16327.15;
chr5	transdecoder	CDS	31285021	31285097	.	-	1	gene_name 98208197|wdr62-3; gene_id MSTRG.16327; transcript_id MSTRG.16327.16;
chr5	transdecoder	CDS	31285021	31285097	.	-	1	gene_name 98208197|wdr62-3; gene_id MSTRG.16327; transcript_id MSTRG.16327.17;
chr5	transdecoder	CDS	31285021	31285097	.	-	1	gene_name 98208197|wdr62-3; gene_id MSTRG.16327; transcript_id MSTRG.16327.18;
chr5	transdecoder	CDS	31285021	31285097	.	-	1	gene_name 98208197|wdr62-3; gene_id MSTRG.16327; transcript_id MSTRG.16327.19;
chr5	transdecoder	CDS	31285021	31285097	.	-	1	gene_name 98208197|wdr62-3; gene_id MSTRG.16327; transcript_id MSTRG.16327.2;
chr5	transdecoder	CDS	31285021	31285097	.	-	1	gene_name 98208197|wdr62-3; gene_id MSTRG.16327; transcript_id MSTRG.16327.20;
chr5	transdecoder	CDS	31285021	31285097	.	-	1	gene_name 98208197|wdr62-3; gene_id MSTRG.16327; transcript_id MSTRG.16327.21;
chr5	transdecoder	CDS	31285021	31285097	.	-	1	gene_name 98208197|wdr62-3; gene_id MSTRG.16327; transcript_id MSTRG.16327.22;
chr5	transdecoder	CDS	31285021	31285097	.	-	1	gene_name 98208197|wdr62-3; gene_id MSTRG.16327; transcript_id MSTRG.16327.23;
chr5	transdecoder	CDS	31285021	31285097	.	-	1	gene_name 98208197|wdr62-3; gene_id MSTRG.16327; transcript_id MSTRG.16327.24;
chr5	transdecoder	CDS	31285021	31285097	.	-	1	gene_name 98208197|wdr62-3; gene_id MSTRG.16327; transcript_id MSTRG.16327.3;
chr5	transdecoder	CDS	31285021	31285097	.	-	1	gene_name 98208197|wdr62-3; gene_id MSTRG.16327; transcript_id MSTRG.16327.4;
chr5	transdecoder	CDS	31285021	31285097	.	-	1	gene_name 98208197|wdr62-3; gene_id MSTRG.16327; transcript_id MSTRG.16327.5;
chr5	transdecoder	CDS	31285021	31285097	.	-	1	gene_name 98208197|wdr62-3; gene_id MSTRG.16327; transcript_id MSTRG.16327.6;
chr5	transdecoder	CDS	31285021	31285097	.	-	1	gene_name 98208197|wdr62-3; gene_id MSTRG.16327; transcript_id MSTRG.16327.7;
chr5	transdecoder	CDS	31285021	31285097	.	-	1	gene_name 98208197|wdr62-3; gene_id MSTRG.16327; transcript_id MSTRG.16327.8;
chr5	transdecoder	CDS	31285021	31285097	.	-	1	gene_name 98208197|wdr62-3; gene_id MSTRG.16327; transcript_id MSTRG.16327.9;
chr5	transdecoder	exon	31285021	31285097	.	-	.	gene_name 98208197|wdr62-3; gene_id MSTRG.16327; transcript_id MSTRG.16327.1;
chr5	transdecoder	exon	31285021	31285097	.	-	.	gene_name 98208197|wdr62-3; gene_id MSTRG.16327; transcript_id MSTRG.16327.10;
chr5	transdecoder	exon	31285021	31285097	.	-	.	gene_name 98208197|wdr62-3; gene_id MSTRG.16327; transcript_id MSTRG.16327.12;
chr5	transdecoder	exon	31285021	31285097	.	-	.	gene_name 98208197|wdr62-3; gene_id MSTRG.16327; transcript_id MSTRG.16327.13;
chr5	transdecoder	exon	31285021	31285097	.	-	.	gene_name 98208197|wdr62-3; gene_id MSTRG.16327; transcript_id MSTRG.16327.14;
chr5	transdecoder	exon	31285021	31285097	.	-	.	gene_name 98208197|wdr62-3; gene_id MSTRG.16327; transcript_id MSTRG.16327.15;
chr5	transdecoder	exon	31285021	31285097	.	-	.	gene_name 98208197|wdr62-3; gene_id MSTRG.16327; transcript_id MSTRG.16327.16;
chr5	transdecoder	exon	31285021	31285097	.	-	.	gene_name 98208197|wdr62-3; gene_id MSTRG.16327; transcript_id MSTRG.16327.17;
chr5	transdecoder	exon	31285021	31285097	.	-	.	gene_name 98208197|wdr62-3; gene_id MSTRG.16327; transcript_id MSTRG.16327.18;
chr5	transdecoder	exon	31285021	31285097	.	-	.	gene_name 98208197|wdr62-3; gene_id MSTRG.16327; transcript_id MSTRG.16327.19;
chr5	transdecoder	exon	31285021	31285097	.	-	.	gene_name 98208197|wdr62-3; gene_id MSTRG.16327; transcript_id MSTRG.16327.2;
chr5	transdecoder	exon	31285021	31285097	.	-	.	gene_name 98208197|wdr62-3; gene_id MSTRG.16327; transcript_id MSTRG.16327.20;
chr5	transdecoder	exon	31285021	31285097	.	-	.	gene_name 98208197|wdr62-3; gene_id MSTRG.16327; transcript_id MSTRG.16327.21;
chr5	transdecoder	exon	31285021	31285097	.	-	.	gene_name 98208197|wdr62-3; gene_id MSTRG.16327; transcript_id MSTRG.16327.22;
chr5	transdecoder	exon	31285021	31285097	.	-	.	gene_name 98208197|wdr62-3; gene_id MSTRG.16327; transcript_id MSTRG.16327.23;
chr5	transdecoder	exon	31285021	31285097	.	-	.	gene_name 98208197|wdr62-3; gene_id MSTRG.16327; transcript_id MSTRG.16327.24;
chr5	transdecoder	exon	31285021	31285097	.	-	.	gene_name 98208197|wdr62-3; gene_id MSTRG.16327; transcript_id MSTRG.16327.3;
chr5	transdecoder	exon	31285021	31285097	.	-	.	gene_name 98208197|wdr62-3; gene_id MSTRG.16327; transcript_id MSTRG.16327.4;
chr5	transdecoder	exon	31285021	31285097	.	-	.	gene_name 98208197|wdr62-3; gene_id MSTRG.16327; transcript_id MSTRG.16327.5;
chr5	transdecoder	exon	31285021	31285097	.	-	.	gene_name 98208197|wdr62-3; gene_id MSTRG.16327; transcript_id MSTRG.16327.6;
chr5	transdecoder	exon	31285021	31285097	.	-	.	gene_name 98208197|wdr62-3; gene_id MSTRG.16327; transcript_id MSTRG.16327.7;
chr5	transdecoder	exon	31285021	31285097	.	-	.	gene_name 98208197|wdr62-3; gene_id MSTRG.16327; transcript_id MSTRG.16327.8;
chr5	transdecoder	exon	31285021	31285097	.	-	.	gene_name 98208197|wdr62-3; gene_id MSTRG.16327; transcript_id MSTRG.16327.9;
chr5	transdecoder	CDS	31285187	31285323	.	-	0	gene_name 98208197|wdr62-3; gene_id MSTRG.16327; transcript_id MSTRG.16327.1;
chr5	transdecoder	CDS	31285187	31285323	.	-	0	gene_name 98208197|wdr62-3; gene_id MSTRG.16327; transcript_id MSTRG.16327.10;
chr5	transdecoder	CDS	31285187	31285323	.	-	0	gene_name 98208197|wdr62-3; gene_id MSTRG.16327; transcript_id MSTRG.16327.12;
chr5	transdecoder	CDS	31285187	31285323	.	-	0	gene_name 98208197|wdr62-3; gene_id MSTRG.16327; transcript_id MSTRG.16327.13;
chr5	transdecoder	CDS	31285187	31285323	.	-	0	gene_name 98208197|wdr62-3; gene_id MSTRG.16327; transcript_id MSTRG.16327.14;
chr5	transdecoder	CDS	31285187	31285323	.	-	0	gene_name 98208197|wdr62-3; gene_id MSTRG.16327; transcript_id MSTRG.16327.15;
chr5	transdecoder	CDS	31285187	31285323	.	-	0	gene_name 98208197|wdr62-3; gene_id MSTRG.16327; transcript_id MSTRG.16327.16;
chr5	transdecoder	CDS	31285187	31285323	.	-	0	gene_name 98208197|wdr62-3; gene_id MSTRG.16327; transcript_id MSTRG.16327.17;
chr5	transdecoder	CDS	31285187	31285323	.	-	0	gene_name 98208197|wdr62-3; gene_id MSTRG.16327; transcript_id MSTRG.16327.18;
chr5	transdecoder	CDS	31285187	31285323	.	-	0	gene_name 98208197|wdr62-3; gene_id MSTRG.16327; transcript_id MSTRG.16327.19;
chr5	transdecoder	CDS	31285187	31285323	.	-	0	gene_name 98208197|wdr62-3; gene_id MSTRG.16327; transcript_id MSTRG.16327.2;
chr5	transdecoder	CDS	31285187	31285323	.	-	0	gene_name 98208197|wdr62-3; gene_id MSTRG.16327; transcript_id MSTRG.16327.20;
chr5	transdecoder	CDS	31285187	31285323	.	-	0	gene_name 98208197|wdr62-3; gene_id MSTRG.16327; transcript_id MSTRG.16327.21;
chr5	transdecoder	CDS	31285187	31285323	.	-	0	gene_name 98208197|wdr62-3; gene_id MSTRG.16327; transcript_id MSTRG.16327.22;
chr5	transdecoder	CDS	31285187	31285323	.	-	0	gene_name 98208197|wdr62-3; gene_id MSTRG.16327; transcript_id MSTRG.16327.23;
chr5	transdecoder	CDS	31285187	31285323	.	-	0	gene_name 98208197|wdr62-3; gene_id MSTRG.16327; transcript_id MSTRG.16327.24;
chr5	transdecoder	CDS	31285187	31285323	.	-	0	gene_name 98208197|wdr62-3; gene_id MSTRG.16327; transcript_id MSTRG.16327.3;
chr5	transdecoder	CDS	31285187	31285323	.	-	0	gene_name 98208197|wdr62-3; gene_id MSTRG.16327; transcript_id MSTRG.16327.4;
chr5	transdecoder	CDS	31285187	31285323	.	-	0	gene_name 98208197|wdr62-3; gene_id MSTRG.16327; transcript_id MSTRG.16327.5;
chr5	transdecoder	CDS	31285187	31285323	.	-	0	gene_name 98208197|wdr62-3; gene_id MSTRG.16327; transcript_id MSTRG.16327.6;
chr5	transdecoder	CDS	31285187	31285323	.	-	0	gene_name 98208197|wdr62-3; gene_id MSTRG.16327; transcript_id MSTRG.16327.7;
chr5	transdecoder	CDS	31285187	31285323	.	-	0	gene_name 98208197|wdr62-3; gene_id MSTRG.16327; transcript_id MSTRG.16327.8;
chr5	transdecoder	CDS	31285187	31285323	.	-	0	gene_name 98208197|wdr62-3; gene_id MSTRG.16327; transcript_id MSTRG.16327.9;
chr5	transdecoder	exon	31285187	31285323	.	-	.	gene_name 98208197|wdr62-3; gene_id MSTRG.16327; transcript_id MSTRG.16327.1;
chr5	transdecoder	exon	31285187	31285323	.	-	.	gene_name 98208197|wdr62-3; gene_id MSTRG.16327; transcript_id MSTRG.16327.10;
chr5	transdecoder	exon	31285187	31285323	.	-	.	gene_name 98208197|wdr62-3; gene_id MSTRG.16327; transcript_id MSTRG.16327.12;
chr5	transdecoder	exon	31285187	31285323	.	-	.	gene_name 98208197|wdr62-3; gene_id MSTRG.16327; transcript_id MSTRG.16327.13;
chr5	transdecoder	exon	31285187	31285323	.	-	.	gene_name 98208197|wdr62-3; gene_id MSTRG.16327; transcript_id MSTRG.16327.14;
chr5	transdecoder	exon	31285187	31285323	.	-	.	gene_name 98208197|wdr62-3; gene_id MSTRG.16327; transcript_id MSTRG.16327.15;
chr5	transdecoder	exon	31285187	31285323	.	-	.	gene_name 98208197|wdr62-3; gene_id MSTRG.16327; transcript_id MSTRG.16327.16;
chr5	transdecoder	exon	31285187	31285323	.	-	.	gene_name 98208197|wdr62-3; gene_id MSTRG.16327; transcript_id MSTRG.16327.17;
chr5	transdecoder	exon	31285187	31285323	.	-	.	gene_name 98208197|wdr62-3; gene_id MSTRG.16327; transcript_id MSTRG.16327.18;
chr5	transdecoder	exon	31285187	31285323	.	-	.	gene_name 98208197|wdr62-3; gene_id MSTRG.16327; transcript_id MSTRG.16327.19;
chr5	transdecoder	exon	31285187	31285323	.	-	.	gene_name 98208197|wdr62-3; gene_id MSTRG.16327; transcript_id MSTRG.16327.2;
chr5	transdecoder	exon	31285187	31285323	.	-	.	gene_name 98208197|wdr62-3; gene_id MSTRG.16327; transcript_id MSTRG.16327.20;
chr5	transdecoder	exon	31285187	31285323	.	-	.	gene_name 98208197|wdr62-3; gene_id MSTRG.16327; transcript_id MSTRG.16327.21;
chr5	transdecoder	exon	31285187	31285323	.	-	.	gene_name 98208197|wdr62-3; gene_id MSTRG.16327; transcript_id MSTRG.16327.22;
chr5	transdecoder	exon	31285187	31285323	.	-	.	gene_name 98208197|wdr62-3; gene_id MSTRG.16327; transcript_id MSTRG.16327.23;
chr5	transdecoder	exon	31285187	31285323	.	-	.	gene_name 98208197|wdr62-3; gene_id MSTRG.16327; transcript_id MSTRG.16327.24;
chr5	transdecoder	exon	31285187	31285323	.	-	.	gene_name 98208197|wdr62-3; gene_id MSTRG.16327; transcript_id MSTRG.16327.3;
chr5	transdecoder	exon	31285187	31285323	.	-	.	gene_name 98208197|wdr62-3; gene_id MSTRG.16327; transcript_id MSTRG.16327.4;
chr5	transdecoder	exon	31285187	31285323	.	-	.	gene_name 98208197|wdr62-3; gene_id MSTRG.16327; transcript_id MSTRG.16327.5;
chr5	transdecoder	exon	31285187	31285323	.	-	.	gene_name 98208197|wdr62-3; gene_id MSTRG.16327; transcript_id MSTRG.16327.6;
chr5	transdecoder	exon	31285187	31285323	.	-	.	gene_name 98208197|wdr62-3; gene_id MSTRG.16327; transcript_id MSTRG.16327.7;
chr5	transdecoder	exon	31285187	31285323	.	-	.	gene_name 98208197|wdr62-3; gene_id MSTRG.16327; transcript_id MSTRG.16327.8;
chr5	transdecoder	exon	31285187	31285323	.	-	.	gene_name 98208197|wdr62-3; gene_id MSTRG.16327; transcript_id MSTRG.16327.9;
chr5	transdecoder	CDS	31287768	31287836	.	-	0	gene_name 98208197|wdr62-3; gene_id MSTRG.16327; transcript_id MSTRG.16327.12;
chr5	transdecoder	CDS	31287768	31287836	.	-	0	gene_name 98208197|wdr62-3; gene_id MSTRG.16327; transcript_id MSTRG.16327.16;
chr5	transdecoder	CDS	31287768	31287836	.	-	0	gene_name 98208197|wdr62-3; gene_id MSTRG.16327; transcript_id MSTRG.16327.18;
chr5	transdecoder	CDS	31287768	31287836	.	-	0	gene_name 98208197|wdr62-3; gene_id MSTRG.16327; transcript_id MSTRG.16327.20;
chr5	transdecoder	CDS	31287768	31287836	.	-	0	gene_name 98208197|wdr62-3; gene_id MSTRG.16327; transcript_id MSTRG.16327.22;
chr5	transdecoder	CDS	31287768	31287836	.	-	0	gene_name 98208197|wdr62-3; gene_id MSTRG.16327; transcript_id MSTRG.16327.24;
chr5	transdecoder	CDS	31287768	31287836	.	-	0	gene_name 98208197|wdr62-3; gene_id MSTRG.16327; transcript_id MSTRG.16327.6;
chr5	transdecoder	CDS	31287768	31287836	.	-	0	gene_name 98208197|wdr62-3; gene_id MSTRG.16327; transcript_id MSTRG.16327.8;
chr5	transdecoder	CDS	31287768	31287836	.	-	0	gene_name 98208197|wdr62-3; gene_id MSTRG.16327; transcript_id MSTRG.16327.9;
chr5	transdecoder	exon	31287768	31287836	.	-	.	gene_name 98208197|wdr62-3; gene_id MSTRG.16327; transcript_id MSTRG.16327.12;
chr5	transdecoder	exon	31287768	31287836	.	-	.	gene_name 98208197|wdr62-3; gene_id MSTRG.16327; transcript_id MSTRG.16327.16;
chr5	transdecoder	exon	31287768	31287836	.	-	.	gene_name 98208197|wdr62-3; gene_id MSTRG.16327; transcript_id MSTRG.16327.18;
chr5	transdecoder	exon	31287768	31287836	.	-	.	gene_name 98208197|wdr62-3; gene_id MSTRG.16327; transcript_id MSTRG.16327.20;
chr5	transdecoder	exon	31287768	31287836	.	-	.	gene_name 98208197|wdr62-3; gene_id MSTRG.16327; transcript_id MSTRG.16327.22;
chr5	transdecoder	exon	31287768	31287836	.	-	.	gene_name 98208197|wdr62-3; gene_id MSTRG.16327; transcript_id MSTRG.16327.24;
chr5	transdecoder	exon	31287768	31287836	.	-	.	gene_name 98208197|wdr62-3; gene_id MSTRG.16327; transcript_id MSTRG.16327.6;
chr5	transdecoder	exon	31287768	31287836	.	-	.	gene_name 98208197|wdr62-3; gene_id MSTRG.16327; transcript_id MSTRG.16327.8;
chr5	transdecoder	exon	31287768	31287836	.	-	.	gene_name 98208197|wdr62-3; gene_id MSTRG.16327; transcript_id MSTRG.16327.9;
chr5	transdecoder	CDS	31287891	31287928	.	-	2	gene_name 98208197|wdr62-3; gene_id MSTRG.16327; transcript_id MSTRG.16327.1;
chr5	transdecoder	CDS	31287891	31287928	.	-	2	gene_name 98208197|wdr62-3; gene_id MSTRG.16327; transcript_id MSTRG.16327.10;
chr5	transdecoder	CDS	31287891	31287928	.	-	2	gene_name 98208197|wdr62-3; gene_id MSTRG.16327; transcript_id MSTRG.16327.12;
chr5	transdecoder	CDS	31287891	31287928	.	-	2	gene_name 98208197|wdr62-3; gene_id MSTRG.16327; transcript_id MSTRG.16327.13;
chr5	transdecoder	CDS	31287891	31287928	.	-	2	gene_name 98208197|wdr62-3; gene_id MSTRG.16327; transcript_id MSTRG.16327.14;
chr5	transdecoder	CDS	31287891	31287928	.	-	2	gene_name 98208197|wdr62-3; gene_id MSTRG.16327; transcript_id MSTRG.16327.15;
chr5	transdecoder	CDS	31287891	31287928	.	-	2	gene_name 98208197|wdr62-3; gene_id MSTRG.16327; transcript_id MSTRG.16327.16;
chr5	transdecoder	CDS	31287891	31287928	.	-	2	gene_name 98208197|wdr62-3; gene_id MSTRG.16327; transcript_id MSTRG.16327.17;
chr5	transdecoder	CDS	31287891	31287928	.	-	2	gene_name 98208197|wdr62-3; gene_id MSTRG.16327; transcript_id MSTRG.16327.18;
chr5	transdecoder	CDS	31287891	31287928	.	-	2	gene_name 98208197|wdr62-3; gene_id MSTRG.16327; transcript_id MSTRG.16327.19;
chr5	transdecoder	CDS	31287891	31287928	.	-	2	gene_name 98208197|wdr62-3; gene_id MSTRG.16327; transcript_id MSTRG.16327.2;
chr5	transdecoder	CDS	31287891	31287928	.	-	2	gene_name 98208197|wdr62-3; gene_id MSTRG.16327; transcript_id MSTRG.16327.20;
chr5	transdecoder	CDS	31287891	31287928	.	-	2	gene_name 98208197|wdr62-3; gene_id MSTRG.16327; transcript_id MSTRG.16327.21;
chr5	transdecoder	CDS	31287891	31287928	.	-	2	gene_name 98208197|wdr62-3; gene_id MSTRG.16327; transcript_id MSTRG.16327.22;
chr5	transdecoder	CDS	31287891	31287928	.	-	2	gene_name 98208197|wdr62-3; gene_id MSTRG.16327; transcript_id MSTRG.16327.23;
chr5	transdecoder	CDS	31287891	31287928	.	-	2	gene_name 98208197|wdr62-3; gene_id MSTRG.16327; transcript_id MSTRG.16327.24;
chr5	transdecoder	CDS	31287891	31287928	.	-	2	gene_name 98208197|wdr62-3; gene_id MSTRG.16327; transcript_id MSTRG.16327.3;
chr5	transdecoder	CDS	31287891	31287928	.	-	2	gene_name 98208197|wdr62-3; gene_id MSTRG.16327; transcript_id MSTRG.16327.4;
chr5	transdecoder	CDS	31287891	31287928	.	-	2	gene_name 98208197|wdr62-3; gene_id MSTRG.16327; transcript_id MSTRG.16327.5;
chr5	transdecoder	CDS	31287891	31287928	.	-	2	gene_name 98208197|wdr62-3; gene_id MSTRG.16327; transcript_id MSTRG.16327.6;
chr5	transdecoder	CDS	31287891	31287928	.	-	2	gene_name 98208197|wdr62-3; gene_id MSTRG.16327; transcript_id MSTRG.16327.7;
chr5	transdecoder	CDS	31287891	31287928	.	-	2	gene_name 98208197|wdr62-3; gene_id MSTRG.16327; transcript_id MSTRG.16327.8;
chr5	transdecoder	CDS	31287891	31287928	.	-	2	gene_name 98208197|wdr62-3; gene_id MSTRG.16327; transcript_id MSTRG.16327.9;
chr5	transdecoder	exon	31287891	31287928	.	-	.	gene_name 98208197|wdr62-3; gene_id MSTRG.16327; transcript_id MSTRG.16327.1;
chr5	transdecoder	exon	31287891	31287928	.	-	.	gene_name 98208197|wdr62-3; gene_id MSTRG.16327; transcript_id MSTRG.16327.10;
chr5	transdecoder	exon	31287891	31287928	.	-	.	gene_name 98208197|wdr62-3; gene_id MSTRG.16327; transcript_id MSTRG.16327.12;
chr5	transdecoder	exon	31287891	31287928	.	-	.	gene_name 98208197|wdr62-3; gene_id MSTRG.16327; transcript_id MSTRG.16327.13;
chr5	transdecoder	exon	31287891	31287928	.	-	.	gene_name 98208197|wdr62-3; gene_id MSTRG.16327; transcript_id MSTRG.16327.14;
chr5	transdecoder	exon	31287891	31287928	.	-	.	gene_name 98208197|wdr62-3; gene_id MSTRG.16327; transcript_id MSTRG.16327.15;
chr5	transdecoder	exon	31287891	31287928	.	-	.	gene_name 98208197|wdr62-3; gene_id MSTRG.16327; transcript_id MSTRG.16327.16;
chr5	transdecoder	exon	31287891	31287928	.	-	.	gene_name 98208197|wdr62-3; gene_id MSTRG.16327; transcript_id MSTRG.16327.17;
chr5	transdecoder	exon	31287891	31287928	.	-	.	gene_name 98208197|wdr62-3; gene_id MSTRG.16327; transcript_id MSTRG.16327.18;
chr5	transdecoder	exon	31287891	31287928	.	-	.	gene_name 98208197|wdr62-3; gene_id MSTRG.16327; transcript_id MSTRG.16327.19;
chr5	transdecoder	exon	31287891	31287928	.	-	.	gene_name 98208197|wdr62-3; gene_id MSTRG.16327; transcript_id MSTRG.16327.2;
chr5	transdecoder	exon	31287891	31287928	.	-	.	gene_name 98208197|wdr62-3; gene_id MSTRG.16327; transcript_id MSTRG.16327.20;
chr5	transdecoder	exon	31287891	31287928	.	-	.	gene_name 98208197|wdr62-3; gene_id MSTRG.16327; transcript_id MSTRG.16327.21;
chr5	transdecoder	exon	31287891	31287928	.	-	.	gene_name 98208197|wdr62-3; gene_id MSTRG.16327; transcript_id MSTRG.16327.22;
chr5	transdecoder	exon	31287891	31287928	.	-	.	gene_name 98208197|wdr62-3; gene_id MSTRG.16327; transcript_id MSTRG.16327.23;
chr5	transdecoder	exon	31287891	31287928	.	-	.	gene_name 98208197|wdr62-3; gene_id MSTRG.16327; transcript_id MSTRG.16327.24;
chr5	transdecoder	exon	31287891	31287928	.	-	.	gene_name 98208197|wdr62-3; gene_id MSTRG.16327; transcript_id MSTRG.16327.3;
chr5	transdecoder	exon	31287891	31287928	.	-	.	gene_name 98208197|wdr62-3; gene_id MSTRG.16327; transcript_id MSTRG.16327.4;
chr5	transdecoder	exon	31287891	31287928	.	-	.	gene_name 98208197|wdr62-3; gene_id MSTRG.16327; transcript_id MSTRG.16327.5;
chr5	transdecoder	exon	31287891	31287928	.	-	.	gene_name 98208197|wdr62-3; gene_id MSTRG.16327; transcript_id MSTRG.16327.6;
chr5	transdecoder	exon	31287891	31287928	.	-	.	gene_name 98208197|wdr62-3; gene_id MSTRG.16327; transcript_id MSTRG.16327.7;
chr5	transdecoder	exon	31287891	31287928	.	-	.	gene_name 98208197|wdr62-3; gene_id MSTRG.16327; transcript_id MSTRG.16327.8;
chr5	transdecoder	exon	31287891	31287928	.	-	.	gene_name 98208197|wdr62-3; gene_id MSTRG.16327; transcript_id MSTRG.16327.9;
chr5	transdecoder	CDS	31288124	31288147	.	-	2	gene_name 98208197|wdr62-3; gene_id MSTRG.16327; transcript_id MSTRG.16327.17;
chr5	transdecoder	CDS	31288124	31288147	.	-	2	gene_name 98208197|wdr62-3; gene_id MSTRG.16327; transcript_id MSTRG.16327.8;
chr5	transdecoder	exon	31288124	31288147	.	-	.	gene_name 98208197|wdr62-3; gene_id MSTRG.16327; transcript_id MSTRG.16327.17;
chr5	transdecoder	exon	31288124	31288147	.	-	.	gene_name 98208197|wdr62-3; gene_id MSTRG.16327; transcript_id MSTRG.16327.8;
chr5	transdecoder	CDS	31290685	31290811	.	-	0	gene_name 98208197|wdr62-3; gene_id MSTRG.16327; transcript_id MSTRG.16327.1;
chr5	transdecoder	CDS	31290685	31290811	.	-	0	gene_name 98208197|wdr62-3; gene_id MSTRG.16327; transcript_id MSTRG.16327.10;
chr5	transdecoder	CDS	31290685	31290811	.	-	0	gene_name 98208197|wdr62-3; gene_id MSTRG.16327; transcript_id MSTRG.16327.12;
chr5	transdecoder	CDS	31290685	31290811	.	-	0	gene_name 98208197|wdr62-3; gene_id MSTRG.16327; transcript_id MSTRG.16327.13;
chr5	transdecoder	CDS	31290685	31290811	.	-	0	gene_name 98208197|wdr62-3; gene_id MSTRG.16327; transcript_id MSTRG.16327.14;
chr5	transdecoder	CDS	31290685	31290811	.	-	0	gene_name 98208197|wdr62-3; gene_id MSTRG.16327; transcript_id MSTRG.16327.15;
chr5	transdecoder	CDS	31290685	31290811	.	-	0	gene_name 98208197|wdr62-3; gene_id MSTRG.16327; transcript_id MSTRG.16327.16;
chr5	transdecoder	CDS	31290685	31290811	.	-	0	gene_name 98208197|wdr62-3; gene_id MSTRG.16327; transcript_id MSTRG.16327.17;
chr5	transdecoder	CDS	31290685	31290811	.	-	0	gene_name 98208197|wdr62-3; gene_id MSTRG.16327; transcript_id MSTRG.16327.18;
chr5	transdecoder	CDS	31290685	31290811	.	-	0	gene_name 98208197|wdr62-3; gene_id MSTRG.16327; transcript_id MSTRG.16327.19;
chr5	transdecoder	CDS	31290685	31290811	.	-	0	gene_name 98208197|wdr62-3; gene_id MSTRG.16327; transcript_id MSTRG.16327.2;
chr5	transdecoder	CDS	31290685	31290811	.	-	0	gene_name 98208197|wdr62-3; gene_id MSTRG.16327; transcript_id MSTRG.16327.20;
chr5	transdecoder	CDS	31290685	31290811	.	-	0	gene_name 98208197|wdr62-3; gene_id MSTRG.16327; transcript_id MSTRG.16327.21;
chr5	transdecoder	CDS	31290685	31290811	.	-	0	gene_name 98208197|wdr62-3; gene_id MSTRG.16327; transcript_id MSTRG.16327.22;
chr5	transdecoder	CDS	31290685	31290811	.	-	0	gene_name 98208197|wdr62-3; gene_id MSTRG.16327; transcript_id MSTRG.16327.23;
chr5	transdecoder	CDS	31290685	31290811	.	-	0	gene_name 98208197|wdr62-3; gene_id MSTRG.16327; transcript_id MSTRG.16327.24;
chr5	transdecoder	CDS	31290685	31290811	.	-	0	gene_name 98208197|wdr62-3; gene_id MSTRG.16327; transcript_id MSTRG.16327.3;
chr5	transdecoder	CDS	31290685	31290811	.	-	0	gene_name 98208197|wdr62-3; gene_id MSTRG.16327; transcript_id MSTRG.16327.4;
chr5	transdecoder	CDS	31290685	31290811	.	-	0	gene_name 98208197|wdr62-3; gene_id MSTRG.16327; transcript_id MSTRG.16327.5;
chr5	transdecoder	CDS	31290685	31290811	.	-	0	gene_name 98208197|wdr62-3; gene_id MSTRG.16327; transcript_id MSTRG.16327.6;
chr5	transdecoder	CDS	31290685	31290811	.	-	0	gene_name 98208197|wdr62-3; gene_id MSTRG.16327; transcript_id MSTRG.16327.7;
chr5	transdecoder	CDS	31290685	31290811	.	-	0	gene_name 98208197|wdr62-3; gene_id MSTRG.16327; transcript_id MSTRG.16327.8;
chr5	transdecoder	CDS	31290685	31290811	.	-	0	gene_name 98208197|wdr62-3; gene_id MSTRG.16327; transcript_id MSTRG.16327.9;
chr5	transdecoder	exon	31290685	31290811	.	-	.	gene_name 98208197|wdr62-3; gene_id MSTRG.16327; transcript_id MSTRG.16327.1;
chr5	transdecoder	exon	31290685	31290811	.	-	.	gene_name 98208197|wdr62-3; gene_id MSTRG.16327; transcript_id MSTRG.16327.10;
chr5	transdecoder	exon	31290685	31290811	.	-	.	gene_name 98208197|wdr62-3; gene_id MSTRG.16327; transcript_id MSTRG.16327.12;
chr5	transdecoder	exon	31290685	31290811	.	-	.	gene_name 98208197|wdr62-3; gene_id MSTRG.16327; transcript_id MSTRG.16327.13;
chr5	transdecoder	exon	31290685	31290811	.	-	.	gene_name 98208197|wdr62-3; gene_id MSTRG.16327; transcript_id MSTRG.16327.14;
chr5	transdecoder	exon	31290685	31290811	.	-	.	gene_name 98208197|wdr62-3; gene_id MSTRG.16327; transcript_id MSTRG.16327.15;
chr5	transdecoder	exon	31290685	31290811	.	-	.	gene_name 98208197|wdr62-3; gene_id MSTRG.16327; transcript_id MSTRG.16327.16;
chr5	transdecoder	exon	31290685	31290811	.	-	.	gene_name 98208197|wdr62-3; gene_id MSTRG.16327; transcript_id MSTRG.16327.17;
chr5	transdecoder	exon	31290685	31290811	.	-	.	gene_name 98208197|wdr62-3; gene_id MSTRG.16327; transcript_id MSTRG.16327.18;
chr5	transdecoder	exon	31290685	31290811	.	-	.	gene_name 98208197|wdr62-3; gene_id MSTRG.16327; transcript_id MSTRG.16327.19;
chr5	transdecoder	exon	31290685	31290811	.	-	.	gene_name 98208197|wdr62-3; gene_id MSTRG.16327; transcript_id MSTRG.16327.2;
chr5	transdecoder	exon	31290685	31290811	.	-	.	gene_name 98208197|wdr62-3; gene_id MSTRG.16327; transcript_id MSTRG.16327.20;
chr5	transdecoder	exon	31290685	31290811	.	-	.	gene_name 98208197|wdr62-3; gene_id MSTRG.16327; transcript_id MSTRG.16327.21;
chr5	transdecoder	exon	31290685	31290811	.	-	.	gene_name 98208197|wdr62-3; gene_id MSTRG.16327; transcript_id MSTRG.16327.22;
chr5	transdecoder	exon	31290685	31290811	.	-	.	gene_name 98208197|wdr62-3; gene_id MSTRG.16327; transcript_id MSTRG.16327.23;
chr5	transdecoder	exon	31290685	31290811	.	-	.	gene_name 98208197|wdr62-3; gene_id MSTRG.16327; transcript_id MSTRG.16327.24;
chr5	transdecoder	exon	31290685	31290811	.	-	.	gene_name 98208197|wdr62-3; gene_id MSTRG.16327; transcript_id MSTRG.16327.3;
chr5	transdecoder	exon	31290685	31290811	.	-	.	gene_name 98208197|wdr62-3; gene_id MSTRG.16327; transcript_id MSTRG.16327.4;
chr5	transdecoder	exon	31290685	31290811	.	-	.	gene_name 98208197|wdr62-3; gene_id MSTRG.16327; transcript_id MSTRG.16327.5;
chr5	transdecoder	exon	31290685	31290811	.	-	.	gene_name 98208197|wdr62-3; gene_id MSTRG.16327; transcript_id MSTRG.16327.6;
chr5	transdecoder	exon	31290685	31290811	.	-	.	gene_name 98208197|wdr62-3; gene_id MSTRG.16327; transcript_id MSTRG.16327.7;
chr5	transdecoder	exon	31290685	31290811	.	-	.	gene_name 98208197|wdr62-3; gene_id MSTRG.16327; transcript_id MSTRG.16327.8;
chr5	transdecoder	exon	31290685	31290811	.	-	.	gene_name 98208197|wdr62-3; gene_id MSTRG.16327; transcript_id MSTRG.16327.9;
chr5	transdecoder	CDS	31293646	31293707	.	-	2	gene_name 98208197|wdr62-3; gene_id MSTRG.16327; transcript_id MSTRG.16327.1;
chr5	transdecoder	CDS	31293646	31293707	.	-	2	gene_name 98208197|wdr62-3; gene_id MSTRG.16327; transcript_id MSTRG.16327.10;
chr5	transdecoder	CDS	31293646	31293707	.	-	2	gene_name 98208197|wdr62-3; gene_id MSTRG.16327; transcript_id MSTRG.16327.12;
chr5	transdecoder	CDS	31293646	31293707	.	-	2	gene_name 98208197|wdr62-3; gene_id MSTRG.16327; transcript_id MSTRG.16327.13;
chr5	transdecoder	CDS	31293646	31293707	.	-	2	gene_name 98208197|wdr62-3; gene_id MSTRG.16327; transcript_id MSTRG.16327.14;
chr5	transdecoder	CDS	31293646	31293707	.	-	2	gene_name 98208197|wdr62-3; gene_id MSTRG.16327; transcript_id MSTRG.16327.15;
chr5	transdecoder	CDS	31293646	31293707	.	-	2	gene_name 98208197|wdr62-3; gene_id MSTRG.16327; transcript_id MSTRG.16327.16;
chr5	transdecoder	CDS	31293646	31293707	.	-	2	gene_name 98208197|wdr62-3; gene_id MSTRG.16327; transcript_id MSTRG.16327.17;
chr5	transdecoder	CDS	31293646	31293707	.	-	2	gene_name 98208197|wdr62-3; gene_id MSTRG.16327; transcript_id MSTRG.16327.18;
chr5	transdecoder	CDS	31293646	31293707	.	-	2	gene_name 98208197|wdr62-3; gene_id MSTRG.16327; transcript_id MSTRG.16327.19;
chr5	transdecoder	CDS	31293646	31293707	.	-	2	gene_name 98208197|wdr62-3; gene_id MSTRG.16327; transcript_id MSTRG.16327.2;
chr5	transdecoder	CDS	31293646	31293707	.	-	2	gene_name 98208197|wdr62-3; gene_id MSTRG.16327; transcript_id MSTRG.16327.20;
chr5	transdecoder	CDS	31293646	31293707	.	-	2	gene_name 98208197|wdr62-3; gene_id MSTRG.16327; transcript_id MSTRG.16327.21;
chr5	transdecoder	CDS	31293646	31293707	.	-	2	gene_name 98208197|wdr62-3; gene_id MSTRG.16327; transcript_id MSTRG.16327.22;
chr5	transdecoder	CDS	31293646	31293707	.	-	2	gene_name 98208197|wdr62-3; gene_id MSTRG.16327; transcript_id MSTRG.16327.23;
chr5	transdecoder	CDS	31293646	31293707	.	-	2	gene_name 98208197|wdr62-3; gene_id MSTRG.16327; transcript_id MSTRG.16327.24;
chr5	transdecoder	CDS	31293646	31293707	.	-	2	gene_name 98208197|wdr62-3; gene_id MSTRG.16327; transcript_id MSTRG.16327.3;
chr5	transdecoder	CDS	31293646	31293707	.	-	2	gene_name 98208197|wdr62-3; gene_id MSTRG.16327; transcript_id MSTRG.16327.4;
chr5	transdecoder	CDS	31293646	31293707	.	-	2	gene_name 98208197|wdr62-3; gene_id MSTRG.16327; transcript_id MSTRG.16327.5;
chr5	transdecoder	CDS	31293646	31293707	.	-	2	gene_name 98208197|wdr62-3; gene_id MSTRG.16327; transcript_id MSTRG.16327.6;
chr5	transdecoder	CDS	31293646	31293707	.	-	2	gene_name 98208197|wdr62-3; gene_id MSTRG.16327; transcript_id MSTRG.16327.7;
chr5	transdecoder	CDS	31293646	31293707	.	-	2	gene_name 98208197|wdr62-3; gene_id MSTRG.16327; transcript_id MSTRG.16327.8;
chr5	transdecoder	CDS	31293646	31293707	.	-	2	gene_name 98208197|wdr62-3; gene_id MSTRG.16327; transcript_id MSTRG.16327.9;
chr5	transdecoder	exon	31293646	31293707	.	-	.	gene_name 98208197|wdr62-3; gene_id MSTRG.16327; transcript_id MSTRG.16327.1;
chr5	transdecoder	exon	31293646	31293707	.	-	.	gene_name 98208197|wdr62-3; gene_id MSTRG.16327; transcript_id MSTRG.16327.10;
chr5	transdecoder	exon	31293646	31293707	.	-	.	gene_name 98208197|wdr62-3; gene_id MSTRG.16327; transcript_id MSTRG.16327.12;
chr5	transdecoder	exon	31293646	31293707	.	-	.	gene_name 98208197|wdr62-3; gene_id MSTRG.16327; transcript_id MSTRG.16327.13;
chr5	transdecoder	exon	31293646	31293707	.	-	.	gene_name 98208197|wdr62-3; gene_id MSTRG.16327; transcript_id MSTRG.16327.14;
chr5	transdecoder	exon	31293646	31293707	.	-	.	gene_name 98208197|wdr62-3; gene_id MSTRG.16327; transcript_id MSTRG.16327.15;
chr5	transdecoder	exon	31293646	31293707	.	-	.	gene_name 98208197|wdr62-3; gene_id MSTRG.16327; transcript_id MSTRG.16327.16;
chr5	transdecoder	exon	31293646	31293707	.	-	.	gene_name 98208197|wdr62-3; gene_id MSTRG.16327; transcript_id MSTRG.16327.17;
chr5	transdecoder	exon	31293646	31293707	.	-	.	gene_name 98208197|wdr62-3; gene_id MSTRG.16327; transcript_id MSTRG.16327.18;
chr5	transdecoder	exon	31293646	31293707	.	-	.	gene_name 98208197|wdr62-3; gene_id MSTRG.16327; transcript_id MSTRG.16327.19;
chr5	transdecoder	exon	31293646	31293707	.	-	.	gene_name 98208197|wdr62-3; gene_id MSTRG.16327; transcript_id MSTRG.16327.2;
chr5	transdecoder	exon	31293646	31293707	.	-	.	gene_name 98208197|wdr62-3; gene_id MSTRG.16327; transcript_id MSTRG.16327.20;
chr5	transdecoder	exon	31293646	31293707	.	-	.	gene_name 98208197|wdr62-3; gene_id MSTRG.16327; transcript_id MSTRG.16327.21;
chr5	transdecoder	exon	31293646	31293707	.	-	.	gene_name 98208197|wdr62-3; gene_id MSTRG.16327; transcript_id MSTRG.16327.22;
chr5	transdecoder	exon	31293646	31293707	.	-	.	gene_name 98208197|wdr62-3; gene_id MSTRG.16327; transcript_id MSTRG.16327.23;
chr5	transdecoder	exon	31293646	31293707	.	-	.	gene_name 98208197|wdr62-3; gene_id MSTRG.16327; transcript_id MSTRG.16327.24;
chr5	transdecoder	exon	31293646	31293707	.	-	.	gene_name 98208197|wdr62-3; gene_id MSTRG.16327; transcript_id MSTRG.16327.3;
chr5	transdecoder	exon	31293646	31293707	.	-	.	gene_name 98208197|wdr62-3; gene_id MSTRG.16327; transcript_id MSTRG.16327.4;
chr5	transdecoder	exon	31293646	31293707	.	-	.	gene_name 98208197|wdr62-3; gene_id MSTRG.16327; transcript_id MSTRG.16327.5;
chr5	transdecoder	exon	31293646	31293707	.	-	.	gene_name 98208197|wdr62-3; gene_id MSTRG.16327; transcript_id MSTRG.16327.6;
chr5	transdecoder	exon	31293646	31293707	.	-	.	gene_name 98208197|wdr62-3; gene_id MSTRG.16327; transcript_id MSTRG.16327.7;
chr5	transdecoder	exon	31293646	31293707	.	-	.	gene_name 98208197|wdr62-3; gene_id MSTRG.16327; transcript_id MSTRG.16327.8;
chr5	transdecoder	exon	31293646	31293707	.	-	.	gene_name 98208197|wdr62-3; gene_id MSTRG.16327; transcript_id MSTRG.16327.9;
chr5	transdecoder	CDS	31293752	31293807	.	-	1	gene_name 98208197|wdr62-3; gene_id MSTRG.16327; transcript_id MSTRG.16327.1;
chr5	transdecoder	CDS	31293752	31293807	.	-	1	gene_name 98208197|wdr62-3; gene_id MSTRG.16327; transcript_id MSTRG.16327.10;
chr5	transdecoder	CDS	31293752	31293807	.	-	1	gene_name 98208197|wdr62-3; gene_id MSTRG.16327; transcript_id MSTRG.16327.12;
chr5	transdecoder	CDS	31293752	31293807	.	-	1	gene_name 98208197|wdr62-3; gene_id MSTRG.16327; transcript_id MSTRG.16327.13;
chr5	transdecoder	CDS	31293752	31293807	.	-	1	gene_name 98208197|wdr62-3; gene_id MSTRG.16327; transcript_id MSTRG.16327.14;
chr5	transdecoder	CDS	31293752	31293807	.	-	1	gene_name 98208197|wdr62-3; gene_id MSTRG.16327; transcript_id MSTRG.16327.15;
chr5	transdecoder	CDS	31293752	31293807	.	-	1	gene_name 98208197|wdr62-3; gene_id MSTRG.16327; transcript_id MSTRG.16327.16;
chr5	transdecoder	CDS	31293752	31293807	.	-	1	gene_name 98208197|wdr62-3; gene_id MSTRG.16327; transcript_id MSTRG.16327.17;
chr5	transdecoder	CDS	31293752	31293807	.	-	1	gene_name 98208197|wdr62-3; gene_id MSTRG.16327; transcript_id MSTRG.16327.18;
chr5	transdecoder	CDS	31293752	31293807	.	-	1	gene_name 98208197|wdr62-3; gene_id MSTRG.16327; transcript_id MSTRG.16327.19;
chr5	transdecoder	CDS	31293752	31293807	.	-	1	gene_name 98208197|wdr62-3; gene_id MSTRG.16327; transcript_id MSTRG.16327.2;
chr5	transdecoder	CDS	31293752	31293807	.	-	1	gene_name 98208197|wdr62-3; gene_id MSTRG.16327; transcript_id MSTRG.16327.20;
chr5	transdecoder	CDS	31293752	31293807	.	-	1	gene_name 98208197|wdr62-3; gene_id MSTRG.16327; transcript_id MSTRG.16327.21;
chr5	transdecoder	CDS	31293752	31293807	.	-	1	gene_name 98208197|wdr62-3; gene_id MSTRG.16327; transcript_id MSTRG.16327.22;
chr5	transdecoder	CDS	31293752	31293807	.	-	1	gene_name 98208197|wdr62-3; gene_id MSTRG.16327; transcript_id MSTRG.16327.23;
chr5	transdecoder	CDS	31293752	31293807	.	-	1	gene_name 98208197|wdr62-3; gene_id MSTRG.16327; transcript_id MSTRG.16327.24;
chr5	transdecoder	CDS	31293752	31293807	.	-	1	gene_name 98208197|wdr62-3; gene_id MSTRG.16327; transcript_id MSTRG.16327.3;
chr5	transdecoder	CDS	31293752	31293807	.	-	1	gene_name 98208197|wdr62-3; gene_id MSTRG.16327; transcript_id MSTRG.16327.4;
chr5	transdecoder	CDS	31293752	31293807	.	-	1	gene_name 98208197|wdr62-3; gene_id MSTRG.16327; transcript_id MSTRG.16327.5;
chr5	transdecoder	CDS	31293752	31293807	.	-	1	gene_name 98208197|wdr62-3; gene_id MSTRG.16327; transcript_id MSTRG.16327.6;
chr5	transdecoder	CDS	31293752	31293807	.	-	1	gene_name 98208197|wdr62-3; gene_id MSTRG.16327; transcript_id MSTRG.16327.7;
chr5	transdecoder	CDS	31293752	31293807	.	-	1	gene_name 98208197|wdr62-3; gene_id MSTRG.16327; transcript_id MSTRG.16327.8;
chr5	transdecoder	CDS	31293752	31293807	.	-	1	gene_name 98208197|wdr62-3; gene_id MSTRG.16327; transcript_id MSTRG.16327.9;
chr5	transdecoder	exon	31293752	31293807	.	-	.	gene_name 98208197|wdr62-3; gene_id MSTRG.16327; transcript_id MSTRG.16327.1;
chr5	transdecoder	exon	31293752	31293807	.	-	.	gene_name 98208197|wdr62-3; gene_id MSTRG.16327; transcript_id MSTRG.16327.10;
chr5	transdecoder	exon	31293752	31293807	.	-	.	gene_name 98208197|wdr62-3; gene_id MSTRG.16327; transcript_id MSTRG.16327.12;
chr5	transdecoder	exon	31293752	31293807	.	-	.	gene_name 98208197|wdr62-3; gene_id MSTRG.16327; transcript_id MSTRG.16327.13;
chr5	transdecoder	exon	31293752	31293807	.	-	.	gene_name 98208197|wdr62-3; gene_id MSTRG.16327; transcript_id MSTRG.16327.14;
chr5	transdecoder	exon	31293752	31293807	.	-	.	gene_name 98208197|wdr62-3; gene_id MSTRG.16327; transcript_id MSTRG.16327.15;
chr5	transdecoder	exon	31293752	31293807	.	-	.	gene_name 98208197|wdr62-3; gene_id MSTRG.16327; transcript_id MSTRG.16327.16;
chr5	transdecoder	exon	31293752	31293807	.	-	.	gene_name 98208197|wdr62-3; gene_id MSTRG.16327; transcript_id MSTRG.16327.17;
chr5	transdecoder	exon	31293752	31293807	.	-	.	gene_name 98208197|wdr62-3; gene_id MSTRG.16327; transcript_id MSTRG.16327.18;
chr5	transdecoder	exon	31293752	31293807	.	-	.	gene_name 98208197|wdr62-3; gene_id MSTRG.16327; transcript_id MSTRG.16327.19;
chr5	transdecoder	exon	31293752	31293807	.	-	.	gene_name 98208197|wdr62-3; gene_id MSTRG.16327; transcript_id MSTRG.16327.2;
chr5	transdecoder	exon	31293752	31293807	.	-	.	gene_name 98208197|wdr62-3; gene_id MSTRG.16327; transcript_id MSTRG.16327.20;
chr5	transdecoder	exon	31293752	31293807	.	-	.	gene_name 98208197|wdr62-3; gene_id MSTRG.16327; transcript_id MSTRG.16327.21;
chr5	transdecoder	exon	31293752	31293807	.	-	.	gene_name 98208197|wdr62-3; gene_id MSTRG.16327; transcript_id MSTRG.16327.22;
chr5	transdecoder	exon	31293752	31293807	.	-	.	gene_name 98208197|wdr62-3; gene_id MSTRG.16327; transcript_id MSTRG.16327.23;
chr5	transdecoder	exon	31293752	31293807	.	-	.	gene_name 98208197|wdr62-3; gene_id MSTRG.16327; transcript_id MSTRG.16327.24;
chr5	transdecoder	exon	31293752	31293807	.	-	.	gene_name 98208197|wdr62-3; gene_id MSTRG.16327; transcript_id MSTRG.16327.3;
chr5	transdecoder	exon	31293752	31293807	.	-	.	gene_name 98208197|wdr62-3; gene_id MSTRG.16327; transcript_id MSTRG.16327.4;
chr5	transdecoder	exon	31293752	31293807	.	-	.	gene_name 98208197|wdr62-3; gene_id MSTRG.16327; transcript_id MSTRG.16327.5;
chr5	transdecoder	exon	31293752	31293807	.	-	.	gene_name 98208197|wdr62-3; gene_id MSTRG.16327; transcript_id MSTRG.16327.6;
chr5	transdecoder	exon	31293752	31293807	.	-	.	gene_name 98208197|wdr62-3; gene_id MSTRG.16327; transcript_id MSTRG.16327.7;
chr5	transdecoder	exon	31293752	31293807	.	-	.	gene_name 98208197|wdr62-3; gene_id MSTRG.16327; transcript_id MSTRG.16327.8;
chr5	transdecoder	exon	31293752	31293807	.	-	.	gene_name 98208197|wdr62-3; gene_id MSTRG.16327; transcript_id MSTRG.16327.9;
chr5	transdecoder	CDS	31294847	31295005	.	-	1	gene_name 98208197|wdr62-3; gene_id MSTRG.16327; transcript_id MSTRG.16327.20;
chr5	transdecoder	CDS	31294847	31295005	.	-	1	gene_name 98208197|wdr62-3; gene_id MSTRG.16327; transcript_id MSTRG.16327.9;
chr5	transdecoder	exon	31294847	31295005	.	-	.	gene_name 98208197|wdr62-3; gene_id MSTRG.16327; transcript_id MSTRG.16327.20;
chr5	transdecoder	exon	31294847	31295005	.	-	.	gene_name 98208197|wdr62-3; gene_id MSTRG.16327; transcript_id MSTRG.16327.9;
chr5	transdecoder	CDS	31294892	31294918	.	-	0	gene_name 98208197|wdr62-3; gene_id MSTRG.16327; transcript_id MSTRG.16327.21;
chr5	transdecoder	CDS	31294892	31294918	.	-	0	gene_name 98208197|wdr62-3; gene_id MSTRG.16327; transcript_id MSTRG.16327.23;
chr5	transdecoder	exon	31294892	31294918	.	-	.	gene_name 98208197|wdr62-3; gene_id MSTRG.16327; transcript_id MSTRG.16327.21;
chr5	transdecoder	exon	31294892	31294918	.	-	.	gene_name 98208197|wdr62-3; gene_id MSTRG.16327; transcript_id MSTRG.16327.23;
chr5	transdecoder	CDS	31294892	31295004	.	-	0	gene_name 98208197|wdr62-3; gene_id MSTRG.16327; transcript_id MSTRG.16327.13;
chr5	transdecoder	CDS	31294892	31295004	.	-	0	gene_name 98208197|wdr62-3; gene_id MSTRG.16327; transcript_id MSTRG.16327.14;
chr5	transdecoder	CDS	31294892	31295005	.	-	1	gene_name 98208197|wdr62-3; gene_id MSTRG.16327; transcript_id MSTRG.16327.1;
chr5	transdecoder	CDS	31294892	31295005	.	-	1	gene_name 98208197|wdr62-3; gene_id MSTRG.16327; transcript_id MSTRG.16327.10;
chr5	transdecoder	CDS	31294892	31295005	.	-	1	gene_name 98208197|wdr62-3; gene_id MSTRG.16327; transcript_id MSTRG.16327.12;
chr5	transdecoder	CDS	31294892	31295005	.	-	1	gene_name 98208197|wdr62-3; gene_id MSTRG.16327; transcript_id MSTRG.16327.15;
chr5	transdecoder	CDS	31294892	31295005	.	-	1	gene_name 98208197|wdr62-3; gene_id MSTRG.16327; transcript_id MSTRG.16327.16;
chr5	transdecoder	CDS	31294892	31295005	.	-	1	gene_name 98208197|wdr62-3; gene_id MSTRG.16327; transcript_id MSTRG.16327.17;
chr5	transdecoder	CDS	31294892	31295005	.	-	1	gene_name 98208197|wdr62-3; gene_id MSTRG.16327; transcript_id MSTRG.16327.18;
chr5	transdecoder	CDS	31294892	31295005	.	-	1	gene_name 98208197|wdr62-3; gene_id MSTRG.16327; transcript_id MSTRG.16327.19;
chr5	transdecoder	CDS	31294892	31295005	.	-	1	gene_name 98208197|wdr62-3; gene_id MSTRG.16327; transcript_id MSTRG.16327.2;
chr5	transdecoder	CDS	31294892	31295005	.	-	1	gene_name 98208197|wdr62-3; gene_id MSTRG.16327; transcript_id MSTRG.16327.22;
chr5	transdecoder	CDS	31294892	31295005	.	-	1	gene_name 98208197|wdr62-3; gene_id MSTRG.16327; transcript_id MSTRG.16327.24;
chr5	transdecoder	CDS	31294892	31295005	.	-	1	gene_name 98208197|wdr62-3; gene_id MSTRG.16327; transcript_id MSTRG.16327.3;
chr5	transdecoder	CDS	31294892	31295005	.	-	1	gene_name 98208197|wdr62-3; gene_id MSTRG.16327; transcript_id MSTRG.16327.4;
chr5	transdecoder	CDS	31294892	31295005	.	-	1	gene_name 98208197|wdr62-3; gene_id MSTRG.16327; transcript_id MSTRG.16327.5;
chr5	transdecoder	CDS	31294892	31295005	.	-	1	gene_name 98208197|wdr62-3; gene_id MSTRG.16327; transcript_id MSTRG.16327.6;
chr5	transdecoder	CDS	31294892	31295005	.	-	1	gene_name 98208197|wdr62-3; gene_id MSTRG.16327; transcript_id MSTRG.16327.7;
chr5	transdecoder	CDS	31294892	31295005	.	-	1	gene_name 98208197|wdr62-3; gene_id MSTRG.16327; transcript_id MSTRG.16327.8;
chr5	transdecoder	exon	31294892	31295005	.	-	.	gene_name 98208197|wdr62-3; gene_id MSTRG.16327; transcript_id MSTRG.16327.1;
chr5	transdecoder	exon	31294892	31295005	.	-	.	gene_name 98208197|wdr62-3; gene_id MSTRG.16327; transcript_id MSTRG.16327.10;
chr5	transdecoder	exon	31294892	31295005	.	-	.	gene_name 98208197|wdr62-3; gene_id MSTRG.16327; transcript_id MSTRG.16327.12;
chr5	transdecoder	exon	31294892	31295005	.	-	.	gene_name 98208197|wdr62-3; gene_id MSTRG.16327; transcript_id MSTRG.16327.13;
chr5	transdecoder	exon	31294892	31295005	.	-	.	gene_name 98208197|wdr62-3; gene_id MSTRG.16327; transcript_id MSTRG.16327.14;
chr5	transdecoder	exon	31294892	31295005	.	-	.	gene_name 98208197|wdr62-3; gene_id MSTRG.16327; transcript_id MSTRG.16327.15;
chr5	transdecoder	exon	31294892	31295005	.	-	.	gene_name 98208197|wdr62-3; gene_id MSTRG.16327; transcript_id MSTRG.16327.16;
chr5	transdecoder	exon	31294892	31295005	.	-	.	gene_name 98208197|wdr62-3; gene_id MSTRG.16327; transcript_id MSTRG.16327.17;
chr5	transdecoder	exon	31294892	31295005	.	-	.	gene_name 98208197|wdr62-3; gene_id MSTRG.16327; transcript_id MSTRG.16327.18;
chr5	transdecoder	exon	31294892	31295005	.	-	.	gene_name 98208197|wdr62-3; gene_id MSTRG.16327; transcript_id MSTRG.16327.19;
chr5	transdecoder	exon	31294892	31295005	.	-	.	gene_name 98208197|wdr62-3; gene_id MSTRG.16327; transcript_id MSTRG.16327.2;
chr5	transdecoder	exon	31294892	31295005	.	-	.	gene_name 98208197|wdr62-3; gene_id MSTRG.16327; transcript_id MSTRG.16327.22;
chr5	transdecoder	exon	31294892	31295005	.	-	.	gene_name 98208197|wdr62-3; gene_id MSTRG.16327; transcript_id MSTRG.16327.24;
chr5	transdecoder	exon	31294892	31295005	.	-	.	gene_name 98208197|wdr62-3; gene_id MSTRG.16327; transcript_id MSTRG.16327.3;
chr5	transdecoder	exon	31294892	31295005	.	-	.	gene_name 98208197|wdr62-3; gene_id MSTRG.16327; transcript_id MSTRG.16327.4;
chr5	transdecoder	exon	31294892	31295005	.	-	.	gene_name 98208197|wdr62-3; gene_id MSTRG.16327; transcript_id MSTRG.16327.5;
chr5	transdecoder	exon	31294892	31295005	.	-	.	gene_name 98208197|wdr62-3; gene_id MSTRG.16327; transcript_id MSTRG.16327.6;
chr5	transdecoder	exon	31294892	31295005	.	-	.	gene_name 98208197|wdr62-3; gene_id MSTRG.16327; transcript_id MSTRG.16327.7;
chr5	transdecoder	exon	31294892	31295005	.	-	.	gene_name 98208197|wdr62-3; gene_id MSTRG.16327; transcript_id MSTRG.16327.8;
chr5	transdecoder	five_prime_utr	31295005	31295005	.	-	.	gene_name 98208197|wdr62-3; gene_id MSTRG.16327; transcript_id MSTRG.16327.13;
chr5	transdecoder	five_prime_utr	31295005	31295005	.	-	.	gene_name 98208197|wdr62-3; gene_id MSTRG.16327; transcript_id MSTRG.16327.14;
chr5	transdecoder	CDS	31295349	31295412	.	-	2	gene_name 98208197|wdr62-3; gene_id MSTRG.16327; transcript_id MSTRG.16327.1;
chr5	transdecoder	CDS	31295349	31295412	.	-	2	gene_name 98208197|wdr62-3; gene_id MSTRG.16327; transcript_id MSTRG.16327.10;
chr5	transdecoder	CDS	31295349	31295412	.	-	2	gene_name 98208197|wdr62-3; gene_id MSTRG.16327; transcript_id MSTRG.16327.12;
chr5	transdecoder	CDS	31295349	31295412	.	-	2	gene_name 98208197|wdr62-3; gene_id MSTRG.16327; transcript_id MSTRG.16327.15;
chr5	transdecoder	CDS	31295349	31295412	.	-	2	gene_name 98208197|wdr62-3; gene_id MSTRG.16327; transcript_id MSTRG.16327.16;
chr5	transdecoder	CDS	31295349	31295412	.	-	2	gene_name 98208197|wdr62-3; gene_id MSTRG.16327; transcript_id MSTRG.16327.17;
chr5	transdecoder	CDS	31295349	31295412	.	-	2	gene_name 98208197|wdr62-3; gene_id MSTRG.16327; transcript_id MSTRG.16327.18;
chr5	transdecoder	CDS	31295349	31295412	.	-	2	gene_name 98208197|wdr62-3; gene_id MSTRG.16327; transcript_id MSTRG.16327.19;
chr5	transdecoder	CDS	31295349	31295412	.	-	2	gene_name 98208197|wdr62-3; gene_id MSTRG.16327; transcript_id MSTRG.16327.2;
chr5	transdecoder	CDS	31295349	31295412	.	-	2	gene_name 98208197|wdr62-3; gene_id MSTRG.16327; transcript_id MSTRG.16327.20;
chr5	transdecoder	CDS	31295349	31295412	.	-	2	gene_name 98208197|wdr62-3; gene_id MSTRG.16327; transcript_id MSTRG.16327.22;
chr5	transdecoder	CDS	31295349	31295412	.	-	2	gene_name 98208197|wdr62-3; gene_id MSTRG.16327; transcript_id MSTRG.16327.24;
chr5	transdecoder	CDS	31295349	31295412	.	-	2	gene_name 98208197|wdr62-3; gene_id MSTRG.16327; transcript_id MSTRG.16327.3;
chr5	transdecoder	CDS	31295349	31295412	.	-	2	gene_name 98208197|wdr62-3; gene_id MSTRG.16327; transcript_id MSTRG.16327.4;
chr5	transdecoder	CDS	31295349	31295412	.	-	2	gene_name 98208197|wdr62-3; gene_id MSTRG.16327; transcript_id MSTRG.16327.5;
chr5	transdecoder	CDS	31295349	31295412	.	-	2	gene_name 98208197|wdr62-3; gene_id MSTRG.16327; transcript_id MSTRG.16327.6;
chr5	transdecoder	CDS	31295349	31295412	.	-	2	gene_name 98208197|wdr62-3; gene_id MSTRG.16327; transcript_id MSTRG.16327.7;
chr5	transdecoder	CDS	31295349	31295412	.	-	2	gene_name 98208197|wdr62-3; gene_id MSTRG.16327; transcript_id MSTRG.16327.8;
chr5	transdecoder	CDS	31295349	31295412	.	-	2	gene_name 98208197|wdr62-3; gene_id MSTRG.16327; transcript_id MSTRG.16327.9;
chr5	transdecoder	exon	31295349	31295412	.	-	.	gene_name 98208197|wdr62-3; gene_id MSTRG.16327; transcript_id MSTRG.16327.1;
chr5	transdecoder	exon	31295349	31295412	.	-	.	gene_name 98208197|wdr62-3; gene_id MSTRG.16327; transcript_id MSTRG.16327.10;
chr5	transdecoder	exon	31295349	31295412	.	-	.	gene_name 98208197|wdr62-3; gene_id MSTRG.16327; transcript_id MSTRG.16327.12;
chr5	transdecoder	exon	31295349	31295412	.	-	.	gene_name 98208197|wdr62-3; gene_id MSTRG.16327; transcript_id MSTRG.16327.15;
chr5	transdecoder	exon	31295349	31295412	.	-	.	gene_name 98208197|wdr62-3; gene_id MSTRG.16327; transcript_id MSTRG.16327.16;
chr5	transdecoder	exon	31295349	31295412	.	-	.	gene_name 98208197|wdr62-3; gene_id MSTRG.16327; transcript_id MSTRG.16327.17;
chr5	transdecoder	exon	31295349	31295412	.	-	.	gene_name 98208197|wdr62-3; gene_id MSTRG.16327; transcript_id MSTRG.16327.18;
chr5	transdecoder	exon	31295349	31295412	.	-	.	gene_name 98208197|wdr62-3; gene_id MSTRG.16327; transcript_id MSTRG.16327.19;
chr5	transdecoder	exon	31295349	31295412	.	-	.	gene_name 98208197|wdr62-3; gene_id MSTRG.16327; transcript_id MSTRG.16327.2;
chr5	transdecoder	exon	31295349	31295412	.	-	.	gene_name 98208197|wdr62-3; gene_id MSTRG.16327; transcript_id MSTRG.16327.20;
chr5	transdecoder	exon	31295349	31295412	.	-	.	gene_name 98208197|wdr62-3; gene_id MSTRG.16327; transcript_id MSTRG.16327.22;
chr5	transdecoder	exon	31295349	31295412	.	-	.	gene_name 98208197|wdr62-3; gene_id MSTRG.16327; transcript_id MSTRG.16327.24;
chr5	transdecoder	exon	31295349	31295412	.	-	.	gene_name 98208197|wdr62-3; gene_id MSTRG.16327; transcript_id MSTRG.16327.3;
chr5	transdecoder	exon	31295349	31295412	.	-	.	gene_name 98208197|wdr62-3; gene_id MSTRG.16327; transcript_id MSTRG.16327.4;
chr5	transdecoder	exon	31295349	31295412	.	-	.	gene_name 98208197|wdr62-3; gene_id MSTRG.16327; transcript_id MSTRG.16327.5;
chr5	transdecoder	exon	31295349	31295412	.	-	.	gene_name 98208197|wdr62-3; gene_id MSTRG.16327; transcript_id MSTRG.16327.6;
chr5	transdecoder	exon	31295349	31295412	.	-	.	gene_name 98208197|wdr62-3; gene_id MSTRG.16327; transcript_id MSTRG.16327.7;
chr5	transdecoder	exon	31295349	31295412	.	-	.	gene_name 98208197|wdr62-3; gene_id MSTRG.16327; transcript_id MSTRG.16327.8;
chr5	transdecoder	exon	31295349	31295412	.	-	.	gene_name 98208197|wdr62-3; gene_id MSTRG.16327; transcript_id MSTRG.16327.9;
chr5	transdecoder	CDS	31295457	31295487	.	-	0	gene_name 98208197|wdr62-3; gene_id MSTRG.16327; transcript_id MSTRG.16327.16;
chr5	transdecoder	exon	31295457	31295487	.	-	.	gene_name 98208197|wdr62-3; gene_id MSTRG.16327; transcript_id MSTRG.16327.16;
chr5	transdecoder	CDS	31295457	31295568	.	-	0	gene_name 98208197|wdr62-3; gene_id MSTRG.16327; transcript_id MSTRG.16327.1;
chr5	transdecoder	CDS	31295457	31295568	.	-	0	gene_name 98208197|wdr62-3; gene_id MSTRG.16327; transcript_id MSTRG.16327.10;
chr5	transdecoder	CDS	31295457	31295568	.	-	0	gene_name 98208197|wdr62-3; gene_id MSTRG.16327; transcript_id MSTRG.16327.12;
chr5	transdecoder	CDS	31295457	31295568	.	-	0	gene_name 98208197|wdr62-3; gene_id MSTRG.16327; transcript_id MSTRG.16327.15;
chr5	transdecoder	CDS	31295457	31295568	.	-	0	gene_name 98208197|wdr62-3; gene_id MSTRG.16327; transcript_id MSTRG.16327.17;
chr5	transdecoder	CDS	31295457	31295568	.	-	0	gene_name 98208197|wdr62-3; gene_id MSTRG.16327; transcript_id MSTRG.16327.18;
chr5	transdecoder	CDS	31295457	31295568	.	-	0	gene_name 98208197|wdr62-3; gene_id MSTRG.16327; transcript_id MSTRG.16327.19;
chr5	transdecoder	CDS	31295457	31295568	.	-	0	gene_name 98208197|wdr62-3; gene_id MSTRG.16327; transcript_id MSTRG.16327.2;
chr5	transdecoder	CDS	31295457	31295568	.	-	0	gene_name 98208197|wdr62-3; gene_id MSTRG.16327; transcript_id MSTRG.16327.20;
chr5	transdecoder	CDS	31295457	31295568	.	-	0	gene_name 98208197|wdr62-3; gene_id MSTRG.16327; transcript_id MSTRG.16327.22;
chr5	transdecoder	CDS	31295457	31295568	.	-	0	gene_name 98208197|wdr62-3; gene_id MSTRG.16327; transcript_id MSTRG.16327.24;
chr5	transdecoder	CDS	31295457	31295568	.	-	0	gene_name 98208197|wdr62-3; gene_id MSTRG.16327; transcript_id MSTRG.16327.3;
chr5	transdecoder	CDS	31295457	31295568	.	-	0	gene_name 98208197|wdr62-3; gene_id MSTRG.16327; transcript_id MSTRG.16327.4;
chr5	transdecoder	CDS	31295457	31295568	.	-	0	gene_name 98208197|wdr62-3; gene_id MSTRG.16327; transcript_id MSTRG.16327.5;
chr5	transdecoder	CDS	31295457	31295568	.	-	0	gene_name 98208197|wdr62-3; gene_id MSTRG.16327; transcript_id MSTRG.16327.6;
chr5	transdecoder	CDS	31295457	31295568	.	-	0	gene_name 98208197|wdr62-3; gene_id MSTRG.16327; transcript_id MSTRG.16327.7;
chr5	transdecoder	CDS	31295457	31295568	.	-	0	gene_name 98208197|wdr62-3; gene_id MSTRG.16327; transcript_id MSTRG.16327.8;
chr5	transdecoder	CDS	31295457	31295568	.	-	0	gene_name 98208197|wdr62-3; gene_id MSTRG.16327; transcript_id MSTRG.16327.9;
chr5	transdecoder	exon	31295457	31295568	.	-	.	gene_name 98208197|wdr62-3; gene_id MSTRG.16327; transcript_id MSTRG.16327.1;
chr5	transdecoder	exon	31295457	31295568	.	-	.	gene_name 98208197|wdr62-3; gene_id MSTRG.16327; transcript_id MSTRG.16327.10;
chr5	transdecoder	exon	31295457	31295568	.	-	.	gene_name 98208197|wdr62-3; gene_id MSTRG.16327; transcript_id MSTRG.16327.12;
chr5	transdecoder	exon	31295457	31295568	.	-	.	gene_name 98208197|wdr62-3; gene_id MSTRG.16327; transcript_id MSTRG.16327.15;
chr5	transdecoder	exon	31295457	31295568	.	-	.	gene_name 98208197|wdr62-3; gene_id MSTRG.16327; transcript_id MSTRG.16327.17;
chr5	transdecoder	exon	31295457	31295568	.	-	.	gene_name 98208197|wdr62-3; gene_id MSTRG.16327; transcript_id MSTRG.16327.18;
chr5	transdecoder	exon	31295457	31295568	.	-	.	gene_name 98208197|wdr62-3; gene_id MSTRG.16327; transcript_id MSTRG.16327.19;
chr5	transdecoder	exon	31295457	31295568	.	-	.	gene_name 98208197|wdr62-3; gene_id MSTRG.16327; transcript_id MSTRG.16327.2;
chr5	transdecoder	exon	31295457	31295568	.	-	.	gene_name 98208197|wdr62-3; gene_id MSTRG.16327; transcript_id MSTRG.16327.20;
chr5	transdecoder	exon	31295457	31295568	.	-	.	gene_name 98208197|wdr62-3; gene_id MSTRG.16327; transcript_id MSTRG.16327.22;
chr5	transdecoder	exon	31295457	31295568	.	-	.	gene_name 98208197|wdr62-3; gene_id MSTRG.16327; transcript_id MSTRG.16327.24;
chr5	transdecoder	exon	31295457	31295568	.	-	.	gene_name 98208197|wdr62-3; gene_id MSTRG.16327; transcript_id MSTRG.16327.3;
chr5	transdecoder	exon	31295457	31295568	.	-	.	gene_name 98208197|wdr62-3; gene_id MSTRG.16327; transcript_id MSTRG.16327.4;
chr5	transdecoder	exon	31295457	31295568	.	-	.	gene_name 98208197|wdr62-3; gene_id MSTRG.16327; transcript_id MSTRG.16327.5;
chr5	transdecoder	exon	31295457	31295568	.	-	.	gene_name 98208197|wdr62-3; gene_id MSTRG.16327; transcript_id MSTRG.16327.6;
chr5	transdecoder	exon	31295457	31295568	.	-	.	gene_name 98208197|wdr62-3; gene_id MSTRG.16327; transcript_id MSTRG.16327.7;
chr5	transdecoder	exon	31295457	31295568	.	-	.	gene_name 98208197|wdr62-3; gene_id MSTRG.16327; transcript_id MSTRG.16327.8;
chr5	transdecoder	exon	31295457	31295568	.	-	.	gene_name 98208197|wdr62-3; gene_id MSTRG.16327; transcript_id MSTRG.16327.9;
chr5	transdecoder	CDS	31295526	31295568	.	-	0	gene_name 98208197|wdr62-3; gene_id MSTRG.16327; transcript_id MSTRG.16327.16;
chr5	transdecoder	exon	31295526	31295568	.	-	.	gene_name 98208197|wdr62-3; gene_id MSTRG.16327; transcript_id MSTRG.16327.16;
chr5	transdecoder	CDS	31296246	31296321	.	-	0	gene_name 98208197|wdr62-3; gene_id MSTRG.16327; transcript_id MSTRG.16327.16;
chr5	transdecoder	CDS	31296246	31296321	.	-	1	gene_name 98208197|wdr62-3; gene_id MSTRG.16327; transcript_id MSTRG.16327.1;
chr5	transdecoder	CDS	31296246	31296321	.	-	1	gene_name 98208197|wdr62-3; gene_id MSTRG.16327; transcript_id MSTRG.16327.10;
chr5	transdecoder	CDS	31296246	31296321	.	-	1	gene_name 98208197|wdr62-3; gene_id MSTRG.16327; transcript_id MSTRG.16327.12;
chr5	transdecoder	CDS	31296246	31296321	.	-	1	gene_name 98208197|wdr62-3; gene_id MSTRG.16327; transcript_id MSTRG.16327.15;
chr5	transdecoder	CDS	31296246	31296321	.	-	1	gene_name 98208197|wdr62-3; gene_id MSTRG.16327; transcript_id MSTRG.16327.17;
chr5	transdecoder	CDS	31296246	31296321	.	-	1	gene_name 98208197|wdr62-3; gene_id MSTRG.16327; transcript_id MSTRG.16327.18;
chr5	transdecoder	CDS	31296246	31296321	.	-	1	gene_name 98208197|wdr62-3; gene_id MSTRG.16327; transcript_id MSTRG.16327.19;
chr5	transdecoder	CDS	31296246	31296321	.	-	1	gene_name 98208197|wdr62-3; gene_id MSTRG.16327; transcript_id MSTRG.16327.2;
chr5	transdecoder	CDS	31296246	31296321	.	-	1	gene_name 98208197|wdr62-3; gene_id MSTRG.16327; transcript_id MSTRG.16327.20;
chr5	transdecoder	CDS	31296246	31296321	.	-	1	gene_name 98208197|wdr62-3; gene_id MSTRG.16327; transcript_id MSTRG.16327.22;
chr5	transdecoder	CDS	31296246	31296321	.	-	1	gene_name 98208197|wdr62-3; gene_id MSTRG.16327; transcript_id MSTRG.16327.24;
chr5	transdecoder	CDS	31296246	31296321	.	-	1	gene_name 98208197|wdr62-3; gene_id MSTRG.16327; transcript_id MSTRG.16327.3;
chr5	transdecoder	CDS	31296246	31296321	.	-	1	gene_name 98208197|wdr62-3; gene_id MSTRG.16327; transcript_id MSTRG.16327.4;
chr5	transdecoder	CDS	31296246	31296321	.	-	1	gene_name 98208197|wdr62-3; gene_id MSTRG.16327; transcript_id MSTRG.16327.5;
chr5	transdecoder	CDS	31296246	31296321	.	-	1	gene_name 98208197|wdr62-3; gene_id MSTRG.16327; transcript_id MSTRG.16327.6;
chr5	transdecoder	CDS	31296246	31296321	.	-	1	gene_name 98208197|wdr62-3; gene_id MSTRG.16327; transcript_id MSTRG.16327.7;
chr5	transdecoder	CDS	31296246	31296321	.	-	1	gene_name 98208197|wdr62-3; gene_id MSTRG.16327; transcript_id MSTRG.16327.8;
chr5	transdecoder	CDS	31296246	31296321	.	-	1	gene_name 98208197|wdr62-3; gene_id MSTRG.16327; transcript_id MSTRG.16327.9;
chr5	transdecoder	exon	31296246	31296321	.	-	.	gene_name 98208197|wdr62-3; gene_id MSTRG.16327; transcript_id MSTRG.16327.1;
chr5	transdecoder	exon	31296246	31296321	.	-	.	gene_name 98208197|wdr62-3; gene_id MSTRG.16327; transcript_id MSTRG.16327.10;
chr5	transdecoder	exon	31296246	31296321	.	-	.	gene_name 98208197|wdr62-3; gene_id MSTRG.16327; transcript_id MSTRG.16327.12;
chr5	transdecoder	exon	31296246	31296321	.	-	.	gene_name 98208197|wdr62-3; gene_id MSTRG.16327; transcript_id MSTRG.16327.15;
chr5	transdecoder	exon	31296246	31296321	.	-	.	gene_name 98208197|wdr62-3; gene_id MSTRG.16327; transcript_id MSTRG.16327.16;
chr5	transdecoder	exon	31296246	31296321	.	-	.	gene_name 98208197|wdr62-3; gene_id MSTRG.16327; transcript_id MSTRG.16327.17;
chr5	transdecoder	exon	31296246	31296321	.	-	.	gene_name 98208197|wdr62-3; gene_id MSTRG.16327; transcript_id MSTRG.16327.18;
chr5	transdecoder	exon	31296246	31296321	.	-	.	gene_name 98208197|wdr62-3; gene_id MSTRG.16327; transcript_id MSTRG.16327.19;
chr5	transdecoder	exon	31296246	31296321	.	-	.	gene_name 98208197|wdr62-3; gene_id MSTRG.16327; transcript_id MSTRG.16327.2;
chr5	transdecoder	exon	31296246	31296321	.	-	.	gene_name 98208197|wdr62-3; gene_id MSTRG.16327; transcript_id MSTRG.16327.20;
chr5	transdecoder	exon	31296246	31296321	.	-	.	gene_name 98208197|wdr62-3; gene_id MSTRG.16327; transcript_id MSTRG.16327.22;
chr5	transdecoder	exon	31296246	31296321	.	-	.	gene_name 98208197|wdr62-3; gene_id MSTRG.16327; transcript_id MSTRG.16327.24;
chr5	transdecoder	exon	31296246	31296321	.	-	.	gene_name 98208197|wdr62-3; gene_id MSTRG.16327; transcript_id MSTRG.16327.3;
chr5	transdecoder	exon	31296246	31296321	.	-	.	gene_name 98208197|wdr62-3; gene_id MSTRG.16327; transcript_id MSTRG.16327.4;
chr5	transdecoder	exon	31296246	31296321	.	-	.	gene_name 98208197|wdr62-3; gene_id MSTRG.16327; transcript_id MSTRG.16327.5;
chr5	transdecoder	exon	31296246	31296321	.	-	.	gene_name 98208197|wdr62-3; gene_id MSTRG.16327; transcript_id MSTRG.16327.6;
chr5	transdecoder	exon	31296246	31296321	.	-	.	gene_name 98208197|wdr62-3; gene_id MSTRG.16327; transcript_id MSTRG.16327.7;
chr5	transdecoder	exon	31296246	31296321	.	-	.	gene_name 98208197|wdr62-3; gene_id MSTRG.16327; transcript_id MSTRG.16327.8;
chr5	transdecoder	exon	31296246	31296321	.	-	.	gene_name 98208197|wdr62-3; gene_id MSTRG.16327; transcript_id MSTRG.16327.9;
chr5	transdecoder	CDS	31302709	31302827	.	-	0	gene_name 98208197|wdr62-3; gene_id MSTRG.16327; transcript_id MSTRG.16327.1;
chr5	transdecoder	CDS	31302709	31302827	.	-	0	gene_name 98208197|wdr62-3; gene_id MSTRG.16327; transcript_id MSTRG.16327.10;
chr5	transdecoder	CDS	31302709	31302827	.	-	0	gene_name 98208197|wdr62-3; gene_id MSTRG.16327; transcript_id MSTRG.16327.12;
chr5	transdecoder	CDS	31302709	31302827	.	-	0	gene_name 98208197|wdr62-3; gene_id MSTRG.16327; transcript_id MSTRG.16327.15;
chr5	transdecoder	CDS	31302709	31302827	.	-	0	gene_name 98208197|wdr62-3; gene_id MSTRG.16327; transcript_id MSTRG.16327.16;
chr5	transdecoder	CDS	31302709	31302827	.	-	0	gene_name 98208197|wdr62-3; gene_id MSTRG.16327; transcript_id MSTRG.16327.17;
chr5	transdecoder	CDS	31302709	31302827	.	-	0	gene_name 98208197|wdr62-3; gene_id MSTRG.16327; transcript_id MSTRG.16327.18;
chr5	transdecoder	CDS	31302709	31302827	.	-	0	gene_name 98208197|wdr62-3; gene_id MSTRG.16327; transcript_id MSTRG.16327.19;
chr5	transdecoder	CDS	31302709	31302827	.	-	0	gene_name 98208197|wdr62-3; gene_id MSTRG.16327; transcript_id MSTRG.16327.2;
chr5	transdecoder	CDS	31302709	31302827	.	-	0	gene_name 98208197|wdr62-3; gene_id MSTRG.16327; transcript_id MSTRG.16327.20;
chr5	transdecoder	CDS	31302709	31302827	.	-	0	gene_name 98208197|wdr62-3; gene_id MSTRG.16327; transcript_id MSTRG.16327.22;
chr5	transdecoder	CDS	31302709	31302827	.	-	0	gene_name 98208197|wdr62-3; gene_id MSTRG.16327; transcript_id MSTRG.16327.24;
chr5	transdecoder	CDS	31302709	31302827	.	-	0	gene_name 98208197|wdr62-3; gene_id MSTRG.16327; transcript_id MSTRG.16327.3;
chr5	transdecoder	CDS	31302709	31302827	.	-	0	gene_name 98208197|wdr62-3; gene_id MSTRG.16327; transcript_id MSTRG.16327.4;
chr5	transdecoder	CDS	31302709	31302827	.	-	0	gene_name 98208197|wdr62-3; gene_id MSTRG.16327; transcript_id MSTRG.16327.5;
chr5	transdecoder	CDS	31302709	31302827	.	-	0	gene_name 98208197|wdr62-3; gene_id MSTRG.16327; transcript_id MSTRG.16327.6;
chr5	transdecoder	CDS	31302709	31302827	.	-	0	gene_name 98208197|wdr62-3; gene_id MSTRG.16327; transcript_id MSTRG.16327.7;
chr5	transdecoder	CDS	31302709	31302827	.	-	0	gene_name 98208197|wdr62-3; gene_id MSTRG.16327; transcript_id MSTRG.16327.8;
chr5	transdecoder	CDS	31302709	31302827	.	-	0	gene_name 98208197|wdr62-3; gene_id MSTRG.16327; transcript_id MSTRG.16327.9;
chr5	transdecoder	exon	31302709	31302827	.	-	.	gene_name 98208197|wdr62-3; gene_id MSTRG.16327; transcript_id MSTRG.16327.1;
chr5	transdecoder	exon	31302709	31302827	.	-	.	gene_name 98208197|wdr62-3; gene_id MSTRG.16327; transcript_id MSTRG.16327.10;
chr5	transdecoder	exon	31302709	31302827	.	-	.	gene_name 98208197|wdr62-3; gene_id MSTRG.16327; transcript_id MSTRG.16327.12;
chr5	transdecoder	exon	31302709	31302827	.	-	.	gene_name 98208197|wdr62-3; gene_id MSTRG.16327; transcript_id MSTRG.16327.15;
chr5	transdecoder	exon	31302709	31302827	.	-	.	gene_name 98208197|wdr62-3; gene_id MSTRG.16327; transcript_id MSTRG.16327.16;
chr5	transdecoder	exon	31302709	31302827	.	-	.	gene_name 98208197|wdr62-3; gene_id MSTRG.16327; transcript_id MSTRG.16327.17;
chr5	transdecoder	exon	31302709	31302827	.	-	.	gene_name 98208197|wdr62-3; gene_id MSTRG.16327; transcript_id MSTRG.16327.18;
chr5	transdecoder	exon	31302709	31302827	.	-	.	gene_name 98208197|wdr62-3; gene_id MSTRG.16327; transcript_id MSTRG.16327.19;
chr5	transdecoder	exon	31302709	31302827	.	-	.	gene_name 98208197|wdr62-3; gene_id MSTRG.16327; transcript_id MSTRG.16327.2;
chr5	transdecoder	exon	31302709	31302827	.	-	.	gene_name 98208197|wdr62-3; gene_id MSTRG.16327; transcript_id MSTRG.16327.20;
chr5	transdecoder	exon	31302709	31302827	.	-	.	gene_name 98208197|wdr62-3; gene_id MSTRG.16327; transcript_id MSTRG.16327.22;
chr5	transdecoder	exon	31302709	31302827	.	-	.	gene_name 98208197|wdr62-3; gene_id MSTRG.16327; transcript_id MSTRG.16327.24;
chr5	transdecoder	exon	31302709	31302827	.	-	.	gene_name 98208197|wdr62-3; gene_id MSTRG.16327; transcript_id MSTRG.16327.3;
chr5	transdecoder	exon	31302709	31302827	.	-	.	gene_name 98208197|wdr62-3; gene_id MSTRG.16327; transcript_id MSTRG.16327.4;
chr5	transdecoder	exon	31302709	31302827	.	-	.	gene_name 98208197|wdr62-3; gene_id MSTRG.16327; transcript_id MSTRG.16327.5;
chr5	transdecoder	exon	31302709	31302827	.	-	.	gene_name 98208197|wdr62-3; gene_id MSTRG.16327; transcript_id MSTRG.16327.6;
chr5	transdecoder	exon	31302709	31302827	.	-	.	gene_name 98208197|wdr62-3; gene_id MSTRG.16327; transcript_id MSTRG.16327.7;
chr5	transdecoder	exon	31302709	31302827	.	-	.	gene_name 98208197|wdr62-3; gene_id MSTRG.16327; transcript_id MSTRG.16327.8;
chr5	transdecoder	exon	31302709	31302827	.	-	.	gene_name 98208197|wdr62-3; gene_id MSTRG.16327; transcript_id MSTRG.16327.9;
chr5	transdecoder	CDS	31302713	31302827	.	-	0	gene_name 98208197|wdr62-3; gene_id MSTRG.16327; transcript_id MSTRG.16327.21;
chr5	transdecoder	CDS	31302713	31302827	.	-	0	gene_name 98208197|wdr62-3; gene_id MSTRG.16327; transcript_id MSTRG.16327.23;
chr5	transdecoder	exon	31302713	31302827	.	-	.	gene_name 98208197|wdr62-3; gene_id MSTRG.16327; transcript_id MSTRG.16327.21;
chr5	transdecoder	exon	31302713	31302827	.	-	.	gene_name 98208197|wdr62-3; gene_id MSTRG.16327; transcript_id MSTRG.16327.23;
chr5	transdecoder	CDS	31302871	31302941	.	-	2	gene_name 98208197|wdr62-3; gene_id MSTRG.16327; transcript_id MSTRG.16327.1;
chr5	transdecoder	CDS	31302871	31302941	.	-	2	gene_name 98208197|wdr62-3; gene_id MSTRG.16327; transcript_id MSTRG.16327.10;
chr5	transdecoder	CDS	31302871	31302941	.	-	2	gene_name 98208197|wdr62-3; gene_id MSTRG.16327; transcript_id MSTRG.16327.12;
chr5	transdecoder	CDS	31302871	31302941	.	-	2	gene_name 98208197|wdr62-3; gene_id MSTRG.16327; transcript_id MSTRG.16327.15;
chr5	transdecoder	CDS	31302871	31302941	.	-	2	gene_name 98208197|wdr62-3; gene_id MSTRG.16327; transcript_id MSTRG.16327.16;
chr5	transdecoder	CDS	31302871	31302941	.	-	2	gene_name 98208197|wdr62-3; gene_id MSTRG.16327; transcript_id MSTRG.16327.17;
chr5	transdecoder	CDS	31302871	31302941	.	-	2	gene_name 98208197|wdr62-3; gene_id MSTRG.16327; transcript_id MSTRG.16327.18;
chr5	transdecoder	CDS	31302871	31302941	.	-	2	gene_name 98208197|wdr62-3; gene_id MSTRG.16327; transcript_id MSTRG.16327.19;
chr5	transdecoder	CDS	31302871	31302941	.	-	2	gene_name 98208197|wdr62-3; gene_id MSTRG.16327; transcript_id MSTRG.16327.2;
chr5	transdecoder	CDS	31302871	31302941	.	-	2	gene_name 98208197|wdr62-3; gene_id MSTRG.16327; transcript_id MSTRG.16327.20;
chr5	transdecoder	CDS	31302871	31302941	.	-	2	gene_name 98208197|wdr62-3; gene_id MSTRG.16327; transcript_id MSTRG.16327.21;
chr5	transdecoder	CDS	31302871	31302941	.	-	2	gene_name 98208197|wdr62-3; gene_id MSTRG.16327; transcript_id MSTRG.16327.22;
chr5	transdecoder	CDS	31302871	31302941	.	-	2	gene_name 98208197|wdr62-3; gene_id MSTRG.16327; transcript_id MSTRG.16327.23;
chr5	transdecoder	CDS	31302871	31302941	.	-	2	gene_name 98208197|wdr62-3; gene_id MSTRG.16327; transcript_id MSTRG.16327.24;
chr5	transdecoder	CDS	31302871	31302941	.	-	2	gene_name 98208197|wdr62-3; gene_id MSTRG.16327; transcript_id MSTRG.16327.3;
chr5	transdecoder	CDS	31302871	31302941	.	-	2	gene_name 98208197|wdr62-3; gene_id MSTRG.16327; transcript_id MSTRG.16327.4;
chr5	transdecoder	CDS	31302871	31302941	.	-	2	gene_name 98208197|wdr62-3; gene_id MSTRG.16327; transcript_id MSTRG.16327.5;
chr5	transdecoder	CDS	31302871	31302941	.	-	2	gene_name 98208197|wdr62-3; gene_id MSTRG.16327; transcript_id MSTRG.16327.6;
chr5	transdecoder	CDS	31302871	31302941	.	-	2	gene_name 98208197|wdr62-3; gene_id MSTRG.16327; transcript_id MSTRG.16327.7;
chr5	transdecoder	CDS	31302871	31302941	.	-	2	gene_name 98208197|wdr62-3; gene_id MSTRG.16327; transcript_id MSTRG.16327.8;
chr5	transdecoder	CDS	31302871	31302941	.	-	2	gene_name 98208197|wdr62-3; gene_id MSTRG.16327; transcript_id MSTRG.16327.9;
chr5	transdecoder	exon	31302871	31302941	.	-	.	gene_name 98208197|wdr62-3; gene_id MSTRG.16327; transcript_id MSTRG.16327.1;
chr5	transdecoder	exon	31302871	31302941	.	-	.	gene_name 98208197|wdr62-3; gene_id MSTRG.16327; transcript_id MSTRG.16327.10;
chr5	transdecoder	exon	31302871	31302941	.	-	.	gene_name 98208197|wdr62-3; gene_id MSTRG.16327; transcript_id MSTRG.16327.12;
chr5	transdecoder	exon	31302871	31302941	.	-	.	gene_name 98208197|wdr62-3; gene_id MSTRG.16327; transcript_id MSTRG.16327.15;
chr5	transdecoder	exon	31302871	31302941	.	-	.	gene_name 98208197|wdr62-3; gene_id MSTRG.16327; transcript_id MSTRG.16327.16;
chr5	transdecoder	exon	31302871	31302941	.	-	.	gene_name 98208197|wdr62-3; gene_id MSTRG.16327; transcript_id MSTRG.16327.17;
chr5	transdecoder	exon	31302871	31302941	.	-	.	gene_name 98208197|wdr62-3; gene_id MSTRG.16327; transcript_id MSTRG.16327.18;
chr5	transdecoder	exon	31302871	31302941	.	-	.	gene_name 98208197|wdr62-3; gene_id MSTRG.16327; transcript_id MSTRG.16327.19;
chr5	transdecoder	exon	31302871	31302941	.	-	.	gene_name 98208197|wdr62-3; gene_id MSTRG.16327; transcript_id MSTRG.16327.2;
chr5	transdecoder	exon	31302871	31302941	.	-	.	gene_name 98208197|wdr62-3; gene_id MSTRG.16327; transcript_id MSTRG.16327.20;
chr5	transdecoder	exon	31302871	31302941	.	-	.	gene_name 98208197|wdr62-3; gene_id MSTRG.16327; transcript_id MSTRG.16327.21;
chr5	transdecoder	exon	31302871	31302941	.	-	.	gene_name 98208197|wdr62-3; gene_id MSTRG.16327; transcript_id MSTRG.16327.22;
chr5	transdecoder	exon	31302871	31302941	.	-	.	gene_name 98208197|wdr62-3; gene_id MSTRG.16327; transcript_id MSTRG.16327.23;
chr5	transdecoder	exon	31302871	31302941	.	-	.	gene_name 98208197|wdr62-3; gene_id MSTRG.16327; transcript_id MSTRG.16327.24;
chr5	transdecoder	exon	31302871	31302941	.	-	.	gene_name 98208197|wdr62-3; gene_id MSTRG.16327; transcript_id MSTRG.16327.3;
chr5	transdecoder	exon	31302871	31302941	.	-	.	gene_name 98208197|wdr62-3; gene_id MSTRG.16327; transcript_id MSTRG.16327.4;
chr5	transdecoder	exon	31302871	31302941	.	-	.	gene_name 98208197|wdr62-3; gene_id MSTRG.16327; transcript_id MSTRG.16327.5;
chr5	transdecoder	exon	31302871	31302941	.	-	.	gene_name 98208197|wdr62-3; gene_id MSTRG.16327; transcript_id MSTRG.16327.6;
chr5	transdecoder	exon	31302871	31302941	.	-	.	gene_name 98208197|wdr62-3; gene_id MSTRG.16327; transcript_id MSTRG.16327.7;
chr5	transdecoder	exon	31302871	31302941	.	-	.	gene_name 98208197|wdr62-3; gene_id MSTRG.16327; transcript_id MSTRG.16327.8;
chr5	transdecoder	exon	31302871	31302941	.	-	.	gene_name 98208197|wdr62-3; gene_id MSTRG.16327; transcript_id MSTRG.16327.9;
chr5	transdecoder	CDS	31303972	31304198	.	-	1	gene_name 98208197|wdr62-3; gene_id MSTRG.16327; transcript_id MSTRG.16327.1;
chr5	transdecoder	CDS	31303972	31304198	.	-	1	gene_name 98208197|wdr62-3; gene_id MSTRG.16327; transcript_id MSTRG.16327.10;
chr5	transdecoder	CDS	31303972	31304198	.	-	1	gene_name 98208197|wdr62-3; gene_id MSTRG.16327; transcript_id MSTRG.16327.12;
chr5	transdecoder	CDS	31303972	31304198	.	-	1	gene_name 98208197|wdr62-3; gene_id MSTRG.16327; transcript_id MSTRG.16327.15;
chr5	transdecoder	CDS	31303972	31304198	.	-	1	gene_name 98208197|wdr62-3; gene_id MSTRG.16327; transcript_id MSTRG.16327.16;
chr5	transdecoder	CDS	31303972	31304198	.	-	1	gene_name 98208197|wdr62-3; gene_id MSTRG.16327; transcript_id MSTRG.16327.17;
chr5	transdecoder	CDS	31303972	31304198	.	-	1	gene_name 98208197|wdr62-3; gene_id MSTRG.16327; transcript_id MSTRG.16327.18;
chr5	transdecoder	CDS	31303972	31304198	.	-	1	gene_name 98208197|wdr62-3; gene_id MSTRG.16327; transcript_id MSTRG.16327.19;
chr5	transdecoder	CDS	31303972	31304198	.	-	1	gene_name 98208197|wdr62-3; gene_id MSTRG.16327; transcript_id MSTRG.16327.2;
chr5	transdecoder	CDS	31303972	31304198	.	-	1	gene_name 98208197|wdr62-3; gene_id MSTRG.16327; transcript_id MSTRG.16327.20;
chr5	transdecoder	CDS	31303972	31304198	.	-	1	gene_name 98208197|wdr62-3; gene_id MSTRG.16327; transcript_id MSTRG.16327.21;
chr5	transdecoder	CDS	31303972	31304198	.	-	1	gene_name 98208197|wdr62-3; gene_id MSTRG.16327; transcript_id MSTRG.16327.22;
chr5	transdecoder	CDS	31303972	31304198	.	-	1	gene_name 98208197|wdr62-3; gene_id MSTRG.16327; transcript_id MSTRG.16327.23;
chr5	transdecoder	CDS	31303972	31304198	.	-	1	gene_name 98208197|wdr62-3; gene_id MSTRG.16327; transcript_id MSTRG.16327.24;
chr5	transdecoder	CDS	31303972	31304198	.	-	1	gene_name 98208197|wdr62-3; gene_id MSTRG.16327; transcript_id MSTRG.16327.3;
chr5	transdecoder	CDS	31303972	31304198	.	-	1	gene_name 98208197|wdr62-3; gene_id MSTRG.16327; transcript_id MSTRG.16327.4;
chr5	transdecoder	CDS	31303972	31304198	.	-	1	gene_name 98208197|wdr62-3; gene_id MSTRG.16327; transcript_id MSTRG.16327.5;
chr5	transdecoder	CDS	31303972	31304198	.	-	1	gene_name 98208197|wdr62-3; gene_id MSTRG.16327; transcript_id MSTRG.16327.6;
chr5	transdecoder	CDS	31303972	31304198	.	-	1	gene_name 98208197|wdr62-3; gene_id MSTRG.16327; transcript_id MSTRG.16327.7;
chr5	transdecoder	CDS	31303972	31304198	.	-	1	gene_name 98208197|wdr62-3; gene_id MSTRG.16327; transcript_id MSTRG.16327.8;
chr5	transdecoder	CDS	31303972	31304198	.	-	1	gene_name 98208197|wdr62-3; gene_id MSTRG.16327; transcript_id MSTRG.16327.9;
chr5	transdecoder	exon	31303972	31304198	.	-	.	gene_name 98208197|wdr62-3; gene_id MSTRG.16327; transcript_id MSTRG.16327.1;
chr5	transdecoder	exon	31303972	31304198	.	-	.	gene_name 98208197|wdr62-3; gene_id MSTRG.16327; transcript_id MSTRG.16327.10;
chr5	transdecoder	exon	31303972	31304198	.	-	.	gene_name 98208197|wdr62-3; gene_id MSTRG.16327; transcript_id MSTRG.16327.12;
chr5	transdecoder	exon	31303972	31304198	.	-	.	gene_name 98208197|wdr62-3; gene_id MSTRG.16327; transcript_id MSTRG.16327.15;
chr5	transdecoder	exon	31303972	31304198	.	-	.	gene_name 98208197|wdr62-3; gene_id MSTRG.16327; transcript_id MSTRG.16327.16;
chr5	transdecoder	exon	31303972	31304198	.	-	.	gene_name 98208197|wdr62-3; gene_id MSTRG.16327; transcript_id MSTRG.16327.17;
chr5	transdecoder	exon	31303972	31304198	.	-	.	gene_name 98208197|wdr62-3; gene_id MSTRG.16327; transcript_id MSTRG.16327.18;
chr5	transdecoder	exon	31303972	31304198	.	-	.	gene_name 98208197|wdr62-3; gene_id MSTRG.16327; transcript_id MSTRG.16327.19;
chr5	transdecoder	exon	31303972	31304198	.	-	.	gene_name 98208197|wdr62-3; gene_id MSTRG.16327; transcript_id MSTRG.16327.2;
chr5	transdecoder	exon	31303972	31304198	.	-	.	gene_name 98208197|wdr62-3; gene_id MSTRG.16327; transcript_id MSTRG.16327.20;
chr5	transdecoder	exon	31303972	31304198	.	-	.	gene_name 98208197|wdr62-3; gene_id MSTRG.16327; transcript_id MSTRG.16327.21;
chr5	transdecoder	exon	31303972	31304198	.	-	.	gene_name 98208197|wdr62-3; gene_id MSTRG.16327; transcript_id MSTRG.16327.22;
chr5	transdecoder	exon	31303972	31304198	.	-	.	gene_name 98208197|wdr62-3; gene_id MSTRG.16327; transcript_id MSTRG.16327.23;
chr5	transdecoder	exon	31303972	31304198	.	-	.	gene_name 98208197|wdr62-3; gene_id MSTRG.16327; transcript_id MSTRG.16327.24;
chr5	transdecoder	exon	31303972	31304198	.	-	.	gene_name 98208197|wdr62-3; gene_id MSTRG.16327; transcript_id MSTRG.16327.3;
chr5	transdecoder	exon	31303972	31304198	.	-	.	gene_name 98208197|wdr62-3; gene_id MSTRG.16327; transcript_id MSTRG.16327.4;
chr5	transdecoder	exon	31303972	31304198	.	-	.	gene_name 98208197|wdr62-3; gene_id MSTRG.16327; transcript_id MSTRG.16327.5;
chr5	transdecoder	exon	31303972	31304198	.	-	.	gene_name 98208197|wdr62-3; gene_id MSTRG.16327; transcript_id MSTRG.16327.6;
chr5	transdecoder	exon	31303972	31304198	.	-	.	gene_name 98208197|wdr62-3; gene_id MSTRG.16327; transcript_id MSTRG.16327.7;
chr5	transdecoder	exon	31303972	31304198	.	-	.	gene_name 98208197|wdr62-3; gene_id MSTRG.16327; transcript_id MSTRG.16327.8;
chr5	transdecoder	exon	31303972	31304198	.	-	.	gene_name 98208197|wdr62-3; gene_id MSTRG.16327; transcript_id MSTRG.16327.9;
chr5	transdecoder	CDS	31317138	31317325	.	-	0	gene_name 98208197|wdr62-3; gene_id MSTRG.16327; transcript_id MSTRG.16327.1;
chr5	transdecoder	CDS	31317138	31317325	.	-	0	gene_name 98208197|wdr62-3; gene_id MSTRG.16327; transcript_id MSTRG.16327.10;
chr5	transdecoder	CDS	31317138	31317325	.	-	0	gene_name 98208197|wdr62-3; gene_id MSTRG.16327; transcript_id MSTRG.16327.12;
chr5	transdecoder	CDS	31317138	31317325	.	-	0	gene_name 98208197|wdr62-3; gene_id MSTRG.16327; transcript_id MSTRG.16327.15;
chr5	transdecoder	CDS	31317138	31317325	.	-	0	gene_name 98208197|wdr62-3; gene_id MSTRG.16327; transcript_id MSTRG.16327.16;
chr5	transdecoder	CDS	31317138	31317325	.	-	0	gene_name 98208197|wdr62-3; gene_id MSTRG.16327; transcript_id MSTRG.16327.17;
chr5	transdecoder	CDS	31317138	31317325	.	-	0	gene_name 98208197|wdr62-3; gene_id MSTRG.16327; transcript_id MSTRG.16327.18;
chr5	transdecoder	CDS	31317138	31317325	.	-	0	gene_name 98208197|wdr62-3; gene_id MSTRG.16327; transcript_id MSTRG.16327.19;
chr5	transdecoder	CDS	31317138	31317325	.	-	0	gene_name 98208197|wdr62-3; gene_id MSTRG.16327; transcript_id MSTRG.16327.2;
chr5	transdecoder	CDS	31317138	31317325	.	-	0	gene_name 98208197|wdr62-3; gene_id MSTRG.16327; transcript_id MSTRG.16327.20;
chr5	transdecoder	CDS	31317138	31317325	.	-	0	gene_name 98208197|wdr62-3; gene_id MSTRG.16327; transcript_id MSTRG.16327.21;
chr5	transdecoder	CDS	31317138	31317325	.	-	0	gene_name 98208197|wdr62-3; gene_id MSTRG.16327; transcript_id MSTRG.16327.22;
chr5	transdecoder	CDS	31317138	31317325	.	-	0	gene_name 98208197|wdr62-3; gene_id MSTRG.16327; transcript_id MSTRG.16327.23;
chr5	transdecoder	CDS	31317138	31317325	.	-	0	gene_name 98208197|wdr62-3; gene_id MSTRG.16327; transcript_id MSTRG.16327.24;
chr5	transdecoder	CDS	31317138	31317325	.	-	0	gene_name 98208197|wdr62-3; gene_id MSTRG.16327; transcript_id MSTRG.16327.3;
chr5	transdecoder	CDS	31317138	31317325	.	-	0	gene_name 98208197|wdr62-3; gene_id MSTRG.16327; transcript_id MSTRG.16327.4;
chr5	transdecoder	CDS	31317138	31317325	.	-	0	gene_name 98208197|wdr62-3; gene_id MSTRG.16327; transcript_id MSTRG.16327.5;
chr5	transdecoder	CDS	31317138	31317325	.	-	0	gene_name 98208197|wdr62-3; gene_id MSTRG.16327; transcript_id MSTRG.16327.6;
chr5	transdecoder	CDS	31317138	31317325	.	-	0	gene_name 98208197|wdr62-3; gene_id MSTRG.16327; transcript_id MSTRG.16327.7;
chr5	transdecoder	CDS	31317138	31317325	.	-	0	gene_name 98208197|wdr62-3; gene_id MSTRG.16327; transcript_id MSTRG.16327.8;
chr5	transdecoder	CDS	31317138	31317325	.	-	0	gene_name 98208197|wdr62-3; gene_id MSTRG.16327; transcript_id MSTRG.16327.9;
chr5	transdecoder	exon	31317138	31317325	.	-	.	gene_name 98208197|wdr62-3; gene_id MSTRG.16327; transcript_id MSTRG.16327.1;
chr5	transdecoder	exon	31317138	31317325	.	-	.	gene_name 98208197|wdr62-3; gene_id MSTRG.16327; transcript_id MSTRG.16327.10;
chr5	transdecoder	exon	31317138	31317325	.	-	.	gene_name 98208197|wdr62-3; gene_id MSTRG.16327; transcript_id MSTRG.16327.12;
chr5	transdecoder	exon	31317138	31317325	.	-	.	gene_name 98208197|wdr62-3; gene_id MSTRG.16327; transcript_id MSTRG.16327.15;
chr5	transdecoder	exon	31317138	31317325	.	-	.	gene_name 98208197|wdr62-3; gene_id MSTRG.16327; transcript_id MSTRG.16327.16;
chr5	transdecoder	exon	31317138	31317325	.	-	.	gene_name 98208197|wdr62-3; gene_id MSTRG.16327; transcript_id MSTRG.16327.17;
chr5	transdecoder	exon	31317138	31317325	.	-	.	gene_name 98208197|wdr62-3; gene_id MSTRG.16327; transcript_id MSTRG.16327.18;
chr5	transdecoder	exon	31317138	31317325	.	-	.	gene_name 98208197|wdr62-3; gene_id MSTRG.16327; transcript_id MSTRG.16327.19;
chr5	transdecoder	exon	31317138	31317325	.	-	.	gene_name 98208197|wdr62-3; gene_id MSTRG.16327; transcript_id MSTRG.16327.2;
chr5	transdecoder	exon	31317138	31317325	.	-	.	gene_name 98208197|wdr62-3; gene_id MSTRG.16327; transcript_id MSTRG.16327.20;
chr5	transdecoder	exon	31317138	31317325	.	-	.	gene_name 98208197|wdr62-3; gene_id MSTRG.16327; transcript_id MSTRG.16327.21;
chr5	transdecoder	exon	31317138	31317325	.	-	.	gene_name 98208197|wdr62-3; gene_id MSTRG.16327; transcript_id MSTRG.16327.22;
chr5	transdecoder	exon	31317138	31317325	.	-	.	gene_name 98208197|wdr62-3; gene_id MSTRG.16327; transcript_id MSTRG.16327.23;
chr5	transdecoder	exon	31317138	31317325	.	-	.	gene_name 98208197|wdr62-3; gene_id MSTRG.16327; transcript_id MSTRG.16327.24;
chr5	transdecoder	exon	31317138	31317325	.	-	.	gene_name 98208197|wdr62-3; gene_id MSTRG.16327; transcript_id MSTRG.16327.3;
chr5	transdecoder	exon	31317138	31317325	.	-	.	gene_name 98208197|wdr62-3; gene_id MSTRG.16327; transcript_id MSTRG.16327.4;
chr5	transdecoder	exon	31317138	31317325	.	-	.	gene_name 98208197|wdr62-3; gene_id MSTRG.16327; transcript_id MSTRG.16327.5;
chr5	transdecoder	exon	31317138	31317325	.	-	.	gene_name 98208197|wdr62-3; gene_id MSTRG.16327; transcript_id MSTRG.16327.6;
chr5	transdecoder	exon	31317138	31317325	.	-	.	gene_name 98208197|wdr62-3; gene_id MSTRG.16327; transcript_id MSTRG.16327.7;
chr5	transdecoder	exon	31317138	31317325	.	-	.	gene_name 98208197|wdr62-3; gene_id MSTRG.16327; transcript_id MSTRG.16327.8;
chr5	transdecoder	exon	31317138	31317325	.	-	.	gene_name 98208197|wdr62-3; gene_id MSTRG.16327; transcript_id MSTRG.16327.9;
chr5	transdecoder	CDS	31320651	31320809	.	-	0	gene_name 98208197|wdr62-3; gene_id MSTRG.16327; transcript_id MSTRG.16327.1;
chr5	transdecoder	CDS	31320651	31320809	.	-	0	gene_name 98208197|wdr62-3; gene_id MSTRG.16327; transcript_id MSTRG.16327.10;
chr5	transdecoder	CDS	31320651	31320809	.	-	0	gene_name 98208197|wdr62-3; gene_id MSTRG.16327; transcript_id MSTRG.16327.12;
chr5	transdecoder	CDS	31320651	31320809	.	-	0	gene_name 98208197|wdr62-3; gene_id MSTRG.16327; transcript_id MSTRG.16327.15;
chr5	transdecoder	CDS	31320651	31320809	.	-	0	gene_name 98208197|wdr62-3; gene_id MSTRG.16327; transcript_id MSTRG.16327.16;
chr5	transdecoder	CDS	31320651	31320809	.	-	0	gene_name 98208197|wdr62-3; gene_id MSTRG.16327; transcript_id MSTRG.16327.17;
chr5	transdecoder	CDS	31320651	31320809	.	-	0	gene_name 98208197|wdr62-3; gene_id MSTRG.16327; transcript_id MSTRG.16327.18;
chr5	transdecoder	CDS	31320651	31320809	.	-	0	gene_name 98208197|wdr62-3; gene_id MSTRG.16327; transcript_id MSTRG.16327.19;
chr5	transdecoder	CDS	31320651	31320809	.	-	0	gene_name 98208197|wdr62-3; gene_id MSTRG.16327; transcript_id MSTRG.16327.2;
chr5	transdecoder	CDS	31320651	31320809	.	-	0	gene_name 98208197|wdr62-3; gene_id MSTRG.16327; transcript_id MSTRG.16327.20;
chr5	transdecoder	CDS	31320651	31320809	.	-	0	gene_name 98208197|wdr62-3; gene_id MSTRG.16327; transcript_id MSTRG.16327.21;
chr5	transdecoder	CDS	31320651	31320809	.	-	0	gene_name 98208197|wdr62-3; gene_id MSTRG.16327; transcript_id MSTRG.16327.22;
chr5	transdecoder	CDS	31320651	31320809	.	-	0	gene_name 98208197|wdr62-3; gene_id MSTRG.16327; transcript_id MSTRG.16327.23;
chr5	transdecoder	CDS	31320651	31320809	.	-	0	gene_name 98208197|wdr62-3; gene_id MSTRG.16327; transcript_id MSTRG.16327.24;
chr5	transdecoder	CDS	31320651	31320809	.	-	0	gene_name 98208197|wdr62-3; gene_id MSTRG.16327; transcript_id MSTRG.16327.3;
chr5	transdecoder	CDS	31320651	31320809	.	-	0	gene_name 98208197|wdr62-3; gene_id MSTRG.16327; transcript_id MSTRG.16327.4;
chr5	transdecoder	CDS	31320651	31320809	.	-	0	gene_name 98208197|wdr62-3; gene_id MSTRG.16327; transcript_id MSTRG.16327.5;
chr5	transdecoder	CDS	31320651	31320809	.	-	0	gene_name 98208197|wdr62-3; gene_id MSTRG.16327; transcript_id MSTRG.16327.6;
chr5	transdecoder	CDS	31320651	31320809	.	-	0	gene_name 98208197|wdr62-3; gene_id MSTRG.16327; transcript_id MSTRG.16327.7;
chr5	transdecoder	CDS	31320651	31320809	.	-	0	gene_name 98208197|wdr62-3; gene_id MSTRG.16327; transcript_id MSTRG.16327.8;
chr5	transdecoder	CDS	31320651	31320809	.	-	0	gene_name 98208197|wdr62-3; gene_id MSTRG.16327; transcript_id MSTRG.16327.9;
chr5	transdecoder	exon	31320651	31320809	.	-	.	gene_name 98208197|wdr62-3; gene_id MSTRG.16327; transcript_id MSTRG.16327.1;
chr5	transdecoder	exon	31320651	31320809	.	-	.	gene_name 98208197|wdr62-3; gene_id MSTRG.16327; transcript_id MSTRG.16327.10;
chr5	transdecoder	exon	31320651	31320809	.	-	.	gene_name 98208197|wdr62-3; gene_id MSTRG.16327; transcript_id MSTRG.16327.12;
chr5	transdecoder	exon	31320651	31320809	.	-	.	gene_name 98208197|wdr62-3; gene_id MSTRG.16327; transcript_id MSTRG.16327.15;
chr5	transdecoder	exon	31320651	31320809	.	-	.	gene_name 98208197|wdr62-3; gene_id MSTRG.16327; transcript_id MSTRG.16327.16;
chr5	transdecoder	exon	31320651	31320809	.	-	.	gene_name 98208197|wdr62-3; gene_id MSTRG.16327; transcript_id MSTRG.16327.17;
chr5	transdecoder	exon	31320651	31320809	.	-	.	gene_name 98208197|wdr62-3; gene_id MSTRG.16327; transcript_id MSTRG.16327.18;
chr5	transdecoder	exon	31320651	31320809	.	-	.	gene_name 98208197|wdr62-3; gene_id MSTRG.16327; transcript_id MSTRG.16327.19;
chr5	transdecoder	exon	31320651	31320809	.	-	.	gene_name 98208197|wdr62-3; gene_id MSTRG.16327; transcript_id MSTRG.16327.2;
chr5	transdecoder	exon	31320651	31320809	.	-	.	gene_name 98208197|wdr62-3; gene_id MSTRG.16327; transcript_id MSTRG.16327.20;
chr5	transdecoder	exon	31320651	31320809	.	-	.	gene_name 98208197|wdr62-3; gene_id MSTRG.16327; transcript_id MSTRG.16327.21;
chr5	transdecoder	exon	31320651	31320809	.	-	.	gene_name 98208197|wdr62-3; gene_id MSTRG.16327; transcript_id MSTRG.16327.22;
chr5	transdecoder	exon	31320651	31320809	.	-	.	gene_name 98208197|wdr62-3; gene_id MSTRG.16327; transcript_id MSTRG.16327.23;
chr5	transdecoder	exon	31320651	31320809	.	-	.	gene_name 98208197|wdr62-3; gene_id MSTRG.16327; transcript_id MSTRG.16327.24;
chr5	transdecoder	exon	31320651	31320809	.	-	.	gene_name 98208197|wdr62-3; gene_id MSTRG.16327; transcript_id MSTRG.16327.3;
chr5	transdecoder	exon	31320651	31320809	.	-	.	gene_name 98208197|wdr62-3; gene_id MSTRG.16327; transcript_id MSTRG.16327.4;
chr5	transdecoder	exon	31320651	31320809	.	-	.	gene_name 98208197|wdr62-3; gene_id MSTRG.16327; transcript_id MSTRG.16327.5;
chr5	transdecoder	exon	31320651	31320809	.	-	.	gene_name 98208197|wdr62-3; gene_id MSTRG.16327; transcript_id MSTRG.16327.6;
chr5	transdecoder	exon	31320651	31320809	.	-	.	gene_name 98208197|wdr62-3; gene_id MSTRG.16327; transcript_id MSTRG.16327.7;
chr5	transdecoder	exon	31320651	31320809	.	-	.	gene_name 98208197|wdr62-3; gene_id MSTRG.16327; transcript_id MSTRG.16327.8;
chr5	transdecoder	exon	31320651	31320809	.	-	.	gene_name 98208197|wdr62-3; gene_id MSTRG.16327; transcript_id MSTRG.16327.9;
chr5	transdecoder	CDS	31321564	31321677	.	-	0	gene_name 98208197|wdr62-3; gene_id MSTRG.16327; transcript_id MSTRG.16327.1;
chr5	transdecoder	CDS	31321564	31321677	.	-	0	gene_name 98208197|wdr62-3; gene_id MSTRG.16327; transcript_id MSTRG.16327.10;
chr5	transdecoder	CDS	31321564	31321677	.	-	0	gene_name 98208197|wdr62-3; gene_id MSTRG.16327; transcript_id MSTRG.16327.12;
chr5	transdecoder	CDS	31321564	31321677	.	-	0	gene_name 98208197|wdr62-3; gene_id MSTRG.16327; transcript_id MSTRG.16327.15;
chr5	transdecoder	CDS	31321564	31321677	.	-	0	gene_name 98208197|wdr62-3; gene_id MSTRG.16327; transcript_id MSTRG.16327.16;
chr5	transdecoder	CDS	31321564	31321677	.	-	0	gene_name 98208197|wdr62-3; gene_id MSTRG.16327; transcript_id MSTRG.16327.17;
chr5	transdecoder	CDS	31321564	31321677	.	-	0	gene_name 98208197|wdr62-3; gene_id MSTRG.16327; transcript_id MSTRG.16327.18;
chr5	transdecoder	CDS	31321564	31321677	.	-	0	gene_name 98208197|wdr62-3; gene_id MSTRG.16327; transcript_id MSTRG.16327.19;
chr5	transdecoder	CDS	31321564	31321677	.	-	0	gene_name 98208197|wdr62-3; gene_id MSTRG.16327; transcript_id MSTRG.16327.2;
chr5	transdecoder	CDS	31321564	31321677	.	-	0	gene_name 98208197|wdr62-3; gene_id MSTRG.16327; transcript_id MSTRG.16327.20;
chr5	transdecoder	CDS	31321564	31321677	.	-	0	gene_name 98208197|wdr62-3; gene_id MSTRG.16327; transcript_id MSTRG.16327.21;
chr5	transdecoder	CDS	31321564	31321677	.	-	0	gene_name 98208197|wdr62-3; gene_id MSTRG.16327; transcript_id MSTRG.16327.22;
chr5	transdecoder	CDS	31321564	31321677	.	-	0	gene_name 98208197|wdr62-3; gene_id MSTRG.16327; transcript_id MSTRG.16327.23;
chr5	transdecoder	CDS	31321564	31321677	.	-	0	gene_name 98208197|wdr62-3; gene_id MSTRG.16327; transcript_id MSTRG.16327.24;
chr5	transdecoder	CDS	31321564	31321677	.	-	0	gene_name 98208197|wdr62-3; gene_id MSTRG.16327; transcript_id MSTRG.16327.3;
chr5	transdecoder	CDS	31321564	31321677	.	-	0	gene_name 98208197|wdr62-3; gene_id MSTRG.16327; transcript_id MSTRG.16327.4;
chr5	transdecoder	CDS	31321564	31321677	.	-	0	gene_name 98208197|wdr62-3; gene_id MSTRG.16327; transcript_id MSTRG.16327.5;
chr5	transdecoder	CDS	31321564	31321677	.	-	0	gene_name 98208197|wdr62-3; gene_id MSTRG.16327; transcript_id MSTRG.16327.6;
chr5	transdecoder	CDS	31321564	31321677	.	-	0	gene_name 98208197|wdr62-3; gene_id MSTRG.16327; transcript_id MSTRG.16327.7;
chr5	transdecoder	CDS	31321564	31321677	.	-	0	gene_name 98208197|wdr62-3; gene_id MSTRG.16327; transcript_id MSTRG.16327.8;
chr5	transdecoder	CDS	31321564	31321677	.	-	0	gene_name 98208197|wdr62-3; gene_id MSTRG.16327; transcript_id MSTRG.16327.9;
chr5	transdecoder	exon	31321564	31321677	.	-	.	gene_name 98208197|wdr62-3; gene_id MSTRG.16327; transcript_id MSTRG.16327.1;
chr5	transdecoder	exon	31321564	31321677	.	-	.	gene_name 98208197|wdr62-3; gene_id MSTRG.16327; transcript_id MSTRG.16327.10;
chr5	transdecoder	exon	31321564	31321677	.	-	.	gene_name 98208197|wdr62-3; gene_id MSTRG.16327; transcript_id MSTRG.16327.12;
chr5	transdecoder	exon	31321564	31321677	.	-	.	gene_name 98208197|wdr62-3; gene_id MSTRG.16327; transcript_id MSTRG.16327.15;
chr5	transdecoder	exon	31321564	31321677	.	-	.	gene_name 98208197|wdr62-3; gene_id MSTRG.16327; transcript_id MSTRG.16327.16;
chr5	transdecoder	exon	31321564	31321677	.	-	.	gene_name 98208197|wdr62-3; gene_id MSTRG.16327; transcript_id MSTRG.16327.17;
chr5	transdecoder	exon	31321564	31321677	.	-	.	gene_name 98208197|wdr62-3; gene_id MSTRG.16327; transcript_id MSTRG.16327.18;
chr5	transdecoder	exon	31321564	31321677	.	-	.	gene_name 98208197|wdr62-3; gene_id MSTRG.16327; transcript_id MSTRG.16327.19;
chr5	transdecoder	exon	31321564	31321677	.	-	.	gene_name 98208197|wdr62-3; gene_id MSTRG.16327; transcript_id MSTRG.16327.2;
chr5	transdecoder	exon	31321564	31321677	.	-	.	gene_name 98208197|wdr62-3; gene_id MSTRG.16327; transcript_id MSTRG.16327.20;
chr5	transdecoder	exon	31321564	31321677	.	-	.	gene_name 98208197|wdr62-3; gene_id MSTRG.16327; transcript_id MSTRG.16327.21;
chr5	transdecoder	exon	31321564	31321677	.	-	.	gene_name 98208197|wdr62-3; gene_id MSTRG.16327; transcript_id MSTRG.16327.22;
chr5	transdecoder	exon	31321564	31321677	.	-	.	gene_name 98208197|wdr62-3; gene_id MSTRG.16327; transcript_id MSTRG.16327.23;
chr5	transdecoder	exon	31321564	31321677	.	-	.	gene_name 98208197|wdr62-3; gene_id MSTRG.16327; transcript_id MSTRG.16327.24;
chr5	transdecoder	exon	31321564	31321677	.	-	.	gene_name 98208197|wdr62-3; gene_id MSTRG.16327; transcript_id MSTRG.16327.3;
chr5	transdecoder	exon	31321564	31321677	.	-	.	gene_name 98208197|wdr62-3; gene_id MSTRG.16327; transcript_id MSTRG.16327.4;
chr5	transdecoder	exon	31321564	31321677	.	-	.	gene_name 98208197|wdr62-3; gene_id MSTRG.16327; transcript_id MSTRG.16327.5;
chr5	transdecoder	exon	31321564	31321677	.	-	.	gene_name 98208197|wdr62-3; gene_id MSTRG.16327; transcript_id MSTRG.16327.6;
chr5	transdecoder	exon	31321564	31321677	.	-	.	gene_name 98208197|wdr62-3; gene_id MSTRG.16327; transcript_id MSTRG.16327.7;
chr5	transdecoder	exon	31321564	31321677	.	-	.	gene_name 98208197|wdr62-3; gene_id MSTRG.16327; transcript_id MSTRG.16327.8;
chr5	transdecoder	exon	31321564	31321677	.	-	.	gene_name 98208197|wdr62-3; gene_id MSTRG.16327; transcript_id MSTRG.16327.9;
chr5	transdecoder	CDS	31321742	31321817	.	-	1	gene_name 98208197|wdr62-3; gene_id MSTRG.16327; transcript_id MSTRG.16327.1;
chr5	transdecoder	CDS	31321742	31321817	.	-	1	gene_name 98208197|wdr62-3; gene_id MSTRG.16327; transcript_id MSTRG.16327.10;
chr5	transdecoder	CDS	31321742	31321817	.	-	1	gene_name 98208197|wdr62-3; gene_id MSTRG.16327; transcript_id MSTRG.16327.12;
chr5	transdecoder	CDS	31321742	31321817	.	-	1	gene_name 98208197|wdr62-3; gene_id MSTRG.16327; transcript_id MSTRG.16327.15;
chr5	transdecoder	CDS	31321742	31321817	.	-	1	gene_name 98208197|wdr62-3; gene_id MSTRG.16327; transcript_id MSTRG.16327.16;
chr5	transdecoder	CDS	31321742	31321817	.	-	1	gene_name 98208197|wdr62-3; gene_id MSTRG.16327; transcript_id MSTRG.16327.17;
chr5	transdecoder	CDS	31321742	31321817	.	-	1	gene_name 98208197|wdr62-3; gene_id MSTRG.16327; transcript_id MSTRG.16327.18;
chr5	transdecoder	CDS	31321742	31321817	.	-	1	gene_name 98208197|wdr62-3; gene_id MSTRG.16327; transcript_id MSTRG.16327.19;
chr5	transdecoder	CDS	31321742	31321817	.	-	1	gene_name 98208197|wdr62-3; gene_id MSTRG.16327; transcript_id MSTRG.16327.2;
chr5	transdecoder	CDS	31321742	31321817	.	-	1	gene_name 98208197|wdr62-3; gene_id MSTRG.16327; transcript_id MSTRG.16327.20;
chr5	transdecoder	CDS	31321742	31321817	.	-	1	gene_name 98208197|wdr62-3; gene_id MSTRG.16327; transcript_id MSTRG.16327.21;
chr5	transdecoder	CDS	31321742	31321817	.	-	1	gene_name 98208197|wdr62-3; gene_id MSTRG.16327; transcript_id MSTRG.16327.22;
chr5	transdecoder	CDS	31321742	31321817	.	-	1	gene_name 98208197|wdr62-3; gene_id MSTRG.16327; transcript_id MSTRG.16327.23;
chr5	transdecoder	CDS	31321742	31321817	.	-	1	gene_name 98208197|wdr62-3; gene_id MSTRG.16327; transcript_id MSTRG.16327.24;
chr5	transdecoder	CDS	31321742	31321817	.	-	1	gene_name 98208197|wdr62-3; gene_id MSTRG.16327; transcript_id MSTRG.16327.3;
chr5	transdecoder	CDS	31321742	31321817	.	-	1	gene_name 98208197|wdr62-3; gene_id MSTRG.16327; transcript_id MSTRG.16327.4;
chr5	transdecoder	CDS	31321742	31321817	.	-	1	gene_name 98208197|wdr62-3; gene_id MSTRG.16327; transcript_id MSTRG.16327.5;
chr5	transdecoder	CDS	31321742	31321817	.	-	1	gene_name 98208197|wdr62-3; gene_id MSTRG.16327; transcript_id MSTRG.16327.6;
chr5	transdecoder	CDS	31321742	31321817	.	-	1	gene_name 98208197|wdr62-3; gene_id MSTRG.16327; transcript_id MSTRG.16327.7;
chr5	transdecoder	CDS	31321742	31321817	.	-	1	gene_name 98208197|wdr62-3; gene_id MSTRG.16327; transcript_id MSTRG.16327.8;
chr5	transdecoder	CDS	31321742	31321817	.	-	1	gene_name 98208197|wdr62-3; gene_id MSTRG.16327; transcript_id MSTRG.16327.9;
chr5	transdecoder	exon	31321742	31321817	.	-	.	gene_name 98208197|wdr62-3; gene_id MSTRG.16327; transcript_id MSTRG.16327.1;
chr5	transdecoder	exon	31321742	31321817	.	-	.	gene_name 98208197|wdr62-3; gene_id MSTRG.16327; transcript_id MSTRG.16327.10;
chr5	transdecoder	exon	31321742	31321817	.	-	.	gene_name 98208197|wdr62-3; gene_id MSTRG.16327; transcript_id MSTRG.16327.12;
chr5	transdecoder	exon	31321742	31321817	.	-	.	gene_name 98208197|wdr62-3; gene_id MSTRG.16327; transcript_id MSTRG.16327.15;
chr5	transdecoder	exon	31321742	31321817	.	-	.	gene_name 98208197|wdr62-3; gene_id MSTRG.16327; transcript_id MSTRG.16327.16;
chr5	transdecoder	exon	31321742	31321817	.	-	.	gene_name 98208197|wdr62-3; gene_id MSTRG.16327; transcript_id MSTRG.16327.17;
chr5	transdecoder	exon	31321742	31321817	.	-	.	gene_name 98208197|wdr62-3; gene_id MSTRG.16327; transcript_id MSTRG.16327.18;
chr5	transdecoder	exon	31321742	31321817	.	-	.	gene_name 98208197|wdr62-3; gene_id MSTRG.16327; transcript_id MSTRG.16327.19;
chr5	transdecoder	exon	31321742	31321817	.	-	.	gene_name 98208197|wdr62-3; gene_id MSTRG.16327; transcript_id MSTRG.16327.2;
chr5	transdecoder	exon	31321742	31321817	.	-	.	gene_name 98208197|wdr62-3; gene_id MSTRG.16327; transcript_id MSTRG.16327.20;
chr5	transdecoder	exon	31321742	31321817	.	-	.	gene_name 98208197|wdr62-3; gene_id MSTRG.16327; transcript_id MSTRG.16327.21;
chr5	transdecoder	exon	31321742	31321817	.	-	.	gene_name 98208197|wdr62-3; gene_id MSTRG.16327; transcript_id MSTRG.16327.22;
chr5	transdecoder	exon	31321742	31321817	.	-	.	gene_name 98208197|wdr62-3; gene_id MSTRG.16327; transcript_id MSTRG.16327.23;
chr5	transdecoder	exon	31321742	31321817	.	-	.	gene_name 98208197|wdr62-3; gene_id MSTRG.16327; transcript_id MSTRG.16327.24;
chr5	transdecoder	exon	31321742	31321817	.	-	.	gene_name 98208197|wdr62-3; gene_id MSTRG.16327; transcript_id MSTRG.16327.3;
chr5	transdecoder	exon	31321742	31321817	.	-	.	gene_name 98208197|wdr62-3; gene_id MSTRG.16327; transcript_id MSTRG.16327.4;
chr5	transdecoder	exon	31321742	31321817	.	-	.	gene_name 98208197|wdr62-3; gene_id MSTRG.16327; transcript_id MSTRG.16327.5;
chr5	transdecoder	exon	31321742	31321817	.	-	.	gene_name 98208197|wdr62-3; gene_id MSTRG.16327; transcript_id MSTRG.16327.6;
chr5	transdecoder	exon	31321742	31321817	.	-	.	gene_name 98208197|wdr62-3; gene_id MSTRG.16327; transcript_id MSTRG.16327.7;
chr5	transdecoder	exon	31321742	31321817	.	-	.	gene_name 98208197|wdr62-3; gene_id MSTRG.16327; transcript_id MSTRG.16327.8;
chr5	transdecoder	exon	31321742	31321817	.	-	.	gene_name 98208197|wdr62-3; gene_id MSTRG.16327; transcript_id MSTRG.16327.9;
chr5	transdecoder	CDS	31322442	31322602	.	-	0	gene_name 98208197|wdr62-3; gene_id MSTRG.16327; transcript_id MSTRG.16327.1;
chr5	transdecoder	CDS	31322442	31322602	.	-	0	gene_name 98208197|wdr62-3; gene_id MSTRG.16327; transcript_id MSTRG.16327.10;
chr5	transdecoder	CDS	31322442	31322602	.	-	0	gene_name 98208197|wdr62-3; gene_id MSTRG.16327; transcript_id MSTRG.16327.12;
chr5	transdecoder	CDS	31322442	31322602	.	-	0	gene_name 98208197|wdr62-3; gene_id MSTRG.16327; transcript_id MSTRG.16327.15;
chr5	transdecoder	CDS	31322442	31322602	.	-	0	gene_name 98208197|wdr62-3; gene_id MSTRG.16327; transcript_id MSTRG.16327.16;
chr5	transdecoder	CDS	31322442	31322602	.	-	0	gene_name 98208197|wdr62-3; gene_id MSTRG.16327; transcript_id MSTRG.16327.17;
chr5	transdecoder	CDS	31322442	31322602	.	-	0	gene_name 98208197|wdr62-3; gene_id MSTRG.16327; transcript_id MSTRG.16327.18;
chr5	transdecoder	CDS	31322442	31322602	.	-	0	gene_name 98208197|wdr62-3; gene_id MSTRG.16327; transcript_id MSTRG.16327.19;
chr5	transdecoder	CDS	31322442	31322602	.	-	0	gene_name 98208197|wdr62-3; gene_id MSTRG.16327; transcript_id MSTRG.16327.2;
chr5	transdecoder	CDS	31322442	31322602	.	-	0	gene_name 98208197|wdr62-3; gene_id MSTRG.16327; transcript_id MSTRG.16327.20;
chr5	transdecoder	CDS	31322442	31322602	.	-	0	gene_name 98208197|wdr62-3; gene_id MSTRG.16327; transcript_id MSTRG.16327.21;
chr5	transdecoder	CDS	31322442	31322602	.	-	0	gene_name 98208197|wdr62-3; gene_id MSTRG.16327; transcript_id MSTRG.16327.22;
chr5	transdecoder	CDS	31322442	31322602	.	-	0	gene_name 98208197|wdr62-3; gene_id MSTRG.16327; transcript_id MSTRG.16327.23;
chr5	transdecoder	CDS	31322442	31322602	.	-	0	gene_name 98208197|wdr62-3; gene_id MSTRG.16327; transcript_id MSTRG.16327.24;
chr5	transdecoder	CDS	31322442	31322602	.	-	0	gene_name 98208197|wdr62-3; gene_id MSTRG.16327; transcript_id MSTRG.16327.3;
chr5	transdecoder	CDS	31322442	31322602	.	-	0	gene_name 98208197|wdr62-3; gene_id MSTRG.16327; transcript_id MSTRG.16327.4;
chr5	transdecoder	CDS	31322442	31322602	.	-	0	gene_name 98208197|wdr62-3; gene_id MSTRG.16327; transcript_id MSTRG.16327.5;
chr5	transdecoder	CDS	31322442	31322602	.	-	0	gene_name 98208197|wdr62-3; gene_id MSTRG.16327; transcript_id MSTRG.16327.6;
chr5	transdecoder	CDS	31322442	31322602	.	-	0	gene_name 98208197|wdr62-3; gene_id MSTRG.16327; transcript_id MSTRG.16327.7;
chr5	transdecoder	CDS	31322442	31322602	.	-	0	gene_name 98208197|wdr62-3; gene_id MSTRG.16327; transcript_id MSTRG.16327.8;
chr5	transdecoder	CDS	31322442	31322602	.	-	0	gene_name 98208197|wdr62-3; gene_id MSTRG.16327; transcript_id MSTRG.16327.9;
chr5	transdecoder	exon	31322442	31322602	.	-	.	gene_name 98208197|wdr62-3; gene_id MSTRG.16327; transcript_id MSTRG.16327.1;
chr5	transdecoder	exon	31322442	31322602	.	-	.	gene_name 98208197|wdr62-3; gene_id MSTRG.16327; transcript_id MSTRG.16327.10;
chr5	transdecoder	exon	31322442	31322602	.	-	.	gene_name 98208197|wdr62-3; gene_id MSTRG.16327; transcript_id MSTRG.16327.12;
chr5	transdecoder	exon	31322442	31322602	.	-	.	gene_name 98208197|wdr62-3; gene_id MSTRG.16327; transcript_id MSTRG.16327.15;
chr5	transdecoder	exon	31322442	31322602	.	-	.	gene_name 98208197|wdr62-3; gene_id MSTRG.16327; transcript_id MSTRG.16327.16;
chr5	transdecoder	exon	31322442	31322602	.	-	.	gene_name 98208197|wdr62-3; gene_id MSTRG.16327; transcript_id MSTRG.16327.17;
chr5	transdecoder	exon	31322442	31322602	.	-	.	gene_name 98208197|wdr62-3; gene_id MSTRG.16327; transcript_id MSTRG.16327.18;
chr5	transdecoder	exon	31322442	31322602	.	-	.	gene_name 98208197|wdr62-3; gene_id MSTRG.16327; transcript_id MSTRG.16327.19;
chr5	transdecoder	exon	31322442	31322602	.	-	.	gene_name 98208197|wdr62-3; gene_id MSTRG.16327; transcript_id MSTRG.16327.2;
chr5	transdecoder	exon	31322442	31322602	.	-	.	gene_name 98208197|wdr62-3; gene_id MSTRG.16327; transcript_id MSTRG.16327.20;
chr5	transdecoder	exon	31322442	31322602	.	-	.	gene_name 98208197|wdr62-3; gene_id MSTRG.16327; transcript_id MSTRG.16327.21;
chr5	transdecoder	exon	31322442	31322602	.	-	.	gene_name 98208197|wdr62-3; gene_id MSTRG.16327; transcript_id MSTRG.16327.22;
chr5	transdecoder	exon	31322442	31322602	.	-	.	gene_name 98208197|wdr62-3; gene_id MSTRG.16327; transcript_id MSTRG.16327.23;
chr5	transdecoder	exon	31322442	31322602	.	-	.	gene_name 98208197|wdr62-3; gene_id MSTRG.16327; transcript_id MSTRG.16327.24;
chr5	transdecoder	exon	31322442	31322602	.	-	.	gene_name 98208197|wdr62-3; gene_id MSTRG.16327; transcript_id MSTRG.16327.3;
chr5	transdecoder	exon	31322442	31322602	.	-	.	gene_name 98208197|wdr62-3; gene_id MSTRG.16327; transcript_id MSTRG.16327.4;
chr5	transdecoder	exon	31322442	31322602	.	-	.	gene_name 98208197|wdr62-3; gene_id MSTRG.16327; transcript_id MSTRG.16327.5;
chr5	transdecoder	exon	31322442	31322602	.	-	.	gene_name 98208197|wdr62-3; gene_id MSTRG.16327; transcript_id MSTRG.16327.6;
chr5	transdecoder	exon	31322442	31322602	.	-	.	gene_name 98208197|wdr62-3; gene_id MSTRG.16327; transcript_id MSTRG.16327.7;
chr5	transdecoder	exon	31322442	31322602	.	-	.	gene_name 98208197|wdr62-3; gene_id MSTRG.16327; transcript_id MSTRG.16327.8;
chr5	transdecoder	exon	31322442	31322602	.	-	.	gene_name 98208197|wdr62-3; gene_id MSTRG.16327; transcript_id MSTRG.16327.9;
chr5	transdecoder	CDS	31324104	31324286	.	-	0	gene_name 98208197|wdr62-3; gene_id MSTRG.16327; transcript_id MSTRG.16327.1;
chr5	transdecoder	CDS	31324104	31324286	.	-	0	gene_name 98208197|wdr62-3; gene_id MSTRG.16327; transcript_id MSTRG.16327.10;
chr5	transdecoder	CDS	31324104	31324286	.	-	0	gene_name 98208197|wdr62-3; gene_id MSTRG.16327; transcript_id MSTRG.16327.12;
chr5	transdecoder	CDS	31324104	31324286	.	-	0	gene_name 98208197|wdr62-3; gene_id MSTRG.16327; transcript_id MSTRG.16327.15;
chr5	transdecoder	CDS	31324104	31324286	.	-	0	gene_name 98208197|wdr62-3; gene_id MSTRG.16327; transcript_id MSTRG.16327.16;
chr5	transdecoder	CDS	31324104	31324286	.	-	0	gene_name 98208197|wdr62-3; gene_id MSTRG.16327; transcript_id MSTRG.16327.17;
chr5	transdecoder	CDS	31324104	31324286	.	-	0	gene_name 98208197|wdr62-3; gene_id MSTRG.16327; transcript_id MSTRG.16327.18;
chr5	transdecoder	CDS	31324104	31324286	.	-	0	gene_name 98208197|wdr62-3; gene_id MSTRG.16327; transcript_id MSTRG.16327.19;
chr5	transdecoder	CDS	31324104	31324286	.	-	0	gene_name 98208197|wdr62-3; gene_id MSTRG.16327; transcript_id MSTRG.16327.2;
chr5	transdecoder	CDS	31324104	31324286	.	-	0	gene_name 98208197|wdr62-3; gene_id MSTRG.16327; transcript_id MSTRG.16327.20;
chr5	transdecoder	CDS	31324104	31324286	.	-	0	gene_name 98208197|wdr62-3; gene_id MSTRG.16327; transcript_id MSTRG.16327.21;
chr5	transdecoder	CDS	31324104	31324286	.	-	0	gene_name 98208197|wdr62-3; gene_id MSTRG.16327; transcript_id MSTRG.16327.22;
chr5	transdecoder	CDS	31324104	31324286	.	-	0	gene_name 98208197|wdr62-3; gene_id MSTRG.16327; transcript_id MSTRG.16327.23;
chr5	transdecoder	CDS	31324104	31324286	.	-	0	gene_name 98208197|wdr62-3; gene_id MSTRG.16327; transcript_id MSTRG.16327.24;
chr5	transdecoder	CDS	31324104	31324286	.	-	0	gene_name 98208197|wdr62-3; gene_id MSTRG.16327; transcript_id MSTRG.16327.3;
chr5	transdecoder	CDS	31324104	31324286	.	-	0	gene_name 98208197|wdr62-3; gene_id MSTRG.16327; transcript_id MSTRG.16327.4;
chr5	transdecoder	CDS	31324104	31324286	.	-	0	gene_name 98208197|wdr62-3; gene_id MSTRG.16327; transcript_id MSTRG.16327.5;
chr5	transdecoder	CDS	31324104	31324286	.	-	0	gene_name 98208197|wdr62-3; gene_id MSTRG.16327; transcript_id MSTRG.16327.6;
chr5	transdecoder	CDS	31324104	31324286	.	-	0	gene_name 98208197|wdr62-3; gene_id MSTRG.16327; transcript_id MSTRG.16327.7;
chr5	transdecoder	CDS	31324104	31324286	.	-	0	gene_name 98208197|wdr62-3; gene_id MSTRG.16327; transcript_id MSTRG.16327.8;
chr5	transdecoder	CDS	31324104	31324286	.	-	0	gene_name 98208197|wdr62-3; gene_id MSTRG.16327; transcript_id MSTRG.16327.9;
chr5	transdecoder	exon	31324104	31324286	.	-	.	gene_name 98208197|wdr62-3; gene_id MSTRG.16327; transcript_id MSTRG.16327.1;
chr5	transdecoder	exon	31324104	31324286	.	-	.	gene_name 98208197|wdr62-3; gene_id MSTRG.16327; transcript_id MSTRG.16327.10;
chr5	transdecoder	exon	31324104	31324286	.	-	.	gene_name 98208197|wdr62-3; gene_id MSTRG.16327; transcript_id MSTRG.16327.12;
chr5	transdecoder	exon	31324104	31324286	.	-	.	gene_name 98208197|wdr62-3; gene_id MSTRG.16327; transcript_id MSTRG.16327.15;
chr5	transdecoder	exon	31324104	31324286	.	-	.	gene_name 98208197|wdr62-3; gene_id MSTRG.16327; transcript_id MSTRG.16327.16;
chr5	transdecoder	exon	31324104	31324286	.	-	.	gene_name 98208197|wdr62-3; gene_id MSTRG.16327; transcript_id MSTRG.16327.17;
chr5	transdecoder	exon	31324104	31324286	.	-	.	gene_name 98208197|wdr62-3; gene_id MSTRG.16327; transcript_id MSTRG.16327.18;
chr5	transdecoder	exon	31324104	31324286	.	-	.	gene_name 98208197|wdr62-3; gene_id MSTRG.16327; transcript_id MSTRG.16327.19;
chr5	transdecoder	exon	31324104	31324286	.	-	.	gene_name 98208197|wdr62-3; gene_id MSTRG.16327; transcript_id MSTRG.16327.2;
chr5	transdecoder	exon	31324104	31324286	.	-	.	gene_name 98208197|wdr62-3; gene_id MSTRG.16327; transcript_id MSTRG.16327.20;
chr5	transdecoder	exon	31324104	31324286	.	-	.	gene_name 98208197|wdr62-3; gene_id MSTRG.16327; transcript_id MSTRG.16327.21;
chr5	transdecoder	exon	31324104	31324286	.	-	.	gene_name 98208197|wdr62-3; gene_id MSTRG.16327; transcript_id MSTRG.16327.22;
chr5	transdecoder	exon	31324104	31324286	.	-	.	gene_name 98208197|wdr62-3; gene_id MSTRG.16327; transcript_id MSTRG.16327.23;
chr5	transdecoder	exon	31324104	31324286	.	-	.	gene_name 98208197|wdr62-3; gene_id MSTRG.16327; transcript_id MSTRG.16327.24;
chr5	transdecoder	exon	31324104	31324286	.	-	.	gene_name 98208197|wdr62-3; gene_id MSTRG.16327; transcript_id MSTRG.16327.3;
chr5	transdecoder	exon	31324104	31324286	.	-	.	gene_name 98208197|wdr62-3; gene_id MSTRG.16327; transcript_id MSTRG.16327.4;
chr5	transdecoder	exon	31324104	31324286	.	-	.	gene_name 98208197|wdr62-3; gene_id MSTRG.16327; transcript_id MSTRG.16327.5;
chr5	transdecoder	exon	31324104	31324286	.	-	.	gene_name 98208197|wdr62-3; gene_id MSTRG.16327; transcript_id MSTRG.16327.6;
chr5	transdecoder	exon	31324104	31324286	.	-	.	gene_name 98208197|wdr62-3; gene_id MSTRG.16327; transcript_id MSTRG.16327.7;
chr5	transdecoder	exon	31324104	31324286	.	-	.	gene_name 98208197|wdr62-3; gene_id MSTRG.16327; transcript_id MSTRG.16327.8;
chr5	transdecoder	exon	31324104	31324286	.	-	.	gene_name 98208197|wdr62-3; gene_id MSTRG.16327; transcript_id MSTRG.16327.9;
chr5	transdecoder	CDS	31324701	31324727	.	-	0	gene_name 98208197|wdr62-3; gene_id MSTRG.16327; transcript_id MSTRG.16327.1;
chr5	transdecoder	CDS	31324701	31324727	.	-	0	gene_name 98208197|wdr62-3; gene_id MSTRG.16327; transcript_id MSTRG.16327.15;
chr5	transdecoder	CDS	31324701	31324727	.	-	0	gene_name 98208197|wdr62-3; gene_id MSTRG.16327; transcript_id MSTRG.16327.17;
chr5	transdecoder	CDS	31324701	31324727	.	-	0	gene_name 98208197|wdr62-3; gene_id MSTRG.16327; transcript_id MSTRG.16327.18;
chr5	transdecoder	CDS	31324701	31324727	.	-	0	gene_name 98208197|wdr62-3; gene_id MSTRG.16327; transcript_id MSTRG.16327.19;
chr5	transdecoder	CDS	31324701	31324727	.	-	0	gene_name 98208197|wdr62-3; gene_id MSTRG.16327; transcript_id MSTRG.16327.24;
chr5	transdecoder	CDS	31324701	31324727	.	-	0	gene_name 98208197|wdr62-3; gene_id MSTRG.16327; transcript_id MSTRG.16327.3;
chr5	transdecoder	CDS	31324701	31324727	.	-	0	gene_name 98208197|wdr62-3; gene_id MSTRG.16327; transcript_id MSTRG.16327.7;
chr5	transdecoder	CDS	31324701	31324727	.	-	0	gene_name 98208197|wdr62-3; gene_id MSTRG.16327; transcript_id MSTRG.16327.9;
chr5	transdecoder	exon	31324701	31324727	.	-	.	gene_name 98208197|wdr62-3; gene_id MSTRG.16327; transcript_id MSTRG.16327.1;
chr5	transdecoder	exon	31324701	31324727	.	-	.	gene_name 98208197|wdr62-3; gene_id MSTRG.16327; transcript_id MSTRG.16327.15;
chr5	transdecoder	exon	31324701	31324727	.	-	.	gene_name 98208197|wdr62-3; gene_id MSTRG.16327; transcript_id MSTRG.16327.17;
chr5	transdecoder	exon	31324701	31324727	.	-	.	gene_name 98208197|wdr62-3; gene_id MSTRG.16327; transcript_id MSTRG.16327.18;
chr5	transdecoder	exon	31324701	31324727	.	-	.	gene_name 98208197|wdr62-3; gene_id MSTRG.16327; transcript_id MSTRG.16327.19;
chr5	transdecoder	exon	31324701	31324727	.	-	.	gene_name 98208197|wdr62-3; gene_id MSTRG.16327; transcript_id MSTRG.16327.24;
chr5	transdecoder	exon	31324701	31324727	.	-	.	gene_name 98208197|wdr62-3; gene_id MSTRG.16327; transcript_id MSTRG.16327.3;
chr5	transdecoder	exon	31324701	31324727	.	-	.	gene_name 98208197|wdr62-3; gene_id MSTRG.16327; transcript_id MSTRG.16327.7;
chr5	transdecoder	exon	31324701	31324727	.	-	.	gene_name 98208197|wdr62-3; gene_id MSTRG.16327; transcript_id MSTRG.16327.9;
chr5	transdecoder	CDS	31324774	31324902	.	-	0	gene_name 98208197|wdr62-3; gene_id MSTRG.16327; transcript_id MSTRG.16327.1;
chr5	transdecoder	CDS	31324774	31324902	.	-	0	gene_name 98208197|wdr62-3; gene_id MSTRG.16327; transcript_id MSTRG.16327.10;
chr5	transdecoder	CDS	31324774	31324902	.	-	0	gene_name 98208197|wdr62-3; gene_id MSTRG.16327; transcript_id MSTRG.16327.12;
chr5	transdecoder	CDS	31324774	31324902	.	-	0	gene_name 98208197|wdr62-3; gene_id MSTRG.16327; transcript_id MSTRG.16327.15;
chr5	transdecoder	CDS	31324774	31324902	.	-	0	gene_name 98208197|wdr62-3; gene_id MSTRG.16327; transcript_id MSTRG.16327.16;
chr5	transdecoder	CDS	31324774	31324902	.	-	0	gene_name 98208197|wdr62-3; gene_id MSTRG.16327; transcript_id MSTRG.16327.17;
chr5	transdecoder	CDS	31324774	31324902	.	-	0	gene_name 98208197|wdr62-3; gene_id MSTRG.16327; transcript_id MSTRG.16327.18;
chr5	transdecoder	CDS	31324774	31324902	.	-	0	gene_name 98208197|wdr62-3; gene_id MSTRG.16327; transcript_id MSTRG.16327.19;
chr5	transdecoder	CDS	31324774	31324902	.	-	0	gene_name 98208197|wdr62-3; gene_id MSTRG.16327; transcript_id MSTRG.16327.2;
chr5	transdecoder	CDS	31324774	31324902	.	-	0	gene_name 98208197|wdr62-3; gene_id MSTRG.16327; transcript_id MSTRG.16327.20;
chr5	transdecoder	CDS	31324774	31324902	.	-	0	gene_name 98208197|wdr62-3; gene_id MSTRG.16327; transcript_id MSTRG.16327.21;
chr5	transdecoder	CDS	31324774	31324902	.	-	0	gene_name 98208197|wdr62-3; gene_id MSTRG.16327; transcript_id MSTRG.16327.22;
chr5	transdecoder	CDS	31324774	31324902	.	-	0	gene_name 98208197|wdr62-3; gene_id MSTRG.16327; transcript_id MSTRG.16327.23;
chr5	transdecoder	CDS	31324774	31324902	.	-	0	gene_name 98208197|wdr62-3; gene_id MSTRG.16327; transcript_id MSTRG.16327.24;
chr5	transdecoder	CDS	31324774	31324902	.	-	0	gene_name 98208197|wdr62-3; gene_id MSTRG.16327; transcript_id MSTRG.16327.3;
chr5	transdecoder	CDS	31324774	31324902	.	-	0	gene_name 98208197|wdr62-3; gene_id MSTRG.16327; transcript_id MSTRG.16327.4;
chr5	transdecoder	CDS	31324774	31324902	.	-	0	gene_name 98208197|wdr62-3; gene_id MSTRG.16327; transcript_id MSTRG.16327.5;
chr5	transdecoder	CDS	31324774	31324902	.	-	0	gene_name 98208197|wdr62-3; gene_id MSTRG.16327; transcript_id MSTRG.16327.6;
chr5	transdecoder	CDS	31324774	31324902	.	-	0	gene_name 98208197|wdr62-3; gene_id MSTRG.16327; transcript_id MSTRG.16327.7;
chr5	transdecoder	CDS	31324774	31324902	.	-	0	gene_name 98208197|wdr62-3; gene_id MSTRG.16327; transcript_id MSTRG.16327.8;
chr5	transdecoder	CDS	31324774	31324902	.	-	0	gene_name 98208197|wdr62-3; gene_id MSTRG.16327; transcript_id MSTRG.16327.9;
chr5	transdecoder	exon	31324774	31324902	.	-	.	gene_name 98208197|wdr62-3; gene_id MSTRG.16327; transcript_id MSTRG.16327.1;
chr5	transdecoder	exon	31324774	31324902	.	-	.	gene_name 98208197|wdr62-3; gene_id MSTRG.16327; transcript_id MSTRG.16327.10;
chr5	transdecoder	exon	31324774	31324902	.	-	.	gene_name 98208197|wdr62-3; gene_id MSTRG.16327; transcript_id MSTRG.16327.12;
chr5	transdecoder	exon	31324774	31324902	.	-	.	gene_name 98208197|wdr62-3; gene_id MSTRG.16327; transcript_id MSTRG.16327.15;
chr5	transdecoder	exon	31324774	31324902	.	-	.	gene_name 98208197|wdr62-3; gene_id MSTRG.16327; transcript_id MSTRG.16327.16;
chr5	transdecoder	exon	31324774	31324902	.	-	.	gene_name 98208197|wdr62-3; gene_id MSTRG.16327; transcript_id MSTRG.16327.17;
chr5	transdecoder	exon	31324774	31324902	.	-	.	gene_name 98208197|wdr62-3; gene_id MSTRG.16327; transcript_id MSTRG.16327.18;
chr5	transdecoder	exon	31324774	31324902	.	-	.	gene_name 98208197|wdr62-3; gene_id MSTRG.16327; transcript_id MSTRG.16327.19;
chr5	transdecoder	exon	31324774	31324902	.	-	.	gene_name 98208197|wdr62-3; gene_id MSTRG.16327; transcript_id MSTRG.16327.2;
chr5	transdecoder	exon	31324774	31324902	.	-	.	gene_name 98208197|wdr62-3; gene_id MSTRG.16327; transcript_id MSTRG.16327.20;
chr5	transdecoder	exon	31324774	31324902	.	-	.	gene_name 98208197|wdr62-3; gene_id MSTRG.16327; transcript_id MSTRG.16327.21;
chr5	transdecoder	exon	31324774	31324902	.	-	.	gene_name 98208197|wdr62-3; gene_id MSTRG.16327; transcript_id MSTRG.16327.22;
chr5	transdecoder	exon	31324774	31324902	.	-	.	gene_name 98208197|wdr62-3; gene_id MSTRG.16327; transcript_id MSTRG.16327.23;
chr5	transdecoder	exon	31324774	31324902	.	-	.	gene_name 98208197|wdr62-3; gene_id MSTRG.16327; transcript_id MSTRG.16327.24;
chr5	transdecoder	exon	31324774	31324902	.	-	.	gene_name 98208197|wdr62-3; gene_id MSTRG.16327; transcript_id MSTRG.16327.3;
chr5	transdecoder	exon	31324774	31324902	.	-	.	gene_name 98208197|wdr62-3; gene_id MSTRG.16327; transcript_id MSTRG.16327.4;
chr5	transdecoder	exon	31324774	31324902	.	-	.	gene_name 98208197|wdr62-3; gene_id MSTRG.16327; transcript_id MSTRG.16327.5;
chr5	transdecoder	exon	31324774	31324902	.	-	.	gene_name 98208197|wdr62-3; gene_id MSTRG.16327; transcript_id MSTRG.16327.6;
chr5	transdecoder	exon	31324774	31324902	.	-	.	gene_name 98208197|wdr62-3; gene_id MSTRG.16327; transcript_id MSTRG.16327.7;
chr5	transdecoder	exon	31324774	31324902	.	-	.	gene_name 98208197|wdr62-3; gene_id MSTRG.16327; transcript_id MSTRG.16327.8;
chr5	transdecoder	exon	31324774	31324902	.	-	.	gene_name 98208197|wdr62-3; gene_id MSTRG.16327; transcript_id MSTRG.16327.9;
chr5	transdecoder	CDS	31325284	31325454	.	-	0	gene_name 98208197|wdr62-3; gene_id MSTRG.16327; transcript_id MSTRG.16327.1;
chr5	transdecoder	CDS	31325284	31325454	.	-	0	gene_name 98208197|wdr62-3; gene_id MSTRG.16327; transcript_id MSTRG.16327.10;
chr5	transdecoder	CDS	31325284	31325454	.	-	0	gene_name 98208197|wdr62-3; gene_id MSTRG.16327; transcript_id MSTRG.16327.12;
chr5	transdecoder	CDS	31325284	31325454	.	-	0	gene_name 98208197|wdr62-3; gene_id MSTRG.16327; transcript_id MSTRG.16327.15;
chr5	transdecoder	CDS	31325284	31325454	.	-	0	gene_name 98208197|wdr62-3; gene_id MSTRG.16327; transcript_id MSTRG.16327.16;
chr5	transdecoder	CDS	31325284	31325454	.	-	0	gene_name 98208197|wdr62-3; gene_id MSTRG.16327; transcript_id MSTRG.16327.17;
chr5	transdecoder	CDS	31325284	31325454	.	-	0	gene_name 98208197|wdr62-3; gene_id MSTRG.16327; transcript_id MSTRG.16327.18;
chr5	transdecoder	CDS	31325284	31325454	.	-	0	gene_name 98208197|wdr62-3; gene_id MSTRG.16327; transcript_id MSTRG.16327.19;
chr5	transdecoder	CDS	31325284	31325454	.	-	0	gene_name 98208197|wdr62-3; gene_id MSTRG.16327; transcript_id MSTRG.16327.2;
chr5	transdecoder	CDS	31325284	31325454	.	-	0	gene_name 98208197|wdr62-3; gene_id MSTRG.16327; transcript_id MSTRG.16327.20;
chr5	transdecoder	CDS	31325284	31325454	.	-	0	gene_name 98208197|wdr62-3; gene_id MSTRG.16327; transcript_id MSTRG.16327.21;
chr5	transdecoder	CDS	31325284	31325454	.	-	0	gene_name 98208197|wdr62-3; gene_id MSTRG.16327; transcript_id MSTRG.16327.22;
chr5	transdecoder	CDS	31325284	31325454	.	-	0	gene_name 98208197|wdr62-3; gene_id MSTRG.16327; transcript_id MSTRG.16327.23;
chr5	transdecoder	CDS	31325284	31325454	.	-	0	gene_name 98208197|wdr62-3; gene_id MSTRG.16327; transcript_id MSTRG.16327.24;
chr5	transdecoder	CDS	31325284	31325454	.	-	0	gene_name 98208197|wdr62-3; gene_id MSTRG.16327; transcript_id MSTRG.16327.3;
chr5	transdecoder	CDS	31325284	31325454	.	-	0	gene_name 98208197|wdr62-3; gene_id MSTRG.16327; transcript_id MSTRG.16327.4;
chr5	transdecoder	CDS	31325284	31325454	.	-	0	gene_name 98208197|wdr62-3; gene_id MSTRG.16327; transcript_id MSTRG.16327.5;
chr5	transdecoder	CDS	31325284	31325454	.	-	0	gene_name 98208197|wdr62-3; gene_id MSTRG.16327; transcript_id MSTRG.16327.6;
chr5	transdecoder	CDS	31325284	31325454	.	-	0	gene_name 98208197|wdr62-3; gene_id MSTRG.16327; transcript_id MSTRG.16327.7;
chr5	transdecoder	CDS	31325284	31325454	.	-	0	gene_name 98208197|wdr62-3; gene_id MSTRG.16327; transcript_id MSTRG.16327.8;
chr5	transdecoder	CDS	31325284	31325454	.	-	0	gene_name 98208197|wdr62-3; gene_id MSTRG.16327; transcript_id MSTRG.16327.9;
chr5	transdecoder	exon	31325284	31325454	.	-	.	gene_name 98208197|wdr62-3; gene_id MSTRG.16327; transcript_id MSTRG.16327.1;
chr5	transdecoder	exon	31325284	31325454	.	-	.	gene_name 98208197|wdr62-3; gene_id MSTRG.16327; transcript_id MSTRG.16327.10;
chr5	transdecoder	exon	31325284	31325454	.	-	.	gene_name 98208197|wdr62-3; gene_id MSTRG.16327; transcript_id MSTRG.16327.12;
chr5	transdecoder	exon	31325284	31325454	.	-	.	gene_name 98208197|wdr62-3; gene_id MSTRG.16327; transcript_id MSTRG.16327.15;
chr5	transdecoder	exon	31325284	31325454	.	-	.	gene_name 98208197|wdr62-3; gene_id MSTRG.16327; transcript_id MSTRG.16327.16;
chr5	transdecoder	exon	31325284	31325454	.	-	.	gene_name 98208197|wdr62-3; gene_id MSTRG.16327; transcript_id MSTRG.16327.17;
chr5	transdecoder	exon	31325284	31325454	.	-	.	gene_name 98208197|wdr62-3; gene_id MSTRG.16327; transcript_id MSTRG.16327.18;
chr5	transdecoder	exon	31325284	31325454	.	-	.	gene_name 98208197|wdr62-3; gene_id MSTRG.16327; transcript_id MSTRG.16327.19;
chr5	transdecoder	exon	31325284	31325454	.	-	.	gene_name 98208197|wdr62-3; gene_id MSTRG.16327; transcript_id MSTRG.16327.2;
chr5	transdecoder	exon	31325284	31325454	.	-	.	gene_name 98208197|wdr62-3; gene_id MSTRG.16327; transcript_id MSTRG.16327.20;
chr5	transdecoder	exon	31325284	31325454	.	-	.	gene_name 98208197|wdr62-3; gene_id MSTRG.16327; transcript_id MSTRG.16327.21;
chr5	transdecoder	exon	31325284	31325454	.	-	.	gene_name 98208197|wdr62-3; gene_id MSTRG.16327; transcript_id MSTRG.16327.22;
chr5	transdecoder	exon	31325284	31325454	.	-	.	gene_name 98208197|wdr62-3; gene_id MSTRG.16327; transcript_id MSTRG.16327.23;
chr5	transdecoder	exon	31325284	31325454	.	-	.	gene_name 98208197|wdr62-3; gene_id MSTRG.16327; transcript_id MSTRG.16327.24;
chr5	transdecoder	exon	31325284	31325454	.	-	.	gene_name 98208197|wdr62-3; gene_id MSTRG.16327; transcript_id MSTRG.16327.3;
chr5	transdecoder	exon	31325284	31325454	.	-	.	gene_name 98208197|wdr62-3; gene_id MSTRG.16327; transcript_id MSTRG.16327.4;
chr5	transdecoder	exon	31325284	31325454	.	-	.	gene_name 98208197|wdr62-3; gene_id MSTRG.16327; transcript_id MSTRG.16327.5;
chr5	transdecoder	exon	31325284	31325454	.	-	.	gene_name 98208197|wdr62-3; gene_id MSTRG.16327; transcript_id MSTRG.16327.6;
chr5	transdecoder	exon	31325284	31325454	.	-	.	gene_name 98208197|wdr62-3; gene_id MSTRG.16327; transcript_id MSTRG.16327.7;
chr5	transdecoder	exon	31325284	31325454	.	-	.	gene_name 98208197|wdr62-3; gene_id MSTRG.16327; transcript_id MSTRG.16327.8;
chr5	transdecoder	exon	31325284	31325454	.	-	.	gene_name 98208197|wdr62-3; gene_id MSTRG.16327; transcript_id MSTRG.16327.9;
chr5	transdecoder	CDS	31325748	31325763	.	-	0	gene_name 98208197|wdr62-3; gene_id MSTRG.16327; transcript_id MSTRG.16327.24;
chr5	transdecoder	CDS	31325748	31325763	.	-	0	gene_name 98208197|wdr62-3; gene_id MSTRG.16327; transcript_id MSTRG.16327.9;
chr5	transdecoder	exon	31325748	31325763	.	-	.	gene_name 98208197|wdr62-3; gene_id MSTRG.16327; transcript_id MSTRG.16327.24;
chr5	transdecoder	exon	31325748	31325763	.	-	.	gene_name 98208197|wdr62-3; gene_id MSTRG.16327; transcript_id MSTRG.16327.9;
chr5	transdecoder	CDS	31328331	31328451	.	-	0	gene_name 98208197|wdr62-3; gene_id MSTRG.16327; transcript_id MSTRG.16327.24;
chr5	transdecoder	CDS	31328331	31328451	.	-	0	gene_name 98208197|wdr62-3; gene_id MSTRG.16327; transcript_id MSTRG.16327.9;
chr5	transdecoder	CDS	31328331	31328451	.	-	1	gene_name 98208197|wdr62-3; gene_id MSTRG.16327; transcript_id MSTRG.16327.1;
chr5	transdecoder	CDS	31328331	31328451	.	-	1	gene_name 98208197|wdr62-3; gene_id MSTRG.16327; transcript_id MSTRG.16327.10;
chr5	transdecoder	CDS	31328331	31328451	.	-	1	gene_name 98208197|wdr62-3; gene_id MSTRG.16327; transcript_id MSTRG.16327.12;
chr5	transdecoder	CDS	31328331	31328451	.	-	1	gene_name 98208197|wdr62-3; gene_id MSTRG.16327; transcript_id MSTRG.16327.15;
chr5	transdecoder	CDS	31328331	31328451	.	-	1	gene_name 98208197|wdr62-3; gene_id MSTRG.16327; transcript_id MSTRG.16327.16;
chr5	transdecoder	CDS	31328331	31328451	.	-	1	gene_name 98208197|wdr62-3; gene_id MSTRG.16327; transcript_id MSTRG.16327.17;
chr5	transdecoder	CDS	31328331	31328451	.	-	1	gene_name 98208197|wdr62-3; gene_id MSTRG.16327; transcript_id MSTRG.16327.18;
chr5	transdecoder	CDS	31328331	31328451	.	-	1	gene_name 98208197|wdr62-3; gene_id MSTRG.16327; transcript_id MSTRG.16327.19;
chr5	transdecoder	CDS	31328331	31328451	.	-	1	gene_name 98208197|wdr62-3; gene_id MSTRG.16327; transcript_id MSTRG.16327.2;
chr5	transdecoder	CDS	31328331	31328451	.	-	1	gene_name 98208197|wdr62-3; gene_id MSTRG.16327; transcript_id MSTRG.16327.20;
chr5	transdecoder	CDS	31328331	31328451	.	-	1	gene_name 98208197|wdr62-3; gene_id MSTRG.16327; transcript_id MSTRG.16327.21;
chr5	transdecoder	CDS	31328331	31328451	.	-	1	gene_name 98208197|wdr62-3; gene_id MSTRG.16327; transcript_id MSTRG.16327.22;
chr5	transdecoder	CDS	31328331	31328451	.	-	1	gene_name 98208197|wdr62-3; gene_id MSTRG.16327; transcript_id MSTRG.16327.23;
chr5	transdecoder	CDS	31328331	31328451	.	-	1	gene_name 98208197|wdr62-3; gene_id MSTRG.16327; transcript_id MSTRG.16327.3;
chr5	transdecoder	CDS	31328331	31328451	.	-	1	gene_name 98208197|wdr62-3; gene_id MSTRG.16327; transcript_id MSTRG.16327.4;
chr5	transdecoder	CDS	31328331	31328451	.	-	1	gene_name 98208197|wdr62-3; gene_id MSTRG.16327; transcript_id MSTRG.16327.5;
chr5	transdecoder	CDS	31328331	31328451	.	-	1	gene_name 98208197|wdr62-3; gene_id MSTRG.16327; transcript_id MSTRG.16327.6;
chr5	transdecoder	CDS	31328331	31328451	.	-	1	gene_name 98208197|wdr62-3; gene_id MSTRG.16327; transcript_id MSTRG.16327.7;
chr5	transdecoder	CDS	31328331	31328451	.	-	1	gene_name 98208197|wdr62-3; gene_id MSTRG.16327; transcript_id MSTRG.16327.8;
chr5	transdecoder	exon	31328331	31328451	.	-	.	gene_name 98208197|wdr62-3; gene_id MSTRG.16327; transcript_id MSTRG.16327.1;
chr5	transdecoder	exon	31328331	31328451	.	-	.	gene_name 98208197|wdr62-3; gene_id MSTRG.16327; transcript_id MSTRG.16327.10;
chr5	transdecoder	exon	31328331	31328451	.	-	.	gene_name 98208197|wdr62-3; gene_id MSTRG.16327; transcript_id MSTRG.16327.12;
chr5	transdecoder	exon	31328331	31328451	.	-	.	gene_name 98208197|wdr62-3; gene_id MSTRG.16327; transcript_id MSTRG.16327.15;
chr5	transdecoder	exon	31328331	31328451	.	-	.	gene_name 98208197|wdr62-3; gene_id MSTRG.16327; transcript_id MSTRG.16327.16;
chr5	transdecoder	exon	31328331	31328451	.	-	.	gene_name 98208197|wdr62-3; gene_id MSTRG.16327; transcript_id MSTRG.16327.17;
chr5	transdecoder	exon	31328331	31328451	.	-	.	gene_name 98208197|wdr62-3; gene_id MSTRG.16327; transcript_id MSTRG.16327.18;
chr5	transdecoder	exon	31328331	31328451	.	-	.	gene_name 98208197|wdr62-3; gene_id MSTRG.16327; transcript_id MSTRG.16327.19;
chr5	transdecoder	exon	31328331	31328451	.	-	.	gene_name 98208197|wdr62-3; gene_id MSTRG.16327; transcript_id MSTRG.16327.2;
chr5	transdecoder	exon	31328331	31328451	.	-	.	gene_name 98208197|wdr62-3; gene_id MSTRG.16327; transcript_id MSTRG.16327.20;
chr5	transdecoder	exon	31328331	31328451	.	-	.	gene_name 98208197|wdr62-3; gene_id MSTRG.16327; transcript_id MSTRG.16327.21;
chr5	transdecoder	exon	31328331	31328451	.	-	.	gene_name 98208197|wdr62-3; gene_id MSTRG.16327; transcript_id MSTRG.16327.22;
chr5	transdecoder	exon	31328331	31328451	.	-	.	gene_name 98208197|wdr62-3; gene_id MSTRG.16327; transcript_id MSTRG.16327.23;
chr5	transdecoder	exon	31328331	31328451	.	-	.	gene_name 98208197|wdr62-3; gene_id MSTRG.16327; transcript_id MSTRG.16327.24;
chr5	transdecoder	exon	31328331	31328451	.	-	.	gene_name 98208197|wdr62-3; gene_id MSTRG.16327; transcript_id MSTRG.16327.3;
chr5	transdecoder	exon	31328331	31328451	.	-	.	gene_name 98208197|wdr62-3; gene_id MSTRG.16327; transcript_id MSTRG.16327.4;
chr5	transdecoder	exon	31328331	31328451	.	-	.	gene_name 98208197|wdr62-3; gene_id MSTRG.16327; transcript_id MSTRG.16327.5;
chr5	transdecoder	exon	31328331	31328451	.	-	.	gene_name 98208197|wdr62-3; gene_id MSTRG.16327; transcript_id MSTRG.16327.6;
chr5	transdecoder	exon	31328331	31328451	.	-	.	gene_name 98208197|wdr62-3; gene_id MSTRG.16327; transcript_id MSTRG.16327.7;
chr5	transdecoder	exon	31328331	31328451	.	-	.	gene_name 98208197|wdr62-3; gene_id MSTRG.16327; transcript_id MSTRG.16327.8;
chr5	transdecoder	exon	31328331	31328451	.	-	.	gene_name 98208197|wdr62-3; gene_id MSTRG.16327; transcript_id MSTRG.16327.9;
chr5	transdecoder	CDS	31328490	31328581	.	-	0	gene_name 98208197|wdr62-3; gene_id MSTRG.16327; transcript_id MSTRG.16327.1;
chr5	transdecoder	CDS	31328490	31328581	.	-	0	gene_name 98208197|wdr62-3; gene_id MSTRG.16327; transcript_id MSTRG.16327.10;
chr5	transdecoder	CDS	31328490	31328581	.	-	0	gene_name 98208197|wdr62-3; gene_id MSTRG.16327; transcript_id MSTRG.16327.12;
chr5	transdecoder	CDS	31328490	31328581	.	-	0	gene_name 98208197|wdr62-3; gene_id MSTRG.16327; transcript_id MSTRG.16327.15;
chr5	transdecoder	CDS	31328490	31328581	.	-	0	gene_name 98208197|wdr62-3; gene_id MSTRG.16327; transcript_id MSTRG.16327.16;
chr5	transdecoder	CDS	31328490	31328581	.	-	0	gene_name 98208197|wdr62-3; gene_id MSTRG.16327; transcript_id MSTRG.16327.17;
chr5	transdecoder	CDS	31328490	31328581	.	-	0	gene_name 98208197|wdr62-3; gene_id MSTRG.16327; transcript_id MSTRG.16327.18;
chr5	transdecoder	CDS	31328490	31328581	.	-	0	gene_name 98208197|wdr62-3; gene_id MSTRG.16327; transcript_id MSTRG.16327.19;
chr5	transdecoder	CDS	31328490	31328581	.	-	0	gene_name 98208197|wdr62-3; gene_id MSTRG.16327; transcript_id MSTRG.16327.2;
chr5	transdecoder	CDS	31328490	31328581	.	-	0	gene_name 98208197|wdr62-3; gene_id MSTRG.16327; transcript_id MSTRG.16327.20;
chr5	transdecoder	CDS	31328490	31328581	.	-	0	gene_name 98208197|wdr62-3; gene_id MSTRG.16327; transcript_id MSTRG.16327.21;
chr5	transdecoder	CDS	31328490	31328581	.	-	0	gene_name 98208197|wdr62-3; gene_id MSTRG.16327; transcript_id MSTRG.16327.22;
chr5	transdecoder	CDS	31328490	31328581	.	-	0	gene_name 98208197|wdr62-3; gene_id MSTRG.16327; transcript_id MSTRG.16327.23;
chr5	transdecoder	CDS	31328490	31328581	.	-	0	gene_name 98208197|wdr62-3; gene_id MSTRG.16327; transcript_id MSTRG.16327.24;
chr5	transdecoder	CDS	31328490	31328581	.	-	0	gene_name 98208197|wdr62-3; gene_id MSTRG.16327; transcript_id MSTRG.16327.3;
chr5	transdecoder	CDS	31328490	31328581	.	-	0	gene_name 98208197|wdr62-3; gene_id MSTRG.16327; transcript_id MSTRG.16327.4;
chr5	transdecoder	CDS	31328490	31328581	.	-	0	gene_name 98208197|wdr62-3; gene_id MSTRG.16327; transcript_id MSTRG.16327.5;
chr5	transdecoder	CDS	31328490	31328581	.	-	0	gene_name 98208197|wdr62-3; gene_id MSTRG.16327; transcript_id MSTRG.16327.6;
chr5	transdecoder	CDS	31328490	31328581	.	-	0	gene_name 98208197|wdr62-3; gene_id MSTRG.16327; transcript_id MSTRG.16327.7;
chr5	transdecoder	CDS	31328490	31328581	.	-	0	gene_name 98208197|wdr62-3; gene_id MSTRG.16327; transcript_id MSTRG.16327.8;
chr5	transdecoder	CDS	31328490	31328581	.	-	0	gene_name 98208197|wdr62-3; gene_id MSTRG.16327; transcript_id MSTRG.16327.9;
chr5	transdecoder	exon	31328490	31328581	.	-	.	gene_name 98208197|wdr62-3; gene_id MSTRG.16327; transcript_id MSTRG.16327.1;
chr5	transdecoder	exon	31328490	31328581	.	-	.	gene_name 98208197|wdr62-3; gene_id MSTRG.16327; transcript_id MSTRG.16327.10;
chr5	transdecoder	exon	31328490	31328581	.	-	.	gene_name 98208197|wdr62-3; gene_id MSTRG.16327; transcript_id MSTRG.16327.12;
chr5	transdecoder	exon	31328490	31328581	.	-	.	gene_name 98208197|wdr62-3; gene_id MSTRG.16327; transcript_id MSTRG.16327.15;
chr5	transdecoder	exon	31328490	31328581	.	-	.	gene_name 98208197|wdr62-3; gene_id MSTRG.16327; transcript_id MSTRG.16327.16;
chr5	transdecoder	exon	31328490	31328581	.	-	.	gene_name 98208197|wdr62-3; gene_id MSTRG.16327; transcript_id MSTRG.16327.17;
chr5	transdecoder	exon	31328490	31328581	.	-	.	gene_name 98208197|wdr62-3; gene_id MSTRG.16327; transcript_id MSTRG.16327.18;
chr5	transdecoder	exon	31328490	31328581	.	-	.	gene_name 98208197|wdr62-3; gene_id MSTRG.16327; transcript_id MSTRG.16327.19;
chr5	transdecoder	exon	31328490	31328581	.	-	.	gene_name 98208197|wdr62-3; gene_id MSTRG.16327; transcript_id MSTRG.16327.2;
chr5	transdecoder	exon	31328490	31328581	.	-	.	gene_name 98208197|wdr62-3; gene_id MSTRG.16327; transcript_id MSTRG.16327.20;
chr5	transdecoder	exon	31328490	31328581	.	-	.	gene_name 98208197|wdr62-3; gene_id MSTRG.16327; transcript_id MSTRG.16327.21;
chr5	transdecoder	exon	31328490	31328581	.	-	.	gene_name 98208197|wdr62-3; gene_id MSTRG.16327; transcript_id MSTRG.16327.22;
chr5	transdecoder	exon	31328490	31328581	.	-	.	gene_name 98208197|wdr62-3; gene_id MSTRG.16327; transcript_id MSTRG.16327.23;
chr5	transdecoder	exon	31328490	31328581	.	-	.	gene_name 98208197|wdr62-3; gene_id MSTRG.16327; transcript_id MSTRG.16327.24;
chr5	transdecoder	exon	31328490	31328581	.	-	.	gene_name 98208197|wdr62-3; gene_id MSTRG.16327; transcript_id MSTRG.16327.3;
chr5	transdecoder	exon	31328490	31328581	.	-	.	gene_name 98208197|wdr62-3; gene_id MSTRG.16327; transcript_id MSTRG.16327.4;
chr5	transdecoder	exon	31328490	31328581	.	-	.	gene_name 98208197|wdr62-3; gene_id MSTRG.16327; transcript_id MSTRG.16327.5;
chr5	transdecoder	exon	31328490	31328581	.	-	.	gene_name 98208197|wdr62-3; gene_id MSTRG.16327; transcript_id MSTRG.16327.6;
chr5	transdecoder	exon	31328490	31328581	.	-	.	gene_name 98208197|wdr62-3; gene_id MSTRG.16327; transcript_id MSTRG.16327.7;
chr5	transdecoder	exon	31328490	31328581	.	-	.	gene_name 98208197|wdr62-3; gene_id MSTRG.16327; transcript_id MSTRG.16327.8;
chr5	transdecoder	exon	31328490	31328581	.	-	.	gene_name 98208197|wdr62-3; gene_id MSTRG.16327; transcript_id MSTRG.16327.9;
chr5	transdecoder	CDS	31329132	31329221	.	-	0	gene_name 98208197|wdr62-3; gene_id MSTRG.16327; transcript_id MSTRG.16327.1;
chr5	transdecoder	CDS	31329132	31329221	.	-	0	gene_name 98208197|wdr62-3; gene_id MSTRG.16327; transcript_id MSTRG.16327.10;
chr5	transdecoder	CDS	31329132	31329221	.	-	0	gene_name 98208197|wdr62-3; gene_id MSTRG.16327; transcript_id MSTRG.16327.12;
chr5	transdecoder	CDS	31329132	31329221	.	-	0	gene_name 98208197|wdr62-3; gene_id MSTRG.16327; transcript_id MSTRG.16327.15;
chr5	transdecoder	CDS	31329132	31329221	.	-	0	gene_name 98208197|wdr62-3; gene_id MSTRG.16327; transcript_id MSTRG.16327.16;
chr5	transdecoder	CDS	31329132	31329221	.	-	0	gene_name 98208197|wdr62-3; gene_id MSTRG.16327; transcript_id MSTRG.16327.17;
chr5	transdecoder	CDS	31329132	31329221	.	-	0	gene_name 98208197|wdr62-3; gene_id MSTRG.16327; transcript_id MSTRG.16327.18;
chr5	transdecoder	CDS	31329132	31329221	.	-	0	gene_name 98208197|wdr62-3; gene_id MSTRG.16327; transcript_id MSTRG.16327.19;
chr5	transdecoder	CDS	31329132	31329221	.	-	0	gene_name 98208197|wdr62-3; gene_id MSTRG.16327; transcript_id MSTRG.16327.2;
chr5	transdecoder	CDS	31329132	31329221	.	-	0	gene_name 98208197|wdr62-3; gene_id MSTRG.16327; transcript_id MSTRG.16327.20;
chr5	transdecoder	CDS	31329132	31329221	.	-	0	gene_name 98208197|wdr62-3; gene_id MSTRG.16327; transcript_id MSTRG.16327.21;
chr5	transdecoder	CDS	31329132	31329221	.	-	0	gene_name 98208197|wdr62-3; gene_id MSTRG.16327; transcript_id MSTRG.16327.22;
chr5	transdecoder	CDS	31329132	31329221	.	-	0	gene_name 98208197|wdr62-3; gene_id MSTRG.16327; transcript_id MSTRG.16327.23;
chr5	transdecoder	CDS	31329132	31329221	.	-	0	gene_name 98208197|wdr62-3; gene_id MSTRG.16327; transcript_id MSTRG.16327.24;
chr5	transdecoder	CDS	31329132	31329221	.	-	0	gene_name 98208197|wdr62-3; gene_id MSTRG.16327; transcript_id MSTRG.16327.3;
chr5	transdecoder	CDS	31329132	31329221	.	-	0	gene_name 98208197|wdr62-3; gene_id MSTRG.16327; transcript_id MSTRG.16327.4;
chr5	transdecoder	CDS	31329132	31329221	.	-	0	gene_name 98208197|wdr62-3; gene_id MSTRG.16327; transcript_id MSTRG.16327.5;
chr5	transdecoder	CDS	31329132	31329221	.	-	0	gene_name 98208197|wdr62-3; gene_id MSTRG.16327; transcript_id MSTRG.16327.6;
chr5	transdecoder	CDS	31329132	31329221	.	-	0	gene_name 98208197|wdr62-3; gene_id MSTRG.16327; transcript_id MSTRG.16327.7;
chr5	transdecoder	CDS	31329132	31329221	.	-	0	gene_name 98208197|wdr62-3; gene_id MSTRG.16327; transcript_id MSTRG.16327.8;
chr5	transdecoder	CDS	31329132	31329221	.	-	0	gene_name 98208197|wdr62-3; gene_id MSTRG.16327; transcript_id MSTRG.16327.9;
chr5	transdecoder	exon	31329132	31329275	.	-	.	gene_name 98208197|wdr62-3; gene_id MSTRG.16327; transcript_id MSTRG.16327.1;
chr5	transdecoder	exon	31329132	31329275	.	-	.	gene_name 98208197|wdr62-3; gene_id MSTRG.16327; transcript_id MSTRG.16327.10;
chr5	transdecoder	exon	31329132	31329275	.	-	.	gene_name 98208197|wdr62-3; gene_id MSTRG.16327; transcript_id MSTRG.16327.12;
chr5	transdecoder	exon	31329132	31329275	.	-	.	gene_name 98208197|wdr62-3; gene_id MSTRG.16327; transcript_id MSTRG.16327.15;
chr5	transdecoder	exon	31329132	31329275	.	-	.	gene_name 98208197|wdr62-3; gene_id MSTRG.16327; transcript_id MSTRG.16327.16;
chr5	transdecoder	exon	31329132	31329275	.	-	.	gene_name 98208197|wdr62-3; gene_id MSTRG.16327; transcript_id MSTRG.16327.17;
chr5	transdecoder	exon	31329132	31329275	.	-	.	gene_name 98208197|wdr62-3; gene_id MSTRG.16327; transcript_id MSTRG.16327.18;
chr5	transdecoder	exon	31329132	31329275	.	-	.	gene_name 98208197|wdr62-3; gene_id MSTRG.16327; transcript_id MSTRG.16327.19;
chr5	transdecoder	exon	31329132	31329275	.	-	.	gene_name 98208197|wdr62-3; gene_id MSTRG.16327; transcript_id MSTRG.16327.2;
chr5	transdecoder	exon	31329132	31329275	.	-	.	gene_name 98208197|wdr62-3; gene_id MSTRG.16327; transcript_id MSTRG.16327.20;
chr5	transdecoder	exon	31329132	31329275	.	-	.	gene_name 98208197|wdr62-3; gene_id MSTRG.16327; transcript_id MSTRG.16327.21;
chr5	transdecoder	exon	31329132	31329275	.	-	.	gene_name 98208197|wdr62-3; gene_id MSTRG.16327; transcript_id MSTRG.16327.22;
chr5	transdecoder	exon	31329132	31329275	.	-	.	gene_name 98208197|wdr62-3; gene_id MSTRG.16327; transcript_id MSTRG.16327.23;
chr5	transdecoder	exon	31329132	31329275	.	-	.	gene_name 98208197|wdr62-3; gene_id MSTRG.16327; transcript_id MSTRG.16327.24;
chr5	transdecoder	exon	31329132	31329275	.	-	.	gene_name 98208197|wdr62-3; gene_id MSTRG.16327; transcript_id MSTRG.16327.3;
chr5	transdecoder	exon	31329132	31329275	.	-	.	gene_name 98208197|wdr62-3; gene_id MSTRG.16327; transcript_id MSTRG.16327.4;
chr5	transdecoder	exon	31329132	31329275	.	-	.	gene_name 98208197|wdr62-3; gene_id MSTRG.16327; transcript_id MSTRG.16327.5;
chr5	transdecoder	exon	31329132	31329275	.	-	.	gene_name 98208197|wdr62-3; gene_id MSTRG.16327; transcript_id MSTRG.16327.6;
chr5	transdecoder	exon	31329132	31329275	.	-	.	gene_name 98208197|wdr62-3; gene_id MSTRG.16327; transcript_id MSTRG.16327.7;
chr5	transdecoder	exon	31329132	31329275	.	-	.	gene_name 98208197|wdr62-3; gene_id MSTRG.16327; transcript_id MSTRG.16327.8;
chr5	transdecoder	exon	31329132	31329275	.	-	.	gene_name 98208197|wdr62-3; gene_id MSTRG.16327; transcript_id MSTRG.16327.9;
chr5	transdecoder	five_prime_utr	31329222	31329275	.	-	.	gene_name 98208197|wdr62-3; gene_id MSTRG.16327; transcript_id MSTRG.16327.1;
chr5	transdecoder	five_prime_utr	31329222	31329275	.	-	.	gene_name 98208197|wdr62-3; gene_id MSTRG.16327; transcript_id MSTRG.16327.10;
chr5	transdecoder	five_prime_utr	31329222	31329275	.	-	.	gene_name 98208197|wdr62-3; gene_id MSTRG.16327; transcript_id MSTRG.16327.12;
chr5	transdecoder	five_prime_utr	31329222	31329275	.	-	.	gene_name 98208197|wdr62-3; gene_id MSTRG.16327; transcript_id MSTRG.16327.15;
chr5	transdecoder	five_prime_utr	31329222	31329275	.	-	.	gene_name 98208197|wdr62-3; gene_id MSTRG.16327; transcript_id MSTRG.16327.16;
chr5	transdecoder	five_prime_utr	31329222	31329275	.	-	.	gene_name 98208197|wdr62-3; gene_id MSTRG.16327; transcript_id MSTRG.16327.17;
chr5	transdecoder	five_prime_utr	31329222	31329275	.	-	.	gene_name 98208197|wdr62-3; gene_id MSTRG.16327; transcript_id MSTRG.16327.18;
chr5	transdecoder	five_prime_utr	31329222	31329275	.	-	.	gene_name 98208197|wdr62-3; gene_id MSTRG.16327; transcript_id MSTRG.16327.19;
chr5	transdecoder	five_prime_utr	31329222	31329275	.	-	.	gene_name 98208197|wdr62-3; gene_id MSTRG.16327; transcript_id MSTRG.16327.2;
chr5	transdecoder	five_prime_utr	31329222	31329275	.	-	.	gene_name 98208197|wdr62-3; gene_id MSTRG.16327; transcript_id MSTRG.16327.20;
chr5	transdecoder	five_prime_utr	31329222	31329275	.	-	.	gene_name 98208197|wdr62-3; gene_id MSTRG.16327; transcript_id MSTRG.16327.21;
chr5	transdecoder	five_prime_utr	31329222	31329275	.	-	.	gene_name 98208197|wdr62-3; gene_id MSTRG.16327; transcript_id MSTRG.16327.22;
chr5	transdecoder	five_prime_utr	31329222	31329275	.	-	.	gene_name 98208197|wdr62-3; gene_id MSTRG.16327; transcript_id MSTRG.16327.23;
chr5	transdecoder	five_prime_utr	31329222	31329275	.	-	.	gene_name 98208197|wdr62-3; gene_id MSTRG.16327; transcript_id MSTRG.16327.24;
chr5	transdecoder	five_prime_utr	31329222	31329275	.	-	.	gene_name 98208197|wdr62-3; gene_id MSTRG.16327; transcript_id MSTRG.16327.3;
chr5	transdecoder	five_prime_utr	31329222	31329275	.	-	.	gene_name 98208197|wdr62-3; gene_id MSTRG.16327; transcript_id MSTRG.16327.4;
chr5	transdecoder	five_prime_utr	31329222	31329275	.	-	.	gene_name 98208197|wdr62-3; gene_id MSTRG.16327; transcript_id MSTRG.16327.5;
chr5	transdecoder	five_prime_utr	31329222	31329275	.	-	.	gene_name 98208197|wdr62-3; gene_id MSTRG.16327; transcript_id MSTRG.16327.6;
chr5	transdecoder	five_prime_utr	31329222	31329275	.	-	.	gene_name 98208197|wdr62-3; gene_id MSTRG.16327; transcript_id MSTRG.16327.7;
chr5	transdecoder	five_prime_utr	31329222	31329275	.	-	.	gene_name 98208197|wdr62-3; gene_id MSTRG.16327; transcript_id MSTRG.16327.8;
chr5	transdecoder	five_prime_utr	31329222	31329275	.	-	.	gene_name 98208197|wdr62-3; gene_id MSTRG.16327; transcript_id MSTRG.16327.9;
chr5	transdecoder	three_prime_utr	31449932	31449969	.	-	.	gene_name 98308364|chst8; gene_id MSTRG.16328; transcript_id MSTRG.16328.1;
chr5	transdecoder	exon	31449932	31450083	.	-	.	gene_name 98308364|chst8; gene_id MSTRG.16328; transcript_id MSTRG.16328.1;
chr5	transdecoder	gene	31449932	31465001	.	-	.	gene_name 98308364|chst8; gene_id MSTRG.16328; transcript_id NA; gene_biotype protein_coding; Info ORF type:complete (+),score=26.22,sp|Q9H2A9|CHST8_HUMAN|24.138|8.31e-05; ref_name 98120322|unknown-8375; class_code o; inherit_ref FALSE;
chr5	transdecoder	transcript	31449932	31465001	.	-	.	gene_name 98308364|chst8; gene_id MSTRG.16328; transcript_id MSTRG.16328.1; gene_biotype protein_coding; Info ORF type:complete (+),score=26.22,sp|Q9H2A9|CHST8_HUMAN|24.138|8.31e-05; ref_name 98120322|unknown-8375; class_code o; inherit_ref FALSE;
chr5	transdecoder	CDS	31449970	31450083	.	-	0	gene_name 98308364|chst8; gene_id MSTRG.16328; transcript_id MSTRG.16328.1;
chr5	transdecoder	CDS	31464192	31465001	.	-	0	gene_name 98308364|chst8; gene_id MSTRG.16328; transcript_id MSTRG.16328.1;
chr5	transdecoder	exon	31464192	31465001	.	-	.	gene_name 98308364|chst8; gene_id MSTRG.16328; transcript_id MSTRG.16328.1;
chr5	StringTie	exon	31488431	31489257	.	-	.	gene_name 98308365|unknown-19602; gene_id MSTRG.16329; transcript_id MSTRG.16329.1;
chr5	StringTie	transcript	31488431	31489314	.	-	.	gene_name 98308365|unknown-19602; gene_id MSTRG.16329; transcript_id MSTRG.16329.1; gene_biotype protein_coding_antisense; Info NA; ref_name 98202044|lorf2-76; class_code x; inherit_ref FALSE;
chr5	StringTie	exon	31489301	31489314	.	-	.	gene_name 98308365|unknown-19602; gene_id MSTRG.16329; transcript_id MSTRG.16329.1;
chr5	transdecoder	three_prime_utr	31515267	31515361	.	-	.	gene_name 98308366|chst9; gene_id MSTRG.16330; transcript_id MSTRG.16330.1;
chr5	transdecoder	exon	31515267	31517041	.	-	.	gene_name 98308366|chst9; gene_id MSTRG.16330; transcript_id MSTRG.16330.1;
chr5	transdecoder	gene	31515267	31517041	.	-	.	gene_name 98308366|chst9; gene_id MSTRG.16330; transcript_id NA; gene_biotype protein_coding; Info ORF type:5prime_partial (+),score=25.65,sp|Q7L1S5|CHST9_HUMAN|22.308|9.44e-06; ref_name -; class_code u; inherit_ref FALSE;
chr5	transdecoder	transcript	31515267	31517041	.	-	.	gene_name 98308366|chst9; gene_id MSTRG.16330; transcript_id MSTRG.16330.1; gene_biotype protein_coding; Info ORF type:5prime_partial (+),score=25.65,sp|Q7L1S5|CHST9_HUMAN|22.308|9.44e-06; ref_name -; class_code u; inherit_ref FALSE;
chr5	transdecoder	CDS	31515362	31515736	.	-	0	gene_name 98308366|chst9; gene_id MSTRG.16330; transcript_id MSTRG.16330.1;
chr5	transdecoder	five_prime_utr	31515737	31517041	.	-	.	gene_name 98308366|chst9; gene_id MSTRG.16330; transcript_id MSTRG.16330.1;
chr5	transdecoder	CDS	31516122	31517039	.	-	0	gene_name 98308366|chst9; gene_id MSTRG.16330; transcript_id MSTRG.16330.1;
chr5	transdecoder	three_prime_utr	31535831	31536147	.	-	.	gene_name 98031050|achb4-2; gene_id MSTRG.16331; transcript_id MSTRG.16331.1;
chr5	transdecoder	exon	31535831	31536223	.	-	.	gene_name 98031050|achb4-2; gene_id MSTRG.16331; transcript_id MSTRG.16331.1;
chr5	transdecoder	gene	31535831	31565715	.	-	.	gene_name 98031050|achb4-2; gene_id MSTRG.16331; transcript_id NA; gene_biotype protein_coding; Info ORF type:5prime_partial (+),score=32.63,sp|P30926|ACHB4_HUMAN|32.754|4.92e-56; ref_name 98031050|achb4-2; class_code j,=; inherit_ref TRUE;
chr5	transdecoder	transcript	31535831	31565715	.	-	.	gene_name 98031050|achb4-2; gene_id MSTRG.16331; transcript_id MSTRG.16331.1; gene_biotype protein_coding; Info ORF type:5prime_partial (+),score=32.63,sp|P30926|ACHB4_HUMAN|32.754|4.92e-56; ref_name 98031050|achb4-2; class_code j,=; inherit_ref TRUE;
chr5	transdecoder	three_prime_utr	31535856	31535876	.	-	.	gene_name 98031050|achb4-2; gene_id MSTRG.16331; transcript_id MSTRG.16331.2;
chr5	transdecoder	exon	31535856	31536223	.	-	.	gene_name 98031050|achb4-2; gene_id MSTRG.16331; transcript_id MSTRG.16331.2;
chr5	transdecoder	transcript	31535856	31565715	.	-	.	gene_name 98031050|achb4-2; gene_id MSTRG.16331; transcript_id MSTRG.16331.2; gene_biotype protein_coding; Info ORF type:5prime_partial (+),score=32.63,sp|P30926|ACHB4_HUMAN|32.754|4.92e-56; ref_name 98031050|achb4-2; class_code j,=; inherit_ref TRUE;
chr5	StringTie	exon	31535860	31536223	.	-	.	gene_name 98031050|achb4-2; gene_id MSTRG.16331; transcript_id MSTRG.16331.3;
chr5	StringTie	transcript	31535860	31536958	.	-	.	gene_name 98031050|achb4-2; gene_id MSTRG.16331; transcript_id MSTRG.16331.3; gene_biotype non-coding; Info NA; ref_name 98031050|achb4-2; class_code j,=; inherit_ref TRUE;
chr5	transdecoder	CDS	31535877	31536223	.	-	2	gene_name 98031050|achb4-2; gene_id MSTRG.16331; transcript_id MSTRG.16331.2;
chr5	transdecoder	CDS	31536148	31536223	.	-	1	gene_name 98031050|achb4-2; gene_id MSTRG.16331; transcript_id MSTRG.16331.1;
chr5	StringTie	exon	31536815	31536958	.	-	.	gene_name 98031050|achb4-2; gene_id MSTRG.16331; transcript_id MSTRG.16331.3;
chr5	transdecoder	CDS	31546916	31547085	.	-	1	gene_name 98031050|achb4-2; gene_id MSTRG.16331; transcript_id MSTRG.16331.2;
chr5	transdecoder	exon	31546916	31547085	.	-	.	gene_name 98031050|achb4-2; gene_id MSTRG.16331; transcript_id MSTRG.16331.2;
chr5	transdecoder	CDS	31553582	31553730	.	-	0	gene_name 98031050|achb4-2; gene_id MSTRG.16331; transcript_id MSTRG.16331.1;
chr5	transdecoder	CDS	31553582	31553730	.	-	0	gene_name 98031050|achb4-2; gene_id MSTRG.16331; transcript_id MSTRG.16331.2;
chr5	transdecoder	exon	31553582	31553730	.	-	.	gene_name 98031050|achb4-2; gene_id MSTRG.16331; transcript_id MSTRG.16331.1;
chr5	transdecoder	exon	31553582	31553730	.	-	.	gene_name 98031050|achb4-2; gene_id MSTRG.16331; transcript_id MSTRG.16331.2;
chr5	transdecoder	CDS	31555018	31555290	.	-	0	gene_name 98031050|achb4-2; gene_id MSTRG.16331; transcript_id MSTRG.16331.1;
chr5	transdecoder	CDS	31555018	31555290	.	-	0	gene_name 98031050|achb4-2; gene_id MSTRG.16331; transcript_id MSTRG.16331.2;
chr5	transdecoder	exon	31555018	31555290	.	-	.	gene_name 98031050|achb4-2; gene_id MSTRG.16331; transcript_id MSTRG.16331.1;
chr5	transdecoder	exon	31555018	31555290	.	-	.	gene_name 98031050|achb4-2; gene_id MSTRG.16331; transcript_id MSTRG.16331.2;
chr5	transdecoder	CDS	31558270	31558623	.	-	0	gene_name 98031050|achb4-2; gene_id MSTRG.16331; transcript_id MSTRG.16331.1;
chr5	transdecoder	CDS	31558270	31558623	.	-	0	gene_name 98031050|achb4-2; gene_id MSTRG.16331; transcript_id MSTRG.16331.2;
chr5	transdecoder	exon	31558270	31558623	.	-	.	gene_name 98031050|achb4-2; gene_id MSTRG.16331; transcript_id MSTRG.16331.1;
chr5	transdecoder	exon	31558270	31558623	.	-	.	gene_name 98031050|achb4-2; gene_id MSTRG.16331; transcript_id MSTRG.16331.2;
chr5	transdecoder	CDS	31565435	31565713	.	-	0	gene_name 98031050|achb4-2; gene_id MSTRG.16331; transcript_id MSTRG.16331.1;
chr5	transdecoder	CDS	31565435	31565713	.	-	0	gene_name 98031050|achb4-2; gene_id MSTRG.16331; transcript_id MSTRG.16331.2;
chr5	transdecoder	exon	31565435	31565715	.	-	.	gene_name 98031050|achb4-2; gene_id MSTRG.16331; transcript_id MSTRG.16331.1;
chr5	transdecoder	exon	31565435	31565715	.	-	.	gene_name 98031050|achb4-2; gene_id MSTRG.16331; transcript_id MSTRG.16331.2;
chr5	transdecoder	three_prime_utr	31578028	31578208	.	-	.	gene_name 98005062|anx13; gene_id MSTRG.16332; transcript_id MSTRG.16332.1;
chr5	transdecoder	exon	31578028	31579928	.	-	.	gene_name 98005062|anx13; gene_id MSTRG.16332; transcript_id MSTRG.16332.1;
chr5	transdecoder	gene	31578028	31579928	.	-	.	gene_name 98005062|anx13; gene_id MSTRG.16332; transcript_id NA; gene_biotype protein_coding; Info ORF type:complete (-),score=70.92,sp|P27216|ANX13_HUMAN|28.105|4.02e-17; ref_name 98005062|anx13; class_code x,=; inherit_ref TRUE;
chr5	transdecoder	transcript	31578028	31579928	.	-	.	gene_name 98005062|anx13; gene_id MSTRG.16332; transcript_id MSTRG.16332.1; gene_biotype protein_coding; Info ORF type:complete (-),score=70.92,sp|P27216|ANX13_HUMAN|28.105|4.02e-17; ref_name 98005062|anx13; class_code x,=; inherit_ref TRUE;
chr5	StringTie	exon	31578041	31578894	.	+	.	gene_name 98005062|anx13; gene_id MSTRG.16332; transcript_id MSTRG.16332.2;
chr5	StringTie	transcript	31578041	31579928	.	+	.	gene_name 98005062|anx13; gene_id MSTRG.16332; transcript_id MSTRG.16332.2; gene_biotype protein_coding_antisense; Info NA; ref_name 98005062|anx13; class_code x,=; inherit_ref TRUE;
chr5	transdecoder	CDS	31578209	31579810	.	-	0	gene_name 98005062|anx13; gene_id MSTRG.16332; transcript_id MSTRG.16332.1;
chr5	StringTie	exon	31578929	31579928	.	+	.	gene_name 98005062|anx13; gene_id MSTRG.16332; transcript_id MSTRG.16332.2;
chr5	transdecoder	five_prime_utr	31579811	31579928	.	-	.	gene_name 98005062|anx13; gene_id MSTRG.16332; transcript_id MSTRG.16332.1;
chr5	StringTie	exon	31583764	31584810	.	+	.	gene_name 98308367|unknown-19603; gene_id MSTRG.16333; transcript_id MSTRG.16333.1;
chr5	StringTie	transcript	31583764	31584810	.	+	.	gene_name 98308367|unknown-19603; gene_id MSTRG.16333; transcript_id MSTRG.16333.1; gene_biotype non-coding; Info NA; ref_name -; class_code u; inherit_ref FALSE;
chr5	transdecoder	three_prime_utr	31595473	31595564	.	-	.	gene_name 98049396|anx13-3; gene_id MSTRG.16334; transcript_id MSTRG.16334.1;
chr5	transdecoder	exon	31595473	31597529	.	-	.	gene_name 98049396|anx13-3; gene_id MSTRG.16334; transcript_id MSTRG.16334.1;
chr5	transdecoder	gene	31595473	31597529	.	-	.	gene_name 98049396|anx13-3; gene_id MSTRG.16334; transcript_id NA; gene_biotype protein_coding; Info ORF type:complete (+),score=86.54,sp|P27216|ANX13_HUMAN|24.437|1.88e-16; ref_name 98049396|anx13-3; class_code =,o; inherit_ref TRUE;
chr5	transdecoder	transcript	31595473	31597529	.	-	.	gene_name 98049396|anx13-3; gene_id MSTRG.16334; transcript_id MSTRG.16334.1; gene_biotype protein_coding; Info ORF type:complete (+),score=86.54,sp|P27216|ANX13_HUMAN|24.437|1.88e-16; ref_name 98049396|anx13-3; class_code =,o; inherit_ref TRUE;
chr5	transdecoder	CDS	31595565	31597388	.	-	0	gene_name 98049396|anx13-3; gene_id MSTRG.16334; transcript_id MSTRG.16334.1;
chr5	transdecoder	three_prime_utr	31596633	31596865	.	-	.	gene_name 98049396|anx13-3; gene_id MSTRG.16334; transcript_id MSTRG.16334.2;
chr5	transdecoder	exon	31596633	31596911	.	-	.	gene_name 98049396|anx13-3; gene_id MSTRG.16334; transcript_id MSTRG.16334.2;
chr5	transdecoder	transcript	31596633	31597529	.	-	.	gene_name 98049396|anx13-3; gene_id MSTRG.16334; transcript_id MSTRG.16334.2; gene_biotype protein_coding; Info ORF type:complete (+),score=86.54,sp|P27216|ANX13_HUMAN|24.437|1.88e-16; ref_name 98049396|anx13-3; class_code =,o; inherit_ref TRUE;
chr5	transdecoder	CDS	31596866	31596911	.	-	1	gene_name 98049396|anx13-3; gene_id MSTRG.16334; transcript_id MSTRG.16334.2;
chr5	transdecoder	CDS	31596982	31597388	.	-	0	gene_name 98049396|anx13-3; gene_id MSTRG.16334; transcript_id MSTRG.16334.2;
chr5	transdecoder	exon	31596982	31597529	.	-	.	gene_name 98049396|anx13-3; gene_id MSTRG.16334; transcript_id MSTRG.16334.2;
chr5	transdecoder	five_prime_utr	31597389	31597529	.	-	.	gene_name 98049396|anx13-3; gene_id MSTRG.16334; transcript_id MSTRG.16334.1;
chr5	transdecoder	five_prime_utr	31597389	31597529	.	-	.	gene_name 98049396|anx13-3; gene_id MSTRG.16334; transcript_id MSTRG.16334.2;
chr5	StringTie	exon	31619093	31619352	.	.	.	gene_name 98308368|unknown-19604; gene_id MSTRG.16335; transcript_id MSTRG.16335.1;
chr5	StringTie	transcript	31619093	31619352	.	.	.	gene_name 98308368|unknown-19604; gene_id MSTRG.16335; transcript_id MSTRG.16335.1; gene_biotype non-coding; Info NA; ref_name -; class_code u; inherit_ref FALSE;
chr5	transdecoder	three_prime_utr	31630443	31630628	.	-	.	gene_name 98018606|ung; gene_id MSTRG.16336; transcript_id MSTRG.16336.1;
chr5	transdecoder	three_prime_utr	31630443	31630628	.	-	.	gene_name 98018606|ung; gene_id MSTRG.16336; transcript_id MSTRG.16336.2;
chr5	transdecoder	three_prime_utr	31630443	31630628	.	-	.	gene_name 98018606|ung; gene_id MSTRG.16336; transcript_id MSTRG.16336.3;
chr5	transdecoder	three_prime_utr	31630443	31630628	.	-	.	gene_name 98018606|ung; gene_id MSTRG.16336; transcript_id MSTRG.16336.4;
chr5	transdecoder	three_prime_utr	31630443	31630628	.	-	.	gene_name 98018606|ung; gene_id MSTRG.16336; transcript_id MSTRG.16336.5;
chr5	transdecoder	three_prime_utr	31630443	31630628	.	-	.	gene_name 98018606|ung; gene_id MSTRG.16336; transcript_id MSTRG.16336.6;
chr5	transdecoder	three_prime_utr	31630443	31630628	.	-	.	gene_name 98018606|ung; gene_id MSTRG.16336; transcript_id MSTRG.16336.8;
chr5	StringTie	exon	31630443	31630769	.	-	.	gene_name 98018606|ung; gene_id MSTRG.16336; transcript_id MSTRG.16336.7;
chr5	transdecoder	exon	31630443	31630769	.	-	.	gene_name 98018606|ung; gene_id MSTRG.16336; transcript_id MSTRG.16336.1;
chr5	transdecoder	exon	31630443	31630769	.	-	.	gene_name 98018606|ung; gene_id MSTRG.16336; transcript_id MSTRG.16336.2;
chr5	transdecoder	exon	31630443	31630769	.	-	.	gene_name 98018606|ung; gene_id MSTRG.16336; transcript_id MSTRG.16336.3;
chr5	transdecoder	exon	31630443	31630769	.	-	.	gene_name 98018606|ung; gene_id MSTRG.16336; transcript_id MSTRG.16336.4;
chr5	transdecoder	exon	31630443	31630769	.	-	.	gene_name 98018606|ung; gene_id MSTRG.16336; transcript_id MSTRG.16336.5;
chr5	transdecoder	exon	31630443	31630769	.	-	.	gene_name 98018606|ung; gene_id MSTRG.16336; transcript_id MSTRG.16336.6;
chr5	transdecoder	exon	31630443	31630769	.	-	.	gene_name 98018606|ung; gene_id MSTRG.16336; transcript_id MSTRG.16336.8;
chr5	StringTie	transcript	31630443	31647882	.	-	.	gene_name 98018606|ung; gene_id MSTRG.16336; transcript_id MSTRG.16336.7; gene_biotype protein_coding_antisense; Info NA; ref_name 98018606|ung; class_code j,=,m; inherit_ref TRUE;
chr5	transdecoder	transcript	31630443	31647882	.	-	.	gene_name 98018606|ung; gene_id MSTRG.16336; transcript_id MSTRG.16336.4; gene_biotype protein_coding; Info ORF type:complete (+),score=50.04,sp|P13051|UNG_HUMAN|58.636|3.17e-97; ref_name 98018606|ung; class_code j,=,m; inherit_ref TRUE;
chr5	transdecoder	transcript	31630443	31677763	.	-	.	gene_name 98018606|ung; gene_id MSTRG.16336; transcript_id MSTRG.16336.8; gene_biotype protein_coding; Info ORF type:complete (+),score=50.04,sp|P13051|UNG_HUMAN|58.636|3.17e-97; ref_name 98018606|ung; class_code j,=,m; inherit_ref TRUE;
chr5	transdecoder	transcript	31630443	31678463	.	-	.	gene_name 98018606|ung; gene_id MSTRG.16336; transcript_id MSTRG.16336.1; gene_biotype protein_coding; Info ORF type:complete (+),score=50.04,sp|P13051|UNG_HUMAN|58.636|3.17e-97; ref_name 98018606|ung; class_code j,=,m; inherit_ref TRUE;
chr5	transdecoder	transcript	31630443	31678463	.	-	.	gene_name 98018606|ung; gene_id MSTRG.16336; transcript_id MSTRG.16336.2; gene_biotype protein_coding; Info ORF type:complete (+),score=50.04,sp|P13051|UNG_HUMAN|58.636|3.17e-97; ref_name 98018606|ung; class_code j,=,m; inherit_ref TRUE;
chr5	transdecoder	transcript	31630443	31678463	.	-	.	gene_name 98018606|ung; gene_id MSTRG.16336; transcript_id MSTRG.16336.3; gene_biotype protein_coding; Info ORF type:complete (+),score=50.04,sp|P13051|UNG_HUMAN|58.636|3.17e-97; ref_name 98018606|ung; class_code j,=,m; inherit_ref TRUE;
chr5	transdecoder	transcript	31630443	31678463	.	-	.	gene_name 98018606|ung; gene_id MSTRG.16336; transcript_id MSTRG.16336.5; gene_biotype protein_coding; Info ORF type:complete (+),score=50.04,sp|P13051|UNG_HUMAN|58.636|3.17e-97; ref_name 98018606|ung; class_code j,=,m; inherit_ref TRUE;
chr5	transdecoder	transcript	31630443	31678463	.	-	.	gene_name 98018606|ung; gene_id MSTRG.16336; transcript_id MSTRG.16336.6; gene_biotype protein_coding; Info ORF type:complete (+),score=50.04,sp|P13051|UNG_HUMAN|58.636|3.17e-97; ref_name 98018606|ung; class_code j,=,m; inherit_ref TRUE;
chr5	transdecoder	gene	31630443	31726636	.	-	.	gene_name 98018606|ung; gene_id MSTRG.16336; transcript_id NA; gene_biotype protein_coding; Info ORF type:complete (+),score=50.04,sp|P13051|UNG_HUMAN|58.636|3.17e-97; ref_name 98018606|ung; class_code j,=,m; inherit_ref TRUE;
chr5	transdecoder	three_prime_utr	31630499	31630628	.	-	.	gene_name 98018606|ung; gene_id MSTRG.16336; transcript_id MSTRG.16336.9;
chr5	transdecoder	exon	31630499	31630769	.	-	.	gene_name 98018606|ung; gene_id MSTRG.16336; transcript_id MSTRG.16336.9;
chr5	transdecoder	transcript	31630499	31647969	.	-	.	gene_name 98018606|ung; gene_id MSTRG.16336; transcript_id MSTRG.16336.9; gene_biotype protein_coding; Info ORF type:complete (+),score=50.04,sp|P13051|UNG_HUMAN|58.636|3.17e-97; ref_name 98018606|ung; class_code j,=,m; inherit_ref TRUE;
chr5	transdecoder	exon	31630525	31630769	.	-	.	gene_name 98018606|ung; gene_id MSTRG.16336; transcript_id MSTRG.16336.10;
chr5	transdecoder	three_prime_utr	31630525	31630769	.	-	.	gene_name 98018606|ung; gene_id MSTRG.16336; transcript_id MSTRG.16336.10;
chr5	transdecoder	transcript	31630525	31676340	.	-	.	gene_name 98018606|ung; gene_id MSTRG.16336; transcript_id MSTRG.16336.10; gene_biotype protein_coding; Info ORF type:complete (+),score=50.04,sp|P13051|UNG_HUMAN|58.636|3.17e-97; ref_name 98018606|ung; class_code j,=,m; inherit_ref TRUE;
chr5	transdecoder	three_prime_utr	31630533	31630628	.	-	.	gene_name 98018606|ung; gene_id MSTRG.16336; transcript_id MSTRG.16336.11;
chr5	transdecoder	exon	31630533	31630769	.	-	.	gene_name 98018606|ung; gene_id MSTRG.16336; transcript_id MSTRG.16336.11;
chr5	transdecoder	transcript	31630533	31678463	.	-	.	gene_name 98018606|ung; gene_id MSTRG.16336; transcript_id MSTRG.16336.11; gene_biotype protein_coding; Info ORF type:complete (+),score=50.04,sp|P13051|UNG_HUMAN|58.636|3.17e-97; ref_name 98018606|ung; class_code j,=,m; inherit_ref TRUE;
chr5	StringTie	exon	31630536	31630769	.	-	.	gene_name 98018606|ung; gene_id MSTRG.16336; transcript_id MSTRG.16336.12;
chr5	StringTie	transcript	31630536	31677763	.	-	.	gene_name 98018606|ung; gene_id MSTRG.16336; transcript_id MSTRG.16336.12; gene_biotype protein_coding_antisense; Info NA; ref_name 98018606|ung; class_code j,=,m; inherit_ref TRUE;
chr5	transdecoder	three_prime_utr	31630589	31630628	.	-	.	gene_name 98018606|ung; gene_id MSTRG.16336; transcript_id MSTRG.16336.13;
chr5	transdecoder	exon	31630589	31630769	.	-	.	gene_name 98018606|ung; gene_id MSTRG.16336; transcript_id MSTRG.16336.13;
chr5	transdecoder	transcript	31630589	31647882	.	-	.	gene_name 98018606|ung; gene_id MSTRG.16336; transcript_id MSTRG.16336.13; gene_biotype protein_coding; Info ORF type:complete (+),score=50.04,sp|P13051|UNG_HUMAN|58.636|3.17e-97; ref_name 98018606|ung; class_code j,=,m; inherit_ref TRUE;
chr5	transdecoder	three_prime_utr	31630602	31630628	.	-	.	gene_name 98018606|ung; gene_id MSTRG.16336; transcript_id MSTRG.16336.14;
chr5	transdecoder	exon	31630602	31630769	.	-	.	gene_name 98018606|ung; gene_id MSTRG.16336; transcript_id MSTRG.16336.14;
chr5	transdecoder	transcript	31630602	31676340	.	-	.	gene_name 98018606|ung; gene_id MSTRG.16336; transcript_id MSTRG.16336.14; gene_biotype protein_coding; Info ORF type:complete (+),score=50.04,sp|P13051|UNG_HUMAN|58.636|3.17e-97; ref_name 98018606|ung; class_code j,=,m; inherit_ref TRUE;
chr5	transdecoder	CDS	31630629	31630769	.	-	0	gene_name 98018606|ung; gene_id MSTRG.16336; transcript_id MSTRG.16336.1;
chr5	transdecoder	CDS	31630629	31630769	.	-	0	gene_name 98018606|ung; gene_id MSTRG.16336; transcript_id MSTRG.16336.11;
chr5	transdecoder	CDS	31630629	31630769	.	-	0	gene_name 98018606|ung; gene_id MSTRG.16336; transcript_id MSTRG.16336.13;
chr5	transdecoder	CDS	31630629	31630769	.	-	0	gene_name 98018606|ung; gene_id MSTRG.16336; transcript_id MSTRG.16336.14;
chr5	transdecoder	CDS	31630629	31630769	.	-	0	gene_name 98018606|ung; gene_id MSTRG.16336; transcript_id MSTRG.16336.2;
chr5	transdecoder	CDS	31630629	31630769	.	-	0	gene_name 98018606|ung; gene_id MSTRG.16336; transcript_id MSTRG.16336.3;
chr5	transdecoder	CDS	31630629	31630769	.	-	0	gene_name 98018606|ung; gene_id MSTRG.16336; transcript_id MSTRG.16336.4;
chr5	transdecoder	CDS	31630629	31630769	.	-	0	gene_name 98018606|ung; gene_id MSTRG.16336; transcript_id MSTRG.16336.5;
chr5	transdecoder	CDS	31630629	31630769	.	-	0	gene_name 98018606|ung; gene_id MSTRG.16336; transcript_id MSTRG.16336.6;
chr5	transdecoder	CDS	31630629	31630769	.	-	0	gene_name 98018606|ung; gene_id MSTRG.16336; transcript_id MSTRG.16336.8;
chr5	transdecoder	CDS	31630629	31630769	.	-	0	gene_name 98018606|ung; gene_id MSTRG.16336; transcript_id MSTRG.16336.9;
chr5	transdecoder	CDS	31635245	31635423	.	-	2	gene_name 98018606|ung; gene_id MSTRG.16336; transcript_id MSTRG.16336.1;
chr5	transdecoder	CDS	31635245	31635423	.	-	2	gene_name 98018606|ung; gene_id MSTRG.16336; transcript_id MSTRG.16336.11;
chr5	transdecoder	CDS	31635245	31635423	.	-	2	gene_name 98018606|ung; gene_id MSTRG.16336; transcript_id MSTRG.16336.13;
chr5	transdecoder	CDS	31635245	31635423	.	-	2	gene_name 98018606|ung; gene_id MSTRG.16336; transcript_id MSTRG.16336.14;
chr5	transdecoder	CDS	31635245	31635423	.	-	2	gene_name 98018606|ung; gene_id MSTRG.16336; transcript_id MSTRG.16336.3;
chr5	transdecoder	CDS	31635245	31635423	.	-	2	gene_name 98018606|ung; gene_id MSTRG.16336; transcript_id MSTRG.16336.4;
chr5	transdecoder	CDS	31635245	31635423	.	-	2	gene_name 98018606|ung; gene_id MSTRG.16336; transcript_id MSTRG.16336.5;
chr5	transdecoder	CDS	31635245	31635423	.	-	2	gene_name 98018606|ung; gene_id MSTRG.16336; transcript_id MSTRG.16336.6;
chr5	transdecoder	CDS	31635245	31635423	.	-	2	gene_name 98018606|ung; gene_id MSTRG.16336; transcript_id MSTRG.16336.8;
chr5	transdecoder	CDS	31635245	31635423	.	-	2	gene_name 98018606|ung; gene_id MSTRG.16336; transcript_id MSTRG.16336.9;
chr5	StringTie	exon	31635245	31635423	.	-	.	gene_name 98018606|ung; gene_id MSTRG.16336; transcript_id MSTRG.16336.12;
chr5	StringTie	exon	31635245	31635423	.	-	.	gene_name 98018606|ung; gene_id MSTRG.16336; transcript_id MSTRG.16336.7;
chr5	transdecoder	exon	31635245	31635423	.	-	.	gene_name 98018606|ung; gene_id MSTRG.16336; transcript_id MSTRG.16336.1;
chr5	transdecoder	exon	31635245	31635423	.	-	.	gene_name 98018606|ung; gene_id MSTRG.16336; transcript_id MSTRG.16336.10;
chr5	transdecoder	exon	31635245	31635423	.	-	.	gene_name 98018606|ung; gene_id MSTRG.16336; transcript_id MSTRG.16336.11;
chr5	transdecoder	exon	31635245	31635423	.	-	.	gene_name 98018606|ung; gene_id MSTRG.16336; transcript_id MSTRG.16336.13;
chr5	transdecoder	exon	31635245	31635423	.	-	.	gene_name 98018606|ung; gene_id MSTRG.16336; transcript_id MSTRG.16336.14;
chr5	transdecoder	exon	31635245	31635423	.	-	.	gene_name 98018606|ung; gene_id MSTRG.16336; transcript_id MSTRG.16336.3;
chr5	transdecoder	exon	31635245	31635423	.	-	.	gene_name 98018606|ung; gene_id MSTRG.16336; transcript_id MSTRG.16336.4;
chr5	transdecoder	exon	31635245	31635423	.	-	.	gene_name 98018606|ung; gene_id MSTRG.16336; transcript_id MSTRG.16336.5;
chr5	transdecoder	exon	31635245	31635423	.	-	.	gene_name 98018606|ung; gene_id MSTRG.16336; transcript_id MSTRG.16336.6;
chr5	transdecoder	exon	31635245	31635423	.	-	.	gene_name 98018606|ung; gene_id MSTRG.16336; transcript_id MSTRG.16336.8;
chr5	transdecoder	exon	31635245	31635423	.	-	.	gene_name 98018606|ung; gene_id MSTRG.16336; transcript_id MSTRG.16336.9;
chr5	transdecoder	three_prime_utr	31635245	31635423	.	-	.	gene_name 98018606|ung; gene_id MSTRG.16336; transcript_id MSTRG.16336.10;
chr5	transdecoder	three_prime_utr	31642687	31642749	.	-	.	gene_name 98018606|ung; gene_id MSTRG.16336; transcript_id MSTRG.16336.10;
chr5	transdecoder	exon	31642687	31642758	.	-	.	gene_name 98018606|ung; gene_id MSTRG.16336; transcript_id MSTRG.16336.10;
chr5	transdecoder	CDS	31642687	31642818	.	-	2	gene_name 98018606|ung; gene_id MSTRG.16336; transcript_id MSTRG.16336.1;
chr5	transdecoder	CDS	31642687	31642818	.	-	2	gene_name 98018606|ung; gene_id MSTRG.16336; transcript_id MSTRG.16336.11;
chr5	transdecoder	CDS	31642687	31642818	.	-	2	gene_name 98018606|ung; gene_id MSTRG.16336; transcript_id MSTRG.16336.13;
chr5	transdecoder	CDS	31642687	31642818	.	-	2	gene_name 98018606|ung; gene_id MSTRG.16336; transcript_id MSTRG.16336.14;
chr5	transdecoder	CDS	31642687	31642818	.	-	2	gene_name 98018606|ung; gene_id MSTRG.16336; transcript_id MSTRG.16336.4;
chr5	transdecoder	CDS	31642687	31642818	.	-	2	gene_name 98018606|ung; gene_id MSTRG.16336; transcript_id MSTRG.16336.5;
chr5	transdecoder	CDS	31642687	31642818	.	-	2	gene_name 98018606|ung; gene_id MSTRG.16336; transcript_id MSTRG.16336.6;
chr5	transdecoder	CDS	31642687	31642818	.	-	2	gene_name 98018606|ung; gene_id MSTRG.16336; transcript_id MSTRG.16336.9;
chr5	StringTie	exon	31642687	31642818	.	-	.	gene_name 98018606|ung; gene_id MSTRG.16336; transcript_id MSTRG.16336.12;
chr5	StringTie	exon	31642687	31642818	.	-	.	gene_name 98018606|ung; gene_id MSTRG.16336; transcript_id MSTRG.16336.7;
chr5	transdecoder	exon	31642687	31642818	.	-	.	gene_name 98018606|ung; gene_id MSTRG.16336; transcript_id MSTRG.16336.1;
chr5	transdecoder	exon	31642687	31642818	.	-	.	gene_name 98018606|ung; gene_id MSTRG.16336; transcript_id MSTRG.16336.11;
chr5	transdecoder	exon	31642687	31642818	.	-	.	gene_name 98018606|ung; gene_id MSTRG.16336; transcript_id MSTRG.16336.13;
chr5	transdecoder	exon	31642687	31642818	.	-	.	gene_name 98018606|ung; gene_id MSTRG.16336; transcript_id MSTRG.16336.14;
chr5	transdecoder	exon	31642687	31642818	.	-	.	gene_name 98018606|ung; gene_id MSTRG.16336; transcript_id MSTRG.16336.4;
chr5	transdecoder	exon	31642687	31642818	.	-	.	gene_name 98018606|ung; gene_id MSTRG.16336; transcript_id MSTRG.16336.5;
chr5	transdecoder	exon	31642687	31642818	.	-	.	gene_name 98018606|ung; gene_id MSTRG.16336; transcript_id MSTRG.16336.6;
chr5	transdecoder	exon	31642687	31642818	.	-	.	gene_name 98018606|ung; gene_id MSTRG.16336; transcript_id MSTRG.16336.9;
chr5	transdecoder	CDS	31642750	31642758	.	-	0	gene_name 98018606|ung; gene_id MSTRG.16336; transcript_id MSTRG.16336.10;
chr5	transdecoder	CDS	31642860	31642914	.	-	0	gene_name 98018606|ung; gene_id MSTRG.16336; transcript_id MSTRG.16336.1;
chr5	transdecoder	CDS	31642860	31642914	.	-	0	gene_name 98018606|ung; gene_id MSTRG.16336; transcript_id MSTRG.16336.11;
chr5	transdecoder	CDS	31642860	31642914	.	-	0	gene_name 98018606|ung; gene_id MSTRG.16336; transcript_id MSTRG.16336.13;
chr5	transdecoder	CDS	31642860	31642914	.	-	0	gene_name 98018606|ung; gene_id MSTRG.16336; transcript_id MSTRG.16336.14;
chr5	transdecoder	CDS	31642860	31642914	.	-	0	gene_name 98018606|ung; gene_id MSTRG.16336; transcript_id MSTRG.16336.4;
chr5	transdecoder	CDS	31642860	31642914	.	-	0	gene_name 98018606|ung; gene_id MSTRG.16336; transcript_id MSTRG.16336.6;
chr5	transdecoder	CDS	31642860	31642914	.	-	0	gene_name 98018606|ung; gene_id MSTRG.16336; transcript_id MSTRG.16336.9;
chr5	StringTie	exon	31642860	31642914	.	-	.	gene_name 98018606|ung; gene_id MSTRG.16336; transcript_id MSTRG.16336.12;
chr5	StringTie	exon	31642860	31642914	.	-	.	gene_name 98018606|ung; gene_id MSTRG.16336; transcript_id MSTRG.16336.7;
chr5	transdecoder	exon	31642860	31642914	.	-	.	gene_name 98018606|ung; gene_id MSTRG.16336; transcript_id MSTRG.16336.1;
chr5	transdecoder	exon	31642860	31642914	.	-	.	gene_name 98018606|ung; gene_id MSTRG.16336; transcript_id MSTRG.16336.11;
chr5	transdecoder	exon	31642860	31642914	.	-	.	gene_name 98018606|ung; gene_id MSTRG.16336; transcript_id MSTRG.16336.13;
chr5	transdecoder	exon	31642860	31642914	.	-	.	gene_name 98018606|ung; gene_id MSTRG.16336; transcript_id MSTRG.16336.14;
chr5	transdecoder	exon	31642860	31642914	.	-	.	gene_name 98018606|ung; gene_id MSTRG.16336; transcript_id MSTRG.16336.4;
chr5	transdecoder	exon	31642860	31642914	.	-	.	gene_name 98018606|ung; gene_id MSTRG.16336; transcript_id MSTRG.16336.6;
chr5	transdecoder	exon	31642860	31642914	.	-	.	gene_name 98018606|ung; gene_id MSTRG.16336; transcript_id MSTRG.16336.9;
chr5	transdecoder	CDS	31643335	31643430	.	-	0	gene_name 98018606|ung; gene_id MSTRG.16336; transcript_id MSTRG.16336.1;
chr5	transdecoder	CDS	31643335	31643430	.	-	0	gene_name 98018606|ung; gene_id MSTRG.16336; transcript_id MSTRG.16336.11;
chr5	transdecoder	CDS	31643335	31643430	.	-	0	gene_name 98018606|ung; gene_id MSTRG.16336; transcript_id MSTRG.16336.13;
chr5	transdecoder	CDS	31643335	31643430	.	-	0	gene_name 98018606|ung; gene_id MSTRG.16336; transcript_id MSTRG.16336.14;
chr5	transdecoder	CDS	31643335	31643430	.	-	0	gene_name 98018606|ung; gene_id MSTRG.16336; transcript_id MSTRG.16336.4;
chr5	transdecoder	CDS	31643335	31643430	.	-	0	gene_name 98018606|ung; gene_id MSTRG.16336; transcript_id MSTRG.16336.9;
chr5	StringTie	exon	31643335	31643430	.	-	.	gene_name 98018606|ung; gene_id MSTRG.16336; transcript_id MSTRG.16336.12;
chr5	StringTie	exon	31643335	31643430	.	-	.	gene_name 98018606|ung; gene_id MSTRG.16336; transcript_id MSTRG.16336.7;
chr5	transdecoder	exon	31643335	31643430	.	-	.	gene_name 98018606|ung; gene_id MSTRG.16336; transcript_id MSTRG.16336.1;
chr5	transdecoder	exon	31643335	31643430	.	-	.	gene_name 98018606|ung; gene_id MSTRG.16336; transcript_id MSTRG.16336.11;
chr5	transdecoder	exon	31643335	31643430	.	-	.	gene_name 98018606|ung; gene_id MSTRG.16336; transcript_id MSTRG.16336.13;
chr5	transdecoder	exon	31643335	31643430	.	-	.	gene_name 98018606|ung; gene_id MSTRG.16336; transcript_id MSTRG.16336.14;
chr5	transdecoder	exon	31643335	31643430	.	-	.	gene_name 98018606|ung; gene_id MSTRG.16336; transcript_id MSTRG.16336.4;
chr5	transdecoder	exon	31643335	31643430	.	-	.	gene_name 98018606|ung; gene_id MSTRG.16336; transcript_id MSTRG.16336.9;
chr5	StringTie	exon	31643475	31643499	.	-	.	gene_name 98018606|ung; gene_id MSTRG.16336; transcript_id MSTRG.16336.12;
chr5	StringTie	exon	31643475	31643530	.	-	.	gene_name 98018606|ung; gene_id MSTRG.16336; transcript_id MSTRG.16336.7;
chr5	transdecoder	CDS	31643475	31643585	.	-	0	gene_name 98018606|ung; gene_id MSTRG.16336; transcript_id MSTRG.16336.1;
chr5	transdecoder	CDS	31643475	31643585	.	-	0	gene_name 98018606|ung; gene_id MSTRG.16336; transcript_id MSTRG.16336.11;
chr5	transdecoder	CDS	31643475	31643585	.	-	0	gene_name 98018606|ung; gene_id MSTRG.16336; transcript_id MSTRG.16336.13;
chr5	transdecoder	CDS	31643475	31643585	.	-	0	gene_name 98018606|ung; gene_id MSTRG.16336; transcript_id MSTRG.16336.14;
chr5	transdecoder	CDS	31643475	31643585	.	-	0	gene_name 98018606|ung; gene_id MSTRG.16336; transcript_id MSTRG.16336.4;
chr5	transdecoder	CDS	31643475	31643585	.	-	0	gene_name 98018606|ung; gene_id MSTRG.16336; transcript_id MSTRG.16336.9;
chr5	transdecoder	exon	31643475	31643585	.	-	.	gene_name 98018606|ung; gene_id MSTRG.16336; transcript_id MSTRG.16336.1;
chr5	transdecoder	exon	31643475	31643585	.	-	.	gene_name 98018606|ung; gene_id MSTRG.16336; transcript_id MSTRG.16336.11;
chr5	transdecoder	exon	31643475	31643585	.	-	.	gene_name 98018606|ung; gene_id MSTRG.16336; transcript_id MSTRG.16336.13;
chr5	transdecoder	exon	31643475	31643585	.	-	.	gene_name 98018606|ung; gene_id MSTRG.16336; transcript_id MSTRG.16336.14;
chr5	transdecoder	exon	31643475	31643585	.	-	.	gene_name 98018606|ung; gene_id MSTRG.16336; transcript_id MSTRG.16336.4;
chr5	transdecoder	exon	31643475	31643585	.	-	.	gene_name 98018606|ung; gene_id MSTRG.16336; transcript_id MSTRG.16336.9;
chr5	transdecoder	CDS	31645105	31645106	.	-	2	gene_name 98018606|ung; gene_id MSTRG.16336; transcript_id MSTRG.16336.1;
chr5	transdecoder	CDS	31645105	31645106	.	-	2	gene_name 98018606|ung; gene_id MSTRG.16336; transcript_id MSTRG.16336.14;
chr5	transdecoder	exon	31645105	31645106	.	-	.	gene_name 98018606|ung; gene_id MSTRG.16336; transcript_id MSTRG.16336.1;
chr5	transdecoder	exon	31645105	31645106	.	-	.	gene_name 98018606|ung; gene_id MSTRG.16336; transcript_id MSTRG.16336.14;
chr5	transdecoder	CDS	31645105	31645152	.	-	0	gene_name 98018606|ung; gene_id MSTRG.16336; transcript_id MSTRG.16336.4;
chr5	transdecoder	CDS	31645105	31645152	.	-	0	gene_name 98018606|ung; gene_id MSTRG.16336; transcript_id MSTRG.16336.9;
chr5	transdecoder	CDS	31645105	31645153	.	-	1	gene_name 98018606|ung; gene_id MSTRG.16336; transcript_id MSTRG.16336.11;
chr5	StringTie	exon	31645105	31645153	.	-	.	gene_name 98018606|ung; gene_id MSTRG.16336; transcript_id MSTRG.16336.7;
chr5	transdecoder	exon	31645105	31645153	.	-	.	gene_name 98018606|ung; gene_id MSTRG.16336; transcript_id MSTRG.16336.11;
chr5	transdecoder	exon	31645105	31645153	.	-	.	gene_name 98018606|ung; gene_id MSTRG.16336; transcript_id MSTRG.16336.4;
chr5	transdecoder	exon	31645105	31645153	.	-	.	gene_name 98018606|ung; gene_id MSTRG.16336; transcript_id MSTRG.16336.9;
chr5	transdecoder	five_prime_utr	31645153	31645153	.	-	.	gene_name 98018606|ung; gene_id MSTRG.16336; transcript_id MSTRG.16336.4;
chr5	transdecoder	five_prime_utr	31645153	31645153	.	-	.	gene_name 98018606|ung; gene_id MSTRG.16336; transcript_id MSTRG.16336.9;
chr5	transdecoder	CDS	31647194	31647223	.	-	0	gene_name 98018606|ung; gene_id MSTRG.16336; transcript_id MSTRG.16336.13;
chr5	StringTie	exon	31647194	31647882	.	-	.	gene_name 98018606|ung; gene_id MSTRG.16336; transcript_id MSTRG.16336.7;
chr5	transdecoder	exon	31647194	31647882	.	-	.	gene_name 98018606|ung; gene_id MSTRG.16336; transcript_id MSTRG.16336.13;
chr5	transdecoder	exon	31647194	31647882	.	-	.	gene_name 98018606|ung; gene_id MSTRG.16336; transcript_id MSTRG.16336.4;
chr5	transdecoder	five_prime_utr	31647194	31647882	.	-	.	gene_name 98018606|ung; gene_id MSTRG.16336; transcript_id MSTRG.16336.4;
chr5	transdecoder	five_prime_utr	31647224	31647882	.	-	.	gene_name 98018606|ung; gene_id MSTRG.16336; transcript_id MSTRG.16336.13;
chr5	transdecoder	exon	31647883	31647969	.	-	.	gene_name 98018606|ung; gene_id MSTRG.16336; transcript_id MSTRG.16336.9;
chr5	transdecoder	five_prime_utr	31647883	31647969	.	-	.	gene_name 98018606|ung; gene_id MSTRG.16336; transcript_id MSTRG.16336.9;
chr5	StringTie	exon	31654482	31654695	.	-	.	gene_name 98308369|unknown-19605; gene_id MSTRG.16337; transcript_id MSTRG.16337.1;
chr5	StringTie	transcript	31654482	31654913	.	-	.	gene_name 98308369|unknown-19605; gene_id MSTRG.16337; transcript_id MSTRG.16337.1; gene_biotype non-coding; Info NA; ref_name 98018606|ung; class_code i; inherit_ref FALSE;
chr5	StringTie	exon	31654738	31654913	.	-	.	gene_name 98308369|unknown-19605; gene_id MSTRG.16337; transcript_id MSTRG.16337.1;
chr5	transdecoder	three_prime_utr	31659391	31659496	.	-	.	gene_name 98018606|ung; gene_id MSTRG.16336; transcript_id MSTRG.16336.15;
chr5	transdecoder	three_prime_utr	31659391	31659496	.	-	.	gene_name 98018606|ung; gene_id MSTRG.16336; transcript_id MSTRG.16336.16;
chr5	transdecoder	exon	31659391	31659634	.	-	.	gene_name 98018606|ung; gene_id MSTRG.16336; transcript_id MSTRG.16336.15;
chr5	transdecoder	exon	31659391	31659634	.	-	.	gene_name 98018606|ung; gene_id MSTRG.16336; transcript_id MSTRG.16336.16;
chr5	transdecoder	transcript	31659391	31678463	.	-	.	gene_name 98018606|ung; gene_id MSTRG.16336; transcript_id MSTRG.16336.15; gene_biotype protein_coding; Info ORF type:complete (+),score=50.04,sp|P13051|UNG_HUMAN|58.636|3.17e-97; ref_name 98018606|ung; class_code j,=,m; inherit_ref TRUE;
chr5	transdecoder	transcript	31659391	31726636	.	-	.	gene_name 98018606|ung; gene_id MSTRG.16336; transcript_id MSTRG.16336.16; gene_biotype protein_coding; Info ORF type:complete (+),score=50.04,sp|P13051|UNG_HUMAN|58.636|3.17e-97; ref_name 98018606|ung; class_code j,=,m; inherit_ref TRUE;
chr5	transdecoder	exon	31659396	31659634	.	-	.	gene_name 98018606|ung; gene_id MSTRG.16336; transcript_id MSTRG.16336.17;
chr5	transdecoder	three_prime_utr	31659396	31659634	.	-	.	gene_name 98018606|ung; gene_id MSTRG.16336; transcript_id MSTRG.16336.17;
chr5	transdecoder	transcript	31659396	31678463	.	-	.	gene_name 98018606|ung; gene_id MSTRG.16336; transcript_id MSTRG.16336.17; gene_biotype protein_coding; Info ORF type:complete (+),score=50.04,sp|P13051|UNG_HUMAN|58.636|3.17e-97; ref_name 98018606|ung; class_code j,=,m; inherit_ref TRUE;
chr5	transdecoder	three_prime_utr	31659397	31659496	.	-	.	gene_name 98018606|ung; gene_id MSTRG.16336; transcript_id MSTRG.16336.18;
chr5	transdecoder	exon	31659397	31659634	.	-	.	gene_name 98018606|ung; gene_id MSTRG.16336; transcript_id MSTRG.16336.18;
chr5	transdecoder	transcript	31659397	31677763	.	-	.	gene_name 98018606|ung; gene_id MSTRG.16336; transcript_id MSTRG.16336.18; gene_biotype protein_coding; Info ORF type:complete (+),score=50.04,sp|P13051|UNG_HUMAN|58.636|3.17e-97; ref_name 98018606|ung; class_code j,=,m; inherit_ref TRUE;
chr5	StringTie	exon	31659405	31659634	.	-	.	gene_name 98018606|ung; gene_id MSTRG.16336; transcript_id MSTRG.16336.19;
chr5	StringTie	transcript	31659405	31677763	.	-	.	gene_name 98018606|ung; gene_id MSTRG.16336; transcript_id MSTRG.16336.19; gene_biotype protein_coding_antisense; Info NA; ref_name 98018606|ung; class_code j,=,m; inherit_ref TRUE;
chr5	transdecoder	exon	31659416	31659634	.	-	.	gene_name 98018606|ung; gene_id MSTRG.16336; transcript_id MSTRG.16336.20;
chr5	transdecoder	three_prime_utr	31659416	31659634	.	-	.	gene_name 98018606|ung; gene_id MSTRG.16336; transcript_id MSTRG.16336.20;
chr5	transdecoder	transcript	31659416	31726636	.	-	.	gene_name 98018606|ung; gene_id MSTRG.16336; transcript_id MSTRG.16336.20; gene_biotype protein_coding; Info ORF type:complete (+),score=50.04,sp|P13051|UNG_HUMAN|58.636|3.17e-97; ref_name 98018606|ung; class_code j,=,m; inherit_ref TRUE;
chr5	transdecoder	three_prime_utr	31659429	31659496	.	-	.	gene_name 98018606|ung; gene_id MSTRG.16336; transcript_id MSTRG.16336.21;
chr5	transdecoder	exon	31659429	31659634	.	-	.	gene_name 98018606|ung; gene_id MSTRG.16336; transcript_id MSTRG.16336.21;
chr5	transdecoder	transcript	31659429	31714832	.	-	.	gene_name 98018606|ung; gene_id MSTRG.16336; transcript_id MSTRG.16336.21; gene_biotype protein_coding; Info ORF type:complete (+),score=50.04,sp|P13051|UNG_HUMAN|58.636|3.17e-97; ref_name 98018606|ung; class_code j,=,m; inherit_ref TRUE;
chr5	transdecoder	exon	31659442	31659634	.	-	.	gene_name 98018606|ung; gene_id MSTRG.16336; transcript_id MSTRG.16336.22;
chr5	transdecoder	three_prime_utr	31659442	31659634	.	-	.	gene_name 98018606|ung; gene_id MSTRG.16336; transcript_id MSTRG.16336.22;
chr5	transdecoder	transcript	31659442	31714832	.	-	.	gene_name 98018606|ung; gene_id MSTRG.16336; transcript_id MSTRG.16336.22; gene_biotype protein_coding; Info ORF type:complete (+),score=50.04,sp|P13051|UNG_HUMAN|58.636|3.17e-97; ref_name 98018606|ung; class_code j,=,m; inherit_ref TRUE;
chr5	transdecoder	CDS	31659497	31659634	.	-	0	gene_name 98018606|ung; gene_id MSTRG.16336; transcript_id MSTRG.16336.15;
chr5	transdecoder	CDS	31659497	31659634	.	-	0	gene_name 98018606|ung; gene_id MSTRG.16336; transcript_id MSTRG.16336.16;
chr5	transdecoder	CDS	31659497	31659634	.	-	0	gene_name 98018606|ung; gene_id MSTRG.16336; transcript_id MSTRG.16336.18;
chr5	transdecoder	CDS	31659497	31659634	.	-	0	gene_name 98018606|ung; gene_id MSTRG.16336; transcript_id MSTRG.16336.21;
chr5	transdecoder	CDS	31659575	31659634	.	-	0	gene_name 98018606|ung; gene_id MSTRG.16336; transcript_id MSTRG.16336.10;
chr5	transdecoder	exon	31659575	31659634	.	-	.	gene_name 98018606|ung; gene_id MSTRG.16336; transcript_id MSTRG.16336.10;
chr5	transdecoder	three_prime_utr	31660307	31660458	.	-	.	gene_name 98018606|ung; gene_id MSTRG.16336; transcript_id MSTRG.16336.17;
chr5	transdecoder	CDS	31660307	31660485	.	-	2	gene_name 98018606|ung; gene_id MSTRG.16336; transcript_id MSTRG.16336.16;
chr5	transdecoder	exon	31660307	31660485	.	-	.	gene_name 98018606|ung; gene_id MSTRG.16336; transcript_id MSTRG.16336.16;
chr5	transdecoder	exon	31660307	31660485	.	-	.	gene_name 98018606|ung; gene_id MSTRG.16336; transcript_id MSTRG.16336.17;
chr5	transdecoder	exon	31660307	31660485	.	-	.	gene_name 98018606|ung; gene_id MSTRG.16336; transcript_id MSTRG.16336.20;
chr5	transdecoder	three_prime_utr	31660307	31660485	.	-	.	gene_name 98018606|ung; gene_id MSTRG.16336; transcript_id MSTRG.16336.20;
chr5	StringTie	exon	31660401	31660485	.	-	.	gene_name 98018606|ung; gene_id MSTRG.16336; transcript_id MSTRG.16336.12;
chr5	transdecoder	exon	31660405	31660476	.	+	.	gene_name 98308370|pok19-9; gene_id MSTRG.16338; transcript_id MSTRG.16338.1;
chr5	transdecoder	gene	31660405	31662897	.	+	.	gene_name 98308370|pok19-9; gene_id MSTRG.16338; transcript_id NA; gene_biotype protein_coding; Info ORF type:internal (+),score=65.70,sp|Q9WJR5|POK19_HUMAN|30.657|7.07e-06; ref_name 98118455|pok19-3; class_code o; inherit_ref FALSE;
chr5	transdecoder	transcript	31660405	31662897	.	+	.	gene_name 98308370|pok19-9; gene_id MSTRG.16338; transcript_id MSTRG.16338.1; gene_biotype protein_coding; Info ORF type:internal (+),score=65.70,sp|Q9WJR5|POK19_HUMAN|30.657|7.07e-06; ref_name 98118455|pok19-3; class_code o; inherit_ref FALSE;
chr5	transdecoder	CDS	31660406	31660476	.	+	0	gene_name 98308370|pok19-9; gene_id MSTRG.16338; transcript_id MSTRG.16338.1;
chr5	transdecoder	CDS	31660459	31660485	.	-	0	gene_name 98018606|ung; gene_id MSTRG.16336; transcript_id MSTRG.16336.17;
chr5	transdecoder	CDS	31661055	31662897	.	+	1	gene_name 98308370|pok19-9; gene_id MSTRG.16338; transcript_id MSTRG.16338.1;
chr5	transdecoder	exon	31661055	31662897	.	+	.	gene_name 98308370|pok19-9; gene_id MSTRG.16338; transcript_id MSTRG.16338.1;
chr5	transdecoder	exon	31665721	31665811	.	-	.	gene_name 98018606|ung; gene_id MSTRG.16336; transcript_id MSTRG.16336.20;
chr5	transdecoder	exon	31665721	31665811	.	-	.	gene_name 98018606|ung; gene_id MSTRG.16336; transcript_id MSTRG.16336.22;
chr5	transdecoder	three_prime_utr	31665721	31665811	.	-	.	gene_name 98018606|ung; gene_id MSTRG.16336; transcript_id MSTRG.16336.20;
chr5	transdecoder	three_prime_utr	31665721	31665811	.	-	.	gene_name 98018606|ung; gene_id MSTRG.16336; transcript_id MSTRG.16336.22;
chr5	transdecoder	CDS	31665721	31665899	.	-	0	gene_name 98018606|ung; gene_id MSTRG.16336; transcript_id MSTRG.16336.11;
chr5	transdecoder	CDS	31665721	31665899	.	-	2	gene_name 98018606|ung; gene_id MSTRG.16336; transcript_id MSTRG.16336.10;
chr5	transdecoder	CDS	31665721	31665899	.	-	2	gene_name 98018606|ung; gene_id MSTRG.16336; transcript_id MSTRG.16336.15;
chr5	transdecoder	CDS	31665721	31665899	.	-	2	gene_name 98018606|ung; gene_id MSTRG.16336; transcript_id MSTRG.16336.17;
chr5	transdecoder	CDS	31665721	31665899	.	-	2	gene_name 98018606|ung; gene_id MSTRG.16336; transcript_id MSTRG.16336.18;
chr5	transdecoder	CDS	31665721	31665899	.	-	2	gene_name 98018606|ung; gene_id MSTRG.16336; transcript_id MSTRG.16336.2;
chr5	StringTie	exon	31665721	31665899	.	-	.	gene_name 98018606|ung; gene_id MSTRG.16336; transcript_id MSTRG.16336.12;
chr5	StringTie	exon	31665721	31665899	.	-	.	gene_name 98018606|ung; gene_id MSTRG.16336; transcript_id MSTRG.16336.19;
chr5	transdecoder	exon	31665721	31665899	.	-	.	gene_name 98018606|ung; gene_id MSTRG.16336; transcript_id MSTRG.16336.10;
chr5	transdecoder	exon	31665721	31665899	.	-	.	gene_name 98018606|ung; gene_id MSTRG.16336; transcript_id MSTRG.16336.11;
chr5	transdecoder	exon	31665721	31665899	.	-	.	gene_name 98018606|ung; gene_id MSTRG.16336; transcript_id MSTRG.16336.15;
chr5	transdecoder	exon	31665721	31665899	.	-	.	gene_name 98018606|ung; gene_id MSTRG.16336; transcript_id MSTRG.16336.17;
chr5	transdecoder	exon	31665721	31665899	.	-	.	gene_name 98018606|ung; gene_id MSTRG.16336; transcript_id MSTRG.16336.18;
chr5	transdecoder	exon	31665721	31665899	.	-	.	gene_name 98018606|ung; gene_id MSTRG.16336; transcript_id MSTRG.16336.2;
chr5	transdecoder	CDS	31673140	31673271	.	-	2	gene_name 98018606|ung; gene_id MSTRG.16336; transcript_id MSTRG.16336.10;
chr5	transdecoder	CDS	31673140	31673271	.	-	2	gene_name 98018606|ung; gene_id MSTRG.16336; transcript_id MSTRG.16336.11;
chr5	transdecoder	CDS	31673140	31673271	.	-	2	gene_name 98018606|ung; gene_id MSTRG.16336; transcript_id MSTRG.16336.15;
chr5	transdecoder	CDS	31673140	31673271	.	-	2	gene_name 98018606|ung; gene_id MSTRG.16336; transcript_id MSTRG.16336.17;
chr5	transdecoder	CDS	31673140	31673271	.	-	2	gene_name 98018606|ung; gene_id MSTRG.16336; transcript_id MSTRG.16336.18;
chr5	transdecoder	CDS	31673140	31673271	.	-	2	gene_name 98018606|ung; gene_id MSTRG.16336; transcript_id MSTRG.16336.2;
chr5	transdecoder	CDS	31673140	31673271	.	-	2	gene_name 98018606|ung; gene_id MSTRG.16336; transcript_id MSTRG.16336.3;
chr5	transdecoder	CDS	31673140	31673271	.	-	2	gene_name 98018606|ung; gene_id MSTRG.16336; transcript_id MSTRG.16336.8;
chr5	StringTie	exon	31673140	31673271	.	-	.	gene_name 98018606|ung; gene_id MSTRG.16336; transcript_id MSTRG.16336.12;
chr5	StringTie	exon	31673140	31673271	.	-	.	gene_name 98018606|ung; gene_id MSTRG.16336; transcript_id MSTRG.16336.19;
chr5	transdecoder	exon	31673140	31673271	.	-	.	gene_name 98018606|ung; gene_id MSTRG.16336; transcript_id MSTRG.16336.10;
chr5	transdecoder	exon	31673140	31673271	.	-	.	gene_name 98018606|ung; gene_id MSTRG.16336; transcript_id MSTRG.16336.11;
chr5	transdecoder	exon	31673140	31673271	.	-	.	gene_name 98018606|ung; gene_id MSTRG.16336; transcript_id MSTRG.16336.15;
chr5	transdecoder	exon	31673140	31673271	.	-	.	gene_name 98018606|ung; gene_id MSTRG.16336; transcript_id MSTRG.16336.17;
chr5	transdecoder	exon	31673140	31673271	.	-	.	gene_name 98018606|ung; gene_id MSTRG.16336; transcript_id MSTRG.16336.18;
chr5	transdecoder	exon	31673140	31673271	.	-	.	gene_name 98018606|ung; gene_id MSTRG.16336; transcript_id MSTRG.16336.2;
chr5	transdecoder	exon	31673140	31673271	.	-	.	gene_name 98018606|ung; gene_id MSTRG.16336; transcript_id MSTRG.16336.3;
chr5	transdecoder	exon	31673140	31673271	.	-	.	gene_name 98018606|ung; gene_id MSTRG.16336; transcript_id MSTRG.16336.8;
chr5	transdecoder	CDS	31673313	31673367	.	-	0	gene_name 98018606|ung; gene_id MSTRG.16336; transcript_id MSTRG.16336.10;
chr5	transdecoder	CDS	31673313	31673367	.	-	0	gene_name 98018606|ung; gene_id MSTRG.16336; transcript_id MSTRG.16336.11;
chr5	transdecoder	CDS	31673313	31673367	.	-	0	gene_name 98018606|ung; gene_id MSTRG.16336; transcript_id MSTRG.16336.15;
chr5	transdecoder	CDS	31673313	31673367	.	-	0	gene_name 98018606|ung; gene_id MSTRG.16336; transcript_id MSTRG.16336.17;
chr5	transdecoder	CDS	31673313	31673367	.	-	0	gene_name 98018606|ung; gene_id MSTRG.16336; transcript_id MSTRG.16336.18;
chr5	transdecoder	CDS	31673313	31673367	.	-	0	gene_name 98018606|ung; gene_id MSTRG.16336; transcript_id MSTRG.16336.2;
chr5	transdecoder	CDS	31673313	31673367	.	-	0	gene_name 98018606|ung; gene_id MSTRG.16336; transcript_id MSTRG.16336.3;
chr5	transdecoder	CDS	31673313	31673367	.	-	0	gene_name 98018606|ung; gene_id MSTRG.16336; transcript_id MSTRG.16336.5;
chr5	transdecoder	CDS	31673313	31673367	.	-	0	gene_name 98018606|ung; gene_id MSTRG.16336; transcript_id MSTRG.16336.8;
chr5	StringTie	exon	31673313	31673367	.	-	.	gene_name 98018606|ung; gene_id MSTRG.16336; transcript_id MSTRG.16336.12;
chr5	StringTie	exon	31673313	31673367	.	-	.	gene_name 98018606|ung; gene_id MSTRG.16336; transcript_id MSTRG.16336.19;
chr5	transdecoder	exon	31673313	31673367	.	-	.	gene_name 98018606|ung; gene_id MSTRG.16336; transcript_id MSTRG.16336.10;
chr5	transdecoder	exon	31673313	31673367	.	-	.	gene_name 98018606|ung; gene_id MSTRG.16336; transcript_id MSTRG.16336.11;
chr5	transdecoder	exon	31673313	31673367	.	-	.	gene_name 98018606|ung; gene_id MSTRG.16336; transcript_id MSTRG.16336.15;
chr5	transdecoder	exon	31673313	31673367	.	-	.	gene_name 98018606|ung; gene_id MSTRG.16336; transcript_id MSTRG.16336.17;
chr5	transdecoder	exon	31673313	31673367	.	-	.	gene_name 98018606|ung; gene_id MSTRG.16336; transcript_id MSTRG.16336.18;
chr5	transdecoder	exon	31673313	31673367	.	-	.	gene_name 98018606|ung; gene_id MSTRG.16336; transcript_id MSTRG.16336.2;
chr5	transdecoder	exon	31673313	31673367	.	-	.	gene_name 98018606|ung; gene_id MSTRG.16336; transcript_id MSTRG.16336.3;
chr5	transdecoder	exon	31673313	31673367	.	-	.	gene_name 98018606|ung; gene_id MSTRG.16336; transcript_id MSTRG.16336.5;
chr5	transdecoder	exon	31673313	31673367	.	-	.	gene_name 98018606|ung; gene_id MSTRG.16336; transcript_id MSTRG.16336.8;
chr5	transdecoder	CDS	31673788	31673883	.	-	0	gene_name 98018606|ung; gene_id MSTRG.16336; transcript_id MSTRG.16336.10;
chr5	transdecoder	CDS	31673788	31673883	.	-	0	gene_name 98018606|ung; gene_id MSTRG.16336; transcript_id MSTRG.16336.11;
chr5	transdecoder	CDS	31673788	31673883	.	-	0	gene_name 98018606|ung; gene_id MSTRG.16336; transcript_id MSTRG.16336.15;
chr5	transdecoder	CDS	31673788	31673883	.	-	0	gene_name 98018606|ung; gene_id MSTRG.16336; transcript_id MSTRG.16336.17;
chr5	transdecoder	CDS	31673788	31673883	.	-	0	gene_name 98018606|ung; gene_id MSTRG.16336; transcript_id MSTRG.16336.18;
chr5	transdecoder	CDS	31673788	31673883	.	-	0	gene_name 98018606|ung; gene_id MSTRG.16336; transcript_id MSTRG.16336.2;
chr5	transdecoder	CDS	31673788	31673883	.	-	0	gene_name 98018606|ung; gene_id MSTRG.16336; transcript_id MSTRG.16336.3;
chr5	transdecoder	CDS	31673788	31673883	.	-	0	gene_name 98018606|ung; gene_id MSTRG.16336; transcript_id MSTRG.16336.5;
chr5	transdecoder	CDS	31673788	31673883	.	-	0	gene_name 98018606|ung; gene_id MSTRG.16336; transcript_id MSTRG.16336.6;
chr5	transdecoder	CDS	31673788	31673883	.	-	0	gene_name 98018606|ung; gene_id MSTRG.16336; transcript_id MSTRG.16336.8;
chr5	StringTie	exon	31673788	31673883	.	-	.	gene_name 98018606|ung; gene_id MSTRG.16336; transcript_id MSTRG.16336.12;
chr5	StringTie	exon	31673788	31673883	.	-	.	gene_name 98018606|ung; gene_id MSTRG.16336; transcript_id MSTRG.16336.19;
chr5	transdecoder	exon	31673788	31673883	.	-	.	gene_name 98018606|ung; gene_id MSTRG.16336; transcript_id MSTRG.16336.10;
chr5	transdecoder	exon	31673788	31673883	.	-	.	gene_name 98018606|ung; gene_id MSTRG.16336; transcript_id MSTRG.16336.11;
chr5	transdecoder	exon	31673788	31673883	.	-	.	gene_name 98018606|ung; gene_id MSTRG.16336; transcript_id MSTRG.16336.15;
chr5	transdecoder	exon	31673788	31673883	.	-	.	gene_name 98018606|ung; gene_id MSTRG.16336; transcript_id MSTRG.16336.17;
chr5	transdecoder	exon	31673788	31673883	.	-	.	gene_name 98018606|ung; gene_id MSTRG.16336; transcript_id MSTRG.16336.18;
chr5	transdecoder	exon	31673788	31673883	.	-	.	gene_name 98018606|ung; gene_id MSTRG.16336; transcript_id MSTRG.16336.2;
chr5	transdecoder	exon	31673788	31673883	.	-	.	gene_name 98018606|ung; gene_id MSTRG.16336; transcript_id MSTRG.16336.3;
chr5	transdecoder	exon	31673788	31673883	.	-	.	gene_name 98018606|ung; gene_id MSTRG.16336; transcript_id MSTRG.16336.5;
chr5	transdecoder	exon	31673788	31673883	.	-	.	gene_name 98018606|ung; gene_id MSTRG.16336; transcript_id MSTRG.16336.6;
chr5	transdecoder	exon	31673788	31673883	.	-	.	gene_name 98018606|ung; gene_id MSTRG.16336; transcript_id MSTRG.16336.8;
chr5	StringTie	exon	31673928	31673983	.	-	.	gene_name 98018606|ung; gene_id MSTRG.16336; transcript_id MSTRG.16336.12;
chr5	StringTie	exon	31673928	31673983	.	-	.	gene_name 98018606|ung; gene_id MSTRG.16336; transcript_id MSTRG.16336.19;
chr5	transdecoder	CDS	31673928	31674038	.	-	0	gene_name 98018606|ung; gene_id MSTRG.16336; transcript_id MSTRG.16336.10;
chr5	transdecoder	CDS	31673928	31674038	.	-	0	gene_name 98018606|ung; gene_id MSTRG.16336; transcript_id MSTRG.16336.11;
chr5	transdecoder	CDS	31673928	31674038	.	-	0	gene_name 98018606|ung; gene_id MSTRG.16336; transcript_id MSTRG.16336.15;
chr5	transdecoder	CDS	31673928	31674038	.	-	0	gene_name 98018606|ung; gene_id MSTRG.16336; transcript_id MSTRG.16336.17;
chr5	transdecoder	CDS	31673928	31674038	.	-	0	gene_name 98018606|ung; gene_id MSTRG.16336; transcript_id MSTRG.16336.18;
chr5	transdecoder	CDS	31673928	31674038	.	-	0	gene_name 98018606|ung; gene_id MSTRG.16336; transcript_id MSTRG.16336.2;
chr5	transdecoder	CDS	31673928	31674038	.	-	0	gene_name 98018606|ung; gene_id MSTRG.16336; transcript_id MSTRG.16336.3;
chr5	transdecoder	CDS	31673928	31674038	.	-	0	gene_name 98018606|ung; gene_id MSTRG.16336; transcript_id MSTRG.16336.5;
chr5	transdecoder	CDS	31673928	31674038	.	-	0	gene_name 98018606|ung; gene_id MSTRG.16336; transcript_id MSTRG.16336.6;
chr5	transdecoder	CDS	31673928	31674038	.	-	0	gene_name 98018606|ung; gene_id MSTRG.16336; transcript_id MSTRG.16336.8;
chr5	transdecoder	exon	31673928	31674038	.	-	.	gene_name 98018606|ung; gene_id MSTRG.16336; transcript_id MSTRG.16336.10;
chr5	transdecoder	exon	31673928	31674038	.	-	.	gene_name 98018606|ung; gene_id MSTRG.16336; transcript_id MSTRG.16336.11;
chr5	transdecoder	exon	31673928	31674038	.	-	.	gene_name 98018606|ung; gene_id MSTRG.16336; transcript_id MSTRG.16336.15;
chr5	transdecoder	exon	31673928	31674038	.	-	.	gene_name 98018606|ung; gene_id MSTRG.16336; transcript_id MSTRG.16336.17;
chr5	transdecoder	exon	31673928	31674038	.	-	.	gene_name 98018606|ung; gene_id MSTRG.16336; transcript_id MSTRG.16336.18;
chr5	transdecoder	exon	31673928	31674038	.	-	.	gene_name 98018606|ung; gene_id MSTRG.16336; transcript_id MSTRG.16336.2;
chr5	transdecoder	exon	31673928	31674038	.	-	.	gene_name 98018606|ung; gene_id MSTRG.16336; transcript_id MSTRG.16336.3;
chr5	transdecoder	exon	31673928	31674038	.	-	.	gene_name 98018606|ung; gene_id MSTRG.16336; transcript_id MSTRG.16336.5;
chr5	transdecoder	exon	31673928	31674038	.	-	.	gene_name 98018606|ung; gene_id MSTRG.16336; transcript_id MSTRG.16336.6;
chr5	transdecoder	exon	31673928	31674038	.	-	.	gene_name 98018606|ung; gene_id MSTRG.16336; transcript_id MSTRG.16336.8;
chr5	transdecoder	CDS	31675454	31675501	.	-	0	gene_name 98018606|ung; gene_id MSTRG.16336; transcript_id MSTRG.16336.11;
chr5	transdecoder	CDS	31675454	31675501	.	-	0	gene_name 98018606|ung; gene_id MSTRG.16336; transcript_id MSTRG.16336.15;
chr5	transdecoder	CDS	31675454	31675501	.	-	0	gene_name 98018606|ung; gene_id MSTRG.16336; transcript_id MSTRG.16336.17;
chr5	transdecoder	CDS	31675454	31675501	.	-	0	gene_name 98018606|ung; gene_id MSTRG.16336; transcript_id MSTRG.16336.18;
chr5	transdecoder	CDS	31675454	31675501	.	-	0	gene_name 98018606|ung; gene_id MSTRG.16336; transcript_id MSTRG.16336.2;
chr5	transdecoder	CDS	31675454	31675501	.	-	0	gene_name 98018606|ung; gene_id MSTRG.16336; transcript_id MSTRG.16336.3;
chr5	transdecoder	CDS	31675454	31675501	.	-	0	gene_name 98018606|ung; gene_id MSTRG.16336; transcript_id MSTRG.16336.5;
chr5	transdecoder	CDS	31675454	31675501	.	-	0	gene_name 98018606|ung; gene_id MSTRG.16336; transcript_id MSTRG.16336.6;
chr5	transdecoder	CDS	31675454	31675501	.	-	0	gene_name 98018606|ung; gene_id MSTRG.16336; transcript_id MSTRG.16336.8;
chr5	transdecoder	CDS	31675454	31675502	.	-	1	gene_name 98018606|ung; gene_id MSTRG.16336; transcript_id MSTRG.16336.10;
chr5	StringTie	exon	31675454	31675502	.	-	.	gene_name 98018606|ung; gene_id MSTRG.16336; transcript_id MSTRG.16336.12;
chr5	StringTie	exon	31675454	31675502	.	-	.	gene_name 98018606|ung; gene_id MSTRG.16336; transcript_id MSTRG.16336.19;
chr5	transdecoder	exon	31675454	31675502	.	-	.	gene_name 98018606|ung; gene_id MSTRG.16336; transcript_id MSTRG.16336.10;
chr5	transdecoder	exon	31675454	31675502	.	-	.	gene_name 98018606|ung; gene_id MSTRG.16336; transcript_id MSTRG.16336.11;
chr5	transdecoder	exon	31675454	31675502	.	-	.	gene_name 98018606|ung; gene_id MSTRG.16336; transcript_id MSTRG.16336.15;
chr5	transdecoder	exon	31675454	31675502	.	-	.	gene_name 98018606|ung; gene_id MSTRG.16336; transcript_id MSTRG.16336.17;
chr5	transdecoder	exon	31675454	31675502	.	-	.	gene_name 98018606|ung; gene_id MSTRG.16336; transcript_id MSTRG.16336.18;
chr5	transdecoder	exon	31675454	31675502	.	-	.	gene_name 98018606|ung; gene_id MSTRG.16336; transcript_id MSTRG.16336.2;
chr5	transdecoder	exon	31675454	31675502	.	-	.	gene_name 98018606|ung; gene_id MSTRG.16336; transcript_id MSTRG.16336.3;
chr5	transdecoder	exon	31675454	31675502	.	-	.	gene_name 98018606|ung; gene_id MSTRG.16336; transcript_id MSTRG.16336.5;
chr5	transdecoder	exon	31675454	31675502	.	-	.	gene_name 98018606|ung; gene_id MSTRG.16336; transcript_id MSTRG.16336.6;
chr5	transdecoder	exon	31675454	31675502	.	-	.	gene_name 98018606|ung; gene_id MSTRG.16336; transcript_id MSTRG.16336.8;
chr5	transdecoder	CDS	31675456	31675501	.	-	0	gene_name 98018606|ung; gene_id MSTRG.16336; transcript_id MSTRG.16336.1;
chr5	transdecoder	CDS	31675456	31675502	.	-	1	gene_name 98018606|ung; gene_id MSTRG.16336; transcript_id MSTRG.16336.14;
chr5	transdecoder	exon	31675456	31675502	.	-	.	gene_name 98018606|ung; gene_id MSTRG.16336; transcript_id MSTRG.16336.1;
chr5	transdecoder	exon	31675456	31675502	.	-	.	gene_name 98018606|ung; gene_id MSTRG.16336; transcript_id MSTRG.16336.14;
chr5	transdecoder	five_prime_utr	31675502	31675502	.	-	.	gene_name 98018606|ung; gene_id MSTRG.16336; transcript_id MSTRG.16336.1;
chr5	transdecoder	five_prime_utr	31675502	31675502	.	-	.	gene_name 98018606|ung; gene_id MSTRG.16336; transcript_id MSTRG.16336.11;
chr5	transdecoder	five_prime_utr	31675502	31675502	.	-	.	gene_name 98018606|ung; gene_id MSTRG.16336; transcript_id MSTRG.16336.15;
chr5	transdecoder	five_prime_utr	31675502	31675502	.	-	.	gene_name 98018606|ung; gene_id MSTRG.16336; transcript_id MSTRG.16336.17;
chr5	transdecoder	five_prime_utr	31675502	31675502	.	-	.	gene_name 98018606|ung; gene_id MSTRG.16336; transcript_id MSTRG.16336.18;
chr5	transdecoder	five_prime_utr	31675502	31675502	.	-	.	gene_name 98018606|ung; gene_id MSTRG.16336; transcript_id MSTRG.16336.2;
chr5	transdecoder	five_prime_utr	31675502	31675502	.	-	.	gene_name 98018606|ung; gene_id MSTRG.16336; transcript_id MSTRG.16336.3;
chr5	transdecoder	five_prime_utr	31675502	31675502	.	-	.	gene_name 98018606|ung; gene_id MSTRG.16336; transcript_id MSTRG.16336.5;
chr5	transdecoder	five_prime_utr	31675502	31675502	.	-	.	gene_name 98018606|ung; gene_id MSTRG.16336; transcript_id MSTRG.16336.6;
chr5	transdecoder	five_prime_utr	31675502	31675502	.	-	.	gene_name 98018606|ung; gene_id MSTRG.16336; transcript_id MSTRG.16336.8;
chr5	transdecoder	CDS	31675875	31675921	.	-	0	gene_name 98018606|ung; gene_id MSTRG.16336; transcript_id MSTRG.16336.10;
chr5	transdecoder	CDS	31675875	31675921	.	-	0	gene_name 98018606|ung; gene_id MSTRG.16336; transcript_id MSTRG.16336.14;
chr5	transdecoder	exon	31675875	31676340	.	-	.	gene_name 98018606|ung; gene_id MSTRG.16336; transcript_id MSTRG.16336.10;
chr5	transdecoder	exon	31675875	31676340	.	-	.	gene_name 98018606|ung; gene_id MSTRG.16336; transcript_id MSTRG.16336.14;
chr5	transdecoder	five_prime_utr	31675922	31676340	.	-	.	gene_name 98018606|ung; gene_id MSTRG.16336; transcript_id MSTRG.16336.10;
chr5	transdecoder	five_prime_utr	31675922	31676340	.	-	.	gene_name 98018606|ung; gene_id MSTRG.16336; transcript_id MSTRG.16336.14;
chr5	StringTie	exon	31677541	31677763	.	-	.	gene_name 98018606|ung; gene_id MSTRG.16336; transcript_id MSTRG.16336.12;
chr5	StringTie	exon	31677541	31677763	.	-	.	gene_name 98018606|ung; gene_id MSTRG.16336; transcript_id MSTRG.16336.19;
chr5	transdecoder	exon	31677541	31677763	.	-	.	gene_name 98018606|ung; gene_id MSTRG.16336; transcript_id MSTRG.16336.18;
chr5	transdecoder	exon	31677541	31677763	.	-	.	gene_name 98018606|ung; gene_id MSTRG.16336; transcript_id MSTRG.16336.8;
chr5	transdecoder	five_prime_utr	31677541	31677763	.	-	.	gene_name 98018606|ung; gene_id MSTRG.16336; transcript_id MSTRG.16336.18;
chr5	transdecoder	five_prime_utr	31677541	31677763	.	-	.	gene_name 98018606|ung; gene_id MSTRG.16336; transcript_id MSTRG.16336.8;
chr5	transdecoder	exon	31678378	31678463	.	-	.	gene_name 98018606|ung; gene_id MSTRG.16336; transcript_id MSTRG.16336.1;
chr5	transdecoder	exon	31678378	31678463	.	-	.	gene_name 98018606|ung; gene_id MSTRG.16336; transcript_id MSTRG.16336.11;
chr5	transdecoder	exon	31678378	31678463	.	-	.	gene_name 98018606|ung; gene_id MSTRG.16336; transcript_id MSTRG.16336.15;
chr5	transdecoder	exon	31678378	31678463	.	-	.	gene_name 98018606|ung; gene_id MSTRG.16336; transcript_id MSTRG.16336.17;
chr5	transdecoder	exon	31678378	31678463	.	-	.	gene_name 98018606|ung; gene_id MSTRG.16336; transcript_id MSTRG.16336.2;
chr5	transdecoder	exon	31678378	31678463	.	-	.	gene_name 98018606|ung; gene_id MSTRG.16336; transcript_id MSTRG.16336.3;
chr5	transdecoder	exon	31678378	31678463	.	-	.	gene_name 98018606|ung; gene_id MSTRG.16336; transcript_id MSTRG.16336.5;
chr5	transdecoder	exon	31678378	31678463	.	-	.	gene_name 98018606|ung; gene_id MSTRG.16336; transcript_id MSTRG.16336.6;
chr5	transdecoder	five_prime_utr	31678378	31678463	.	-	.	gene_name 98018606|ung; gene_id MSTRG.16336; transcript_id MSTRG.16336.1;
chr5	transdecoder	five_prime_utr	31678378	31678463	.	-	.	gene_name 98018606|ung; gene_id MSTRG.16336; transcript_id MSTRG.16336.11;
chr5	transdecoder	five_prime_utr	31678378	31678463	.	-	.	gene_name 98018606|ung; gene_id MSTRG.16336; transcript_id MSTRG.16336.15;
chr5	transdecoder	five_prime_utr	31678378	31678463	.	-	.	gene_name 98018606|ung; gene_id MSTRG.16336; transcript_id MSTRG.16336.17;
chr5	transdecoder	five_prime_utr	31678378	31678463	.	-	.	gene_name 98018606|ung; gene_id MSTRG.16336; transcript_id MSTRG.16336.2;
chr5	transdecoder	five_prime_utr	31678378	31678463	.	-	.	gene_name 98018606|ung; gene_id MSTRG.16336; transcript_id MSTRG.16336.3;
chr5	transdecoder	five_prime_utr	31678378	31678463	.	-	.	gene_name 98018606|ung; gene_id MSTRG.16336; transcript_id MSTRG.16336.5;
chr5	transdecoder	five_prime_utr	31678378	31678463	.	-	.	gene_name 98018606|ung; gene_id MSTRG.16336; transcript_id MSTRG.16336.6;
chr5	StringTie	exon	31709006	31709195	.	-	.	gene_name 98018606|ung; gene_id MSTRG.16336; transcript_id MSTRG.16336.23;
chr5	StringTie	transcript	31709006	31714832	.	-	.	gene_name 98018606|ung; gene_id MSTRG.16336; transcript_id MSTRG.16336.23; gene_biotype non-coding; Info NA; ref_name 98018606|ung; class_code j,=,m; inherit_ref TRUE;
chr5	transdecoder	three_prime_utr	31709008	31709057	.	-	.	gene_name 98018606|ung; gene_id MSTRG.16336; transcript_id MSTRG.16336.20;
chr5	transdecoder	three_prime_utr	31709008	31709057	.	-	.	gene_name 98018606|ung; gene_id MSTRG.16336; transcript_id MSTRG.16336.22;
chr5	transdecoder	exon	31709008	31709195	.	-	.	gene_name 98018606|ung; gene_id MSTRG.16336; transcript_id MSTRG.16336.20;
chr5	transdecoder	exon	31709008	31709195	.	-	.	gene_name 98018606|ung; gene_id MSTRG.16336; transcript_id MSTRG.16336.22;
chr5	transdecoder	CDS	31709058	31709195	.	-	0	gene_name 98018606|ung; gene_id MSTRG.16336; transcript_id MSTRG.16336.20;
chr5	transdecoder	CDS	31709058	31709195	.	-	0	gene_name 98018606|ung; gene_id MSTRG.16336; transcript_id MSTRG.16336.22;
chr5	transdecoder	CDS	31709888	31710066	.	-	2	gene_name 98018606|ung; gene_id MSTRG.16336; transcript_id MSTRG.16336.20;
chr5	transdecoder	CDS	31709888	31710066	.	-	2	gene_name 98018606|ung; gene_id MSTRG.16336; transcript_id MSTRG.16336.21;
chr5	transdecoder	CDS	31709888	31710066	.	-	2	gene_name 98018606|ung; gene_id MSTRG.16336; transcript_id MSTRG.16336.22;
chr5	StringTie	exon	31709888	31710066	.	-	.	gene_name 98018606|ung; gene_id MSTRG.16336; transcript_id MSTRG.16336.23;
chr5	transdecoder	exon	31709888	31710066	.	-	.	gene_name 98018606|ung; gene_id MSTRG.16336; transcript_id MSTRG.16336.20;
chr5	transdecoder	exon	31709888	31710066	.	-	.	gene_name 98018606|ung; gene_id MSTRG.16336; transcript_id MSTRG.16336.21;
chr5	transdecoder	exon	31709888	31710066	.	-	.	gene_name 98018606|ung; gene_id MSTRG.16336; transcript_id MSTRG.16336.22;
chr5	transdecoder	CDS	31710172	31710303	.	-	2	gene_name 98018606|ung; gene_id MSTRG.16336; transcript_id MSTRG.16336.16;
chr5	transdecoder	CDS	31710172	31710303	.	-	2	gene_name 98018606|ung; gene_id MSTRG.16336; transcript_id MSTRG.16336.20;
chr5	transdecoder	CDS	31710172	31710303	.	-	2	gene_name 98018606|ung; gene_id MSTRG.16336; transcript_id MSTRG.16336.21;
chr5	transdecoder	CDS	31710172	31710303	.	-	2	gene_name 98018606|ung; gene_id MSTRG.16336; transcript_id MSTRG.16336.22;
chr5	StringTie	exon	31710172	31710303	.	-	.	gene_name 98018606|ung; gene_id MSTRG.16336; transcript_id MSTRG.16336.23;
chr5	transdecoder	exon	31710172	31710303	.	-	.	gene_name 98018606|ung; gene_id MSTRG.16336; transcript_id MSTRG.16336.16;
chr5	transdecoder	exon	31710172	31710303	.	-	.	gene_name 98018606|ung; gene_id MSTRG.16336; transcript_id MSTRG.16336.20;
chr5	transdecoder	exon	31710172	31710303	.	-	.	gene_name 98018606|ung; gene_id MSTRG.16336; transcript_id MSTRG.16336.21;
chr5	transdecoder	exon	31710172	31710303	.	-	.	gene_name 98018606|ung; gene_id MSTRG.16336; transcript_id MSTRG.16336.22;
chr5	transdecoder	CDS	31710345	31710399	.	-	0	gene_name 98018606|ung; gene_id MSTRG.16336; transcript_id MSTRG.16336.16;
chr5	transdecoder	CDS	31710345	31710399	.	-	0	gene_name 98018606|ung; gene_id MSTRG.16336; transcript_id MSTRG.16336.20;
chr5	transdecoder	CDS	31710345	31710399	.	-	0	gene_name 98018606|ung; gene_id MSTRG.16336; transcript_id MSTRG.16336.21;
chr5	transdecoder	CDS	31710345	31710399	.	-	0	gene_name 98018606|ung; gene_id MSTRG.16336; transcript_id MSTRG.16336.22;
chr5	StringTie	exon	31710345	31710399	.	-	.	gene_name 98018606|ung; gene_id MSTRG.16336; transcript_id MSTRG.16336.23;
chr5	transdecoder	exon	31710345	31710399	.	-	.	gene_name 98018606|ung; gene_id MSTRG.16336; transcript_id MSTRG.16336.16;
chr5	transdecoder	exon	31710345	31710399	.	-	.	gene_name 98018606|ung; gene_id MSTRG.16336; transcript_id MSTRG.16336.20;
chr5	transdecoder	exon	31710345	31710399	.	-	.	gene_name 98018606|ung; gene_id MSTRG.16336; transcript_id MSTRG.16336.21;
chr5	transdecoder	exon	31710345	31710399	.	-	.	gene_name 98018606|ung; gene_id MSTRG.16336; transcript_id MSTRG.16336.22;
chr5	StringTie	exon	31714561	31714640	.	-	.	gene_name 98018606|ung; gene_id MSTRG.16336; transcript_id MSTRG.16336.23;
chr5	transdecoder	CDS	31714561	31714656	.	-	0	gene_name 98018606|ung; gene_id MSTRG.16336; transcript_id MSTRG.16336.16;
chr5	transdecoder	CDS	31714561	31714656	.	-	0	gene_name 98018606|ung; gene_id MSTRG.16336; transcript_id MSTRG.16336.20;
chr5	transdecoder	CDS	31714561	31714656	.	-	0	gene_name 98018606|ung; gene_id MSTRG.16336; transcript_id MSTRG.16336.21;
chr5	transdecoder	CDS	31714561	31714656	.	-	0	gene_name 98018606|ung; gene_id MSTRG.16336; transcript_id MSTRG.16336.22;
chr5	transdecoder	exon	31714561	31714656	.	-	.	gene_name 98018606|ung; gene_id MSTRG.16336; transcript_id MSTRG.16336.16;
chr5	transdecoder	exon	31714561	31714656	.	-	.	gene_name 98018606|ung; gene_id MSTRG.16336; transcript_id MSTRG.16336.20;
chr5	transdecoder	exon	31714561	31714656	.	-	.	gene_name 98018606|ung; gene_id MSTRG.16336; transcript_id MSTRG.16336.21;
chr5	transdecoder	exon	31714561	31714656	.	-	.	gene_name 98018606|ung; gene_id MSTRG.16336; transcript_id MSTRG.16336.22;
chr5	transdecoder	CDS	31714699	31714785	.	-	0	gene_name 98018606|ung; gene_id MSTRG.16336; transcript_id MSTRG.16336.21;
chr5	transdecoder	CDS	31714699	31714785	.	-	0	gene_name 98018606|ung; gene_id MSTRG.16336; transcript_id MSTRG.16336.22;
chr5	transdecoder	CDS	31714699	31714791	.	-	0	gene_name 98018606|ung; gene_id MSTRG.16336; transcript_id MSTRG.16336.16;
chr5	transdecoder	CDS	31714699	31714791	.	-	0	gene_name 98018606|ung; gene_id MSTRG.16336; transcript_id MSTRG.16336.20;
chr5	transdecoder	exon	31714699	31714791	.	-	.	gene_name 98018606|ung; gene_id MSTRG.16336; transcript_id MSTRG.16336.16;
chr5	transdecoder	exon	31714699	31714791	.	-	.	gene_name 98018606|ung; gene_id MSTRG.16336; transcript_id MSTRG.16336.20;
chr5	StringTie	exon	31714699	31714832	.	-	.	gene_name 98018606|ung; gene_id MSTRG.16336; transcript_id MSTRG.16336.23;
chr5	transdecoder	exon	31714699	31714832	.	-	.	gene_name 98018606|ung; gene_id MSTRG.16336; transcript_id MSTRG.16336.21;
chr5	transdecoder	exon	31714699	31714832	.	-	.	gene_name 98018606|ung; gene_id MSTRG.16336; transcript_id MSTRG.16336.22;
chr5	transdecoder	five_prime_utr	31714786	31714832	.	-	.	gene_name 98018606|ung; gene_id MSTRG.16336; transcript_id MSTRG.16336.21;
chr5	transdecoder	five_prime_utr	31714786	31714832	.	-	.	gene_name 98018606|ung; gene_id MSTRG.16336; transcript_id MSTRG.16336.22;
chr5	transdecoder	three_prime_utr	31715393	31715452	.	-	.	gene_name 98018606|ung; gene_id MSTRG.16336; transcript_id MSTRG.16336.24;
chr5	transdecoder	exon	31715393	31715593	.	-	.	gene_name 98018606|ung; gene_id MSTRG.16336; transcript_id MSTRG.16336.24;
chr5	transdecoder	transcript	31715393	31726636	.	-	.	gene_name 98018606|ung; gene_id MSTRG.16336; transcript_id MSTRG.16336.24; gene_biotype protein_coding; Info ORF type:complete (+),score=50.04,sp|P13051|UNG_HUMAN|58.636|3.17e-97; ref_name 98018606|ung; class_code j,=,m; inherit_ref TRUE;
chr5	transdecoder	three_prime_utr	31715433	31715452	.	-	.	gene_name 98018606|ung; gene_id MSTRG.16336; transcript_id MSTRG.16336.25;
chr5	transdecoder	exon	31715433	31715593	.	-	.	gene_name 98018606|ung; gene_id MSTRG.16336; transcript_id MSTRG.16336.25;
chr5	transdecoder	transcript	31715433	31726636	.	-	.	gene_name 98018606|ung; gene_id MSTRG.16336; transcript_id MSTRG.16336.25; gene_biotype protein_coding; Info ORF type:complete (+),score=50.04,sp|P13051|UNG_HUMAN|58.636|3.17e-97; ref_name 98018606|ung; class_code j,=,m; inherit_ref TRUE;
chr5	transdecoder	CDS	31715453	31715593	.	-	0	gene_name 98018606|ung; gene_id MSTRG.16336; transcript_id MSTRG.16336.24;
chr5	transdecoder	CDS	31715453	31715593	.	-	0	gene_name 98018606|ung; gene_id MSTRG.16336; transcript_id MSTRG.16336.25;
chr5	transdecoder	CDS	31720701	31720879	.	-	2	gene_name 98018606|ung; gene_id MSTRG.16336; transcript_id MSTRG.16336.16;
chr5	transdecoder	CDS	31720701	31720879	.	-	2	gene_name 98018606|ung; gene_id MSTRG.16336; transcript_id MSTRG.16336.20;
chr5	transdecoder	CDS	31720701	31720879	.	-	2	gene_name 98018606|ung; gene_id MSTRG.16336; transcript_id MSTRG.16336.24;
chr5	transdecoder	CDS	31720701	31720879	.	-	2	gene_name 98018606|ung; gene_id MSTRG.16336; transcript_id MSTRG.16336.25;
chr5	transdecoder	exon	31720701	31720879	.	-	.	gene_name 98018606|ung; gene_id MSTRG.16336; transcript_id MSTRG.16336.16;
chr5	transdecoder	exon	31720701	31720879	.	-	.	gene_name 98018606|ung; gene_id MSTRG.16336; transcript_id MSTRG.16336.20;
chr5	transdecoder	exon	31720701	31720879	.	-	.	gene_name 98018606|ung; gene_id MSTRG.16336; transcript_id MSTRG.16336.24;
chr5	transdecoder	exon	31720701	31720879	.	-	.	gene_name 98018606|ung; gene_id MSTRG.16336; transcript_id MSTRG.16336.25;
chr5	transdecoder	CDS	31721649	31721862	.	-	0	gene_name 98018606|ung; gene_id MSTRG.16336; transcript_id MSTRG.16336.16;
chr5	transdecoder	exon	31721649	31721862	.	-	.	gene_name 98018606|ung; gene_id MSTRG.16336; transcript_id MSTRG.16336.16;
chr5	transdecoder	CDS	31721731	31721862	.	-	2	gene_name 98018606|ung; gene_id MSTRG.16336; transcript_id MSTRG.16336.20;
chr5	transdecoder	CDS	31721731	31721862	.	-	2	gene_name 98018606|ung; gene_id MSTRG.16336; transcript_id MSTRG.16336.24;
chr5	transdecoder	CDS	31721731	31721862	.	-	2	gene_name 98018606|ung; gene_id MSTRG.16336; transcript_id MSTRG.16336.25;
chr5	transdecoder	exon	31721731	31721862	.	-	.	gene_name 98018606|ung; gene_id MSTRG.16336; transcript_id MSTRG.16336.20;
chr5	transdecoder	exon	31721731	31721862	.	-	.	gene_name 98018606|ung; gene_id MSTRG.16336; transcript_id MSTRG.16336.24;
chr5	transdecoder	exon	31721731	31721862	.	-	.	gene_name 98018606|ung; gene_id MSTRG.16336; transcript_id MSTRG.16336.25;
chr5	transdecoder	CDS	31721911	31722061	.	-	0	gene_name 98018606|ung; gene_id MSTRG.16336; transcript_id MSTRG.16336.16;
chr5	transdecoder	CDS	31721911	31722061	.	-	0	gene_name 98018606|ung; gene_id MSTRG.16336; transcript_id MSTRG.16336.20;
chr5	transdecoder	CDS	31721911	31722061	.	-	0	gene_name 98018606|ung; gene_id MSTRG.16336; transcript_id MSTRG.16336.24;
chr5	transdecoder	CDS	31721911	31722061	.	-	0	gene_name 98018606|ung; gene_id MSTRG.16336; transcript_id MSTRG.16336.25;
chr5	transdecoder	exon	31721911	31722061	.	-	.	gene_name 98018606|ung; gene_id MSTRG.16336; transcript_id MSTRG.16336.16;
chr5	transdecoder	exon	31721911	31722061	.	-	.	gene_name 98018606|ung; gene_id MSTRG.16336; transcript_id MSTRG.16336.20;
chr5	transdecoder	exon	31721911	31722061	.	-	.	gene_name 98018606|ung; gene_id MSTRG.16336; transcript_id MSTRG.16336.24;
chr5	transdecoder	exon	31721911	31722061	.	-	.	gene_name 98018606|ung; gene_id MSTRG.16336; transcript_id MSTRG.16336.25;
chr5	transdecoder	CDS	31722103	31722180	.	-	0	gene_name 98018606|ung; gene_id MSTRG.16336; transcript_id MSTRG.16336.16;
chr5	transdecoder	CDS	31722103	31722180	.	-	0	gene_name 98018606|ung; gene_id MSTRG.16336; transcript_id MSTRG.16336.20;
chr5	transdecoder	CDS	31722103	31722180	.	-	0	gene_name 98018606|ung; gene_id MSTRG.16336; transcript_id MSTRG.16336.24;
chr5	transdecoder	CDS	31722103	31722180	.	-	0	gene_name 98018606|ung; gene_id MSTRG.16336; transcript_id MSTRG.16336.25;
chr5	transdecoder	exon	31722103	31722180	.	-	.	gene_name 98018606|ung; gene_id MSTRG.16336; transcript_id MSTRG.16336.16;
chr5	transdecoder	exon	31722103	31722180	.	-	.	gene_name 98018606|ung; gene_id MSTRG.16336; transcript_id MSTRG.16336.20;
chr5	transdecoder	exon	31722103	31722180	.	-	.	gene_name 98018606|ung; gene_id MSTRG.16336; transcript_id MSTRG.16336.24;
chr5	transdecoder	exon	31722103	31722180	.	-	.	gene_name 98018606|ung; gene_id MSTRG.16336; transcript_id MSTRG.16336.25;
chr5	transdecoder	CDS	31726463	31726495	.	-	0	gene_name 98018606|ung; gene_id MSTRG.16336; transcript_id MSTRG.16336.16;
chr5	transdecoder	CDS	31726463	31726495	.	-	0	gene_name 98018606|ung; gene_id MSTRG.16336; transcript_id MSTRG.16336.20;
chr5	transdecoder	CDS	31726463	31726495	.	-	0	gene_name 98018606|ung; gene_id MSTRG.16336; transcript_id MSTRG.16336.24;
chr5	transdecoder	CDS	31726463	31726495	.	-	0	gene_name 98018606|ung; gene_id MSTRG.16336; transcript_id MSTRG.16336.25;
chr5	transdecoder	exon	31726463	31726504	.	-	.	gene_name 98018606|ung; gene_id MSTRG.16336; transcript_id MSTRG.16336.16;
chr5	transdecoder	exon	31726463	31726504	.	-	.	gene_name 98018606|ung; gene_id MSTRG.16336; transcript_id MSTRG.16336.20;
chr5	transdecoder	exon	31726463	31726504	.	-	.	gene_name 98018606|ung; gene_id MSTRG.16336; transcript_id MSTRG.16336.25;
chr5	transdecoder	exon	31726463	31726636	.	-	.	gene_name 98018606|ung; gene_id MSTRG.16336; transcript_id MSTRG.16336.24;
chr5	transdecoder	five_prime_utr	31726496	31726504	.	-	.	gene_name 98018606|ung; gene_id MSTRG.16336; transcript_id MSTRG.16336.16;
chr5	transdecoder	five_prime_utr	31726496	31726504	.	-	.	gene_name 98018606|ung; gene_id MSTRG.16336; transcript_id MSTRG.16336.20;
chr5	transdecoder	five_prime_utr	31726496	31726504	.	-	.	gene_name 98018606|ung; gene_id MSTRG.16336; transcript_id MSTRG.16336.25;
chr5	transdecoder	five_prime_utr	31726496	31726636	.	-	.	gene_name 98018606|ung; gene_id MSTRG.16336; transcript_id MSTRG.16336.24;
chr5	transdecoder	exon	31726557	31726636	.	-	.	gene_name 98018606|ung; gene_id MSTRG.16336; transcript_id MSTRG.16336.16;
chr5	transdecoder	exon	31726557	31726636	.	-	.	gene_name 98018606|ung; gene_id MSTRG.16336; transcript_id MSTRG.16336.20;
chr5	transdecoder	exon	31726557	31726636	.	-	.	gene_name 98018606|ung; gene_id MSTRG.16336; transcript_id MSTRG.16336.25;
chr5	transdecoder	five_prime_utr	31726557	31726636	.	-	.	gene_name 98018606|ung; gene_id MSTRG.16336; transcript_id MSTRG.16336.16;
chr5	transdecoder	five_prime_utr	31726557	31726636	.	-	.	gene_name 98018606|ung; gene_id MSTRG.16336; transcript_id MSTRG.16336.20;
chr5	transdecoder	five_prime_utr	31726557	31726636	.	-	.	gene_name 98018606|ung; gene_id MSTRG.16336; transcript_id MSTRG.16336.25;
chr5	transdecoder	exon	31742155	31742808	.	-	.	gene_name 98308371|unknown-19606; gene_id MSTRG.16339; transcript_id MSTRG.16339.1;
chr5	transdecoder	gene	31742155	31742808	.	-	.	gene_name 98308371|unknown-19606; gene_id MSTRG.16339; transcript_id NA; gene_biotype protein_coding; Info ORF type:3prime_partial (+),score=22.92; ref_name 98205420|unknown-9876; class_code o; inherit_ref FALSE;
chr5	transdecoder	transcript	31742155	31742808	.	-	.	gene_name 98308371|unknown-19606; gene_id MSTRG.16339; transcript_id MSTRG.16339.1; gene_biotype protein_coding; Info ORF type:3prime_partial (+),score=22.92; ref_name 98205420|unknown-9876; class_code o; inherit_ref FALSE;
chr5	transdecoder	CDS	31742157	31742582	.	-	0	gene_name 98308371|unknown-19606; gene_id MSTRG.16339; transcript_id MSTRG.16339.1;
chr5	transdecoder	five_prime_utr	31742583	31742808	.	-	.	gene_name 98308371|unknown-19606; gene_id MSTRG.16339; transcript_id MSTRG.16339.1;
chr5	SAM2GTF	exon	31743614	31743772	.	+	.	gene_name 98030466|unknown-6700; gene_id 98030466|unknown-6700; transcript_id 98030466|unknown-6700.1;
chr5	SAM2GTF	transcript	31743614	31744494	.	+	.	gene_name 98030466|unknown-6700; gene_id 98030466|unknown-6700; transcript_id 98030466|unknown-6700.1; gene_biotype non-coding; Info NA; ref_name 98030466|unknown-6700; class_code =; inherit_ref TRUE;
chr5	SAM2GTF	exon	31744333	31744494	.	+	.	gene_name 98030466|unknown-6700; gene_id 98030466|unknown-6700; transcript_id 98030466|unknown-6700.1;
chr5	transdecoder	three_prime_utr	31755597	31755699	.	-	.	gene_name 98014087|ankrd; gene_id MSTRG.16340; transcript_id MSTRG.16340.1;
chr5	transdecoder	exon	31755597	31755900	.	-	.	gene_name 98014087|ankrd; gene_id MSTRG.16340; transcript_id MSTRG.16340.1;
chr5	transdecoder	gene	31755597	31765993	.	-	.	gene_name 98014087|ankrd; gene_id MSTRG.16340; transcript_id NA; gene_biotype protein_coding; Info ORF type:complete (+),score=11.74,sp|Q6GMV3|PTRD1_HUMAN|50.862|1.00e-32; ref_name 98014087|ankrd; class_code m,j,o; inherit_ref TRUE;
chr5	transdecoder	transcript	31755597	31765993	.	-	.	gene_name 98014087|ankrd; gene_id MSTRG.16340; transcript_id MSTRG.16340.1; gene_biotype protein_coding; Info ORF type:complete (+),score=11.74,sp|Q6GMV3|PTRD1_HUMAN|50.862|1.00e-32; ref_name 98014087|ankrd; class_code m,j,o; inherit_ref TRUE;
chr5	StringTie	exon	31755619	31755900	.	-	.	gene_name 98014087|ankrd; gene_id MSTRG.16340; transcript_id MSTRG.16340.2;
chr5	StringTie	transcript	31755619	31765993	.	-	.	gene_name 98014087|ankrd; gene_id MSTRG.16340; transcript_id MSTRG.16340.2; gene_biotype non-coding; Info NA; ref_name 98014087|ankrd; class_code m,j,o; inherit_ref TRUE;
chr5	transdecoder	CDS	31755700	31755900	.	-	0	gene_name 98014087|ankrd; gene_id MSTRG.16340; transcript_id MSTRG.16340.1;
chr5	transdecoder	CDS	31759941	31760093	.	-	0	gene_name 98014087|ankrd; gene_id MSTRG.16340; transcript_id MSTRG.16340.1;
chr5	transdecoder	exon	31759941	31760112	.	-	.	gene_name 98014087|ankrd; gene_id MSTRG.16340; transcript_id MSTRG.16340.1;
chr5	transdecoder	five_prime_utr	31760094	31760112	.	-	.	gene_name 98014087|ankrd; gene_id MSTRG.16340; transcript_id MSTRG.16340.1;
chr5	transdecoder	three_prime_utr	31762528	31762735	.	-	.	gene_name 98014087|ankrd; gene_id MSTRG.16340; transcript_id MSTRG.16340.3;
chr5	transdecoder	exon	31762528	31764052	.	-	.	gene_name 98014087|ankrd; gene_id MSTRG.16340; transcript_id MSTRG.16340.3;
chr5	transdecoder	transcript	31762528	31765993	.	-	.	gene_name 98014087|ankrd; gene_id MSTRG.16340; transcript_id MSTRG.16340.3; gene_biotype protein_coding; Info ORF type:complete (+),score=11.74,sp|Q6GMV3|PTRD1_HUMAN|50.862|1.00e-32; ref_name 98014087|ankrd; class_code m,j,o; inherit_ref TRUE;
chr5	transdecoder	CDS	31762736	31764046	.	-	0	gene_name 98014087|ankrd; gene_id MSTRG.16340; transcript_id MSTRG.16340.3;
chr5	transdecoder	five_prime_utr	31764047	31764052	.	-	.	gene_name 98014087|ankrd; gene_id MSTRG.16340; transcript_id MSTRG.16340.3;
chr5	StringTie	exon	31765898	31765993	.	-	.	gene_name 98014087|ankrd; gene_id MSTRG.16340; transcript_id MSTRG.16340.2;
chr5	transdecoder	exon	31765898	31765993	.	-	.	gene_name 98014087|ankrd; gene_id MSTRG.16340; transcript_id MSTRG.16340.1;
chr5	transdecoder	exon	31765898	31765993	.	-	.	gene_name 98014087|ankrd; gene_id MSTRG.16340; transcript_id MSTRG.16340.3;
chr5	transdecoder	five_prime_utr	31765898	31765993	.	-	.	gene_name 98014087|ankrd; gene_id MSTRG.16340; transcript_id MSTRG.16340.1;
chr5	transdecoder	five_prime_utr	31765898	31765993	.	-	.	gene_name 98014087|ankrd; gene_id MSTRG.16340; transcript_id MSTRG.16340.3;
chr5	StringTie	exon	31771018	31771428	.	-	.	gene_name 98308372|unknown-19607; gene_id MSTRG.16341; transcript_id MSTRG.16341.1;
chr5	StringTie	transcript	31771018	31771428	.	-	.	gene_name 98308372|unknown-19607; gene_id MSTRG.16341; transcript_id MSTRG.16341.1; gene_biotype non-coding; Info NA; ref_name -; class_code u; inherit_ref FALSE;
chr5	transdecoder	exon	31775397	31775476	.	+	.	gene_name 98308373|scnna-12; gene_id MSTRG.16342; transcript_id MSTRG.16342.1;
chr5	transdecoder	five_prime_utr	31775397	31775476	.	+	.	gene_name 98308373|scnna-12; gene_id MSTRG.16342; transcript_id MSTRG.16342.1;
chr5	transdecoder	gene	31775397	31918553	.	+	.	gene_name 98308373|scnna-12; gene_id MSTRG.16342; transcript_id NA; gene_biotype protein_coding; Info ORF type:complete (+),score=65.79,sp|P37088|SCNNA_HUMAN|23.955|6.52e-16; ref_name 98016087|unknown-414; class_code x,u;x,u; inherit_ref FALSE;
chr5	transdecoder	transcript	31775397	31918553	.	+	.	gene_name 98308373|scnna-12; gene_id MSTRG.16342; transcript_id MSTRG.16342.1; gene_biotype protein_coding; Info ORF type:complete (+),score=65.79,sp|P37088|SCNNA_HUMAN|23.955|6.52e-16; ref_name 98016087|unknown-414; class_code x,u;x,u; inherit_ref FALSE;
chr5	transdecoder	exon	31775404	31775471	.	+	.	gene_name 98308373|scnna-12; gene_id MSTRG.16342; transcript_id MSTRG.16342.2;
chr5	transdecoder	five_prime_utr	31775404	31775471	.	+	.	gene_name 98308373|scnna-12; gene_id MSTRG.16342; transcript_id MSTRG.16342.2;
chr5	transdecoder	transcript	31775404	31918553	.	+	.	gene_name 98308373|scnna-12; gene_id MSTRG.16342; transcript_id MSTRG.16342.2; gene_biotype protein_coding; Info ORF type:complete (+),score=65.79,sp|P37088|SCNNA_HUMAN|23.955|6.52e-16; ref_name 98016087|unknown-414; class_code x,u;x,u; inherit_ref FALSE;
chr5	transdecoder	three_prime_utr	31784530	31784601	.	-	.	gene_name 98016087|unknown-414; gene_id MSTRG.16343; transcript_id MSTRG.16343.1;
chr5	transdecoder	exon	31784530	31784929	.	-	.	gene_name 98016087|unknown-414; gene_id MSTRG.16343; transcript_id MSTRG.16343.1;
chr5	transdecoder	gene	31784530	31801514	.	-	.	gene_name 98016087|unknown-414; gene_id MSTRG.16343; transcript_id NA; gene_biotype protein_coding; Info ORF type:5prime_partial (+),score=37.96; ref_name 98016087|unknown-414; class_code =; inherit_ref TRUE;
chr5	transdecoder	transcript	31784530	31801514	.	-	.	gene_name 98016087|unknown-414; gene_id MSTRG.16343; transcript_id MSTRG.16343.1; gene_biotype protein_coding; Info ORF type:5prime_partial (+),score=37.96; ref_name 98016087|unknown-414; class_code =; inherit_ref TRUE;
chr5	transdecoder	CDS	31784602	31784929	.	-	1	gene_name 98016087|unknown-414; gene_id MSTRG.16343; transcript_id MSTRG.16343.1;
chr5	transdecoder	CDS	31795835	31795921	.	-	1	gene_name 98016087|unknown-414; gene_id MSTRG.16343; transcript_id MSTRG.16343.1;
chr5	transdecoder	exon	31795835	31795921	.	-	.	gene_name 98016087|unknown-414; gene_id MSTRG.16343; transcript_id MSTRG.16343.1;
chr5	transdecoder	CDS	31801276	31801514	.	-	0	gene_name 98016087|unknown-414; gene_id MSTRG.16343; transcript_id MSTRG.16343.1;
chr5	transdecoder	exon	31801276	31801514	.	-	.	gene_name 98016087|unknown-414; gene_id MSTRG.16343; transcript_id MSTRG.16343.1;
chr5	transdecoder	exon	31819764	31819948	.	-	.	gene_name 98308374|ima3-7; gene_id MSTRG.16344; transcript_id MSTRG.16344.1;
chr5	transdecoder	three_prime_utr	31819764	31819948	.	-	.	gene_name 98308374|ima3-7; gene_id MSTRG.16344; transcript_id MSTRG.16344.1;
chr5	transdecoder	gene	31819764	31840360	.	-	.	gene_name 98308374|ima3-7; gene_id MSTRG.16344; transcript_id NA; gene_biotype protein_coding; Info ORF type:complete (+),score=117.44,sp|O00629|IMA3_HUMAN|27.434|1.08e-45; ref_name -; class_code u; inherit_ref FALSE;
chr5	transdecoder	transcript	31819764	31840360	.	-	.	gene_name 98308374|ima3-7; gene_id MSTRG.16344; transcript_id MSTRG.16344.1; gene_biotype protein_coding; Info ORF type:complete (+),score=117.44,sp|O00629|IMA3_HUMAN|27.434|1.08e-45; ref_name -; class_code u; inherit_ref FALSE;
chr5	transdecoder	three_prime_utr	31820568	31820591	.	-	.	gene_name 98308374|ima3-7; gene_id MSTRG.16344; transcript_id MSTRG.16344.1;
chr5	transdecoder	exon	31820568	31820864	.	-	.	gene_name 98308374|ima3-7; gene_id MSTRG.16344; transcript_id MSTRG.16344.1;
chr5	transdecoder	CDS	31820592	31820864	.	-	0	gene_name 98308374|ima3-7; gene_id MSTRG.16344; transcript_id MSTRG.16344.1;
chr5	transdecoder	CDS	31820628	31820864	.	-	0	gene_name 98308374|ima3-7; gene_id MSTRG.16344; transcript_id MSTRG.16344.2;
chr5	transdecoder	exon	31820628	31820864	.	-	.	gene_name 98308374|ima3-7; gene_id MSTRG.16344; transcript_id MSTRG.16344.2;
chr5	transdecoder	transcript	31820628	31839004	.	-	.	gene_name 98308374|ima3-7; gene_id MSTRG.16344; transcript_id MSTRG.16344.2; gene_biotype protein_coding; Info ORF type:complete (+),score=117.44,sp|O00629|IMA3_HUMAN|27.434|1.08e-45; ref_name -; class_code u; inherit_ref FALSE;
chr5	transdecoder	CDS	31822307	31822378	.	-	0	gene_name 98308374|ima3-7; gene_id MSTRG.16344; transcript_id MSTRG.16344.1;
chr5	transdecoder	CDS	31822307	31822378	.	-	0	gene_name 98308374|ima3-7; gene_id MSTRG.16344; transcript_id MSTRG.16344.2;
chr5	transdecoder	exon	31822307	31822378	.	-	.	gene_name 98308374|ima3-7; gene_id MSTRG.16344; transcript_id MSTRG.16344.1;
chr5	transdecoder	exon	31822307	31822378	.	-	.	gene_name 98308374|ima3-7; gene_id MSTRG.16344; transcript_id MSTRG.16344.2;
chr5	transdecoder	CDS	31822419	31822523	.	-	0	gene_name 98308374|ima3-7; gene_id MSTRG.16344; transcript_id MSTRG.16344.1;
chr5	transdecoder	CDS	31822419	31822523	.	-	0	gene_name 98308374|ima3-7; gene_id MSTRG.16344; transcript_id MSTRG.16344.2;
chr5	transdecoder	exon	31822419	31822523	.	-	.	gene_name 98308374|ima3-7; gene_id MSTRG.16344; transcript_id MSTRG.16344.1;
chr5	transdecoder	exon	31822419	31822523	.	-	.	gene_name 98308374|ima3-7; gene_id MSTRG.16344; transcript_id MSTRG.16344.2;
chr5	transdecoder	CDS	31823434	31823631	.	-	0	gene_name 98308374|ima3-7; gene_id MSTRG.16344; transcript_id MSTRG.16344.1;
chr5	transdecoder	CDS	31823434	31823631	.	-	0	gene_name 98308374|ima3-7; gene_id MSTRG.16344; transcript_id MSTRG.16344.2;
chr5	transdecoder	exon	31823434	31823631	.	-	.	gene_name 98308374|ima3-7; gene_id MSTRG.16344; transcript_id MSTRG.16344.1;
chr5	transdecoder	exon	31823434	31823631	.	-	.	gene_name 98308374|ima3-7; gene_id MSTRG.16344; transcript_id MSTRG.16344.2;
chr5	transdecoder	three_prime_utr	31823574	31823574	.	-	.	gene_name 98308374|ima3-7; gene_id MSTRG.16344; transcript_id MSTRG.16344.3;
chr5	transdecoder	exon	31823574	31823631	.	-	.	gene_name 98308374|ima3-7; gene_id MSTRG.16344; transcript_id MSTRG.16344.3;
chr5	transdecoder	transcript	31823574	31840360	.	-	.	gene_name 98308374|ima3-7; gene_id MSTRG.16344; transcript_id MSTRG.16344.3; gene_biotype protein_coding; Info ORF type:complete (+),score=117.44,sp|O00629|IMA3_HUMAN|27.434|1.08e-45; ref_name -; class_code u; inherit_ref FALSE;
chr5	transdecoder	CDS	31823575	31823631	.	-	0	gene_name 98308374|ima3-7; gene_id MSTRG.16344; transcript_id MSTRG.16344.3;
chr5	transdecoder	CDS	31824343	31824420	.	-	0	gene_name 98308374|ima3-7; gene_id MSTRG.16344; transcript_id MSTRG.16344.2;
chr5	transdecoder	exon	31824343	31824450	.	-	.	gene_name 98308374|ima3-7; gene_id MSTRG.16344; transcript_id MSTRG.16344.2;
chr5	transdecoder	CDS	31824343	31824620	.	-	2	gene_name 98308374|ima3-7; gene_id MSTRG.16344; transcript_id MSTRG.16344.1;
chr5	transdecoder	CDS	31824343	31824620	.	-	2	gene_name 98308374|ima3-7; gene_id MSTRG.16344; transcript_id MSTRG.16344.3;
chr5	transdecoder	exon	31824343	31824620	.	-	.	gene_name 98308374|ima3-7; gene_id MSTRG.16344; transcript_id MSTRG.16344.1;
chr5	transdecoder	exon	31824343	31824620	.	-	.	gene_name 98308374|ima3-7; gene_id MSTRG.16344; transcript_id MSTRG.16344.3;
chr5	transdecoder	CDS	31824440	31824450	.	-	2	gene_name 98308374|ima3-7; gene_id MSTRG.16344; transcript_id MSTRG.16344.2;
chr5	transdecoder	CDS	31824504	31824620	.	-	2	gene_name 98308374|ima3-7; gene_id MSTRG.16344; transcript_id MSTRG.16344.2;
chr5	transdecoder	exon	31824504	31824620	.	-	.	gene_name 98308374|ima3-7; gene_id MSTRG.16344; transcript_id MSTRG.16344.2;
chr5	transdecoder	CDS	31828375	31828547	.	-	1	gene_name 98308374|ima3-7; gene_id MSTRG.16344; transcript_id MSTRG.16344.1;
chr5	transdecoder	CDS	31828375	31828547	.	-	1	gene_name 98308374|ima3-7; gene_id MSTRG.16344; transcript_id MSTRG.16344.2;
chr5	transdecoder	exon	31828375	31828547	.	-	.	gene_name 98308374|ima3-7; gene_id MSTRG.16344; transcript_id MSTRG.16344.1;
chr5	transdecoder	exon	31828375	31828547	.	-	.	gene_name 98308374|ima3-7; gene_id MSTRG.16344; transcript_id MSTRG.16344.2;
chr5	transdecoder	CDS	31829041	31829095	.	-	0	gene_name 98308374|ima3-7; gene_id MSTRG.16344; transcript_id MSTRG.16344.3;
chr5	transdecoder	CDS	31829041	31829142	.	-	1	gene_name 98308374|ima3-7; gene_id MSTRG.16344; transcript_id MSTRG.16344.1;
chr5	transdecoder	CDS	31829041	31829142	.	-	1	gene_name 98308374|ima3-7; gene_id MSTRG.16344; transcript_id MSTRG.16344.2;
chr5	transdecoder	exon	31829041	31829142	.	-	.	gene_name 98308374|ima3-7; gene_id MSTRG.16344; transcript_id MSTRG.16344.1;
chr5	transdecoder	exon	31829041	31829142	.	-	.	gene_name 98308374|ima3-7; gene_id MSTRG.16344; transcript_id MSTRG.16344.2;
chr5	transdecoder	exon	31829041	31829142	.	-	.	gene_name 98308374|ima3-7; gene_id MSTRG.16344; transcript_id MSTRG.16344.3;
chr5	transdecoder	five_prime_utr	31829096	31829142	.	-	.	gene_name 98308374|ima3-7; gene_id MSTRG.16344; transcript_id MSTRG.16344.3;
chr5	transdecoder	CDS	31833483	31833535	.	-	0	gene_name 98308374|ima3-7; gene_id MSTRG.16344; transcript_id MSTRG.16344.1;
chr5	transdecoder	CDS	31833483	31833535	.	-	0	gene_name 98308374|ima3-7; gene_id MSTRG.16344; transcript_id MSTRG.16344.2;
chr5	transdecoder	exon	31833483	31833535	.	-	.	gene_name 98308374|ima3-7; gene_id MSTRG.16344; transcript_id MSTRG.16344.1;
chr5	transdecoder	exon	31833483	31833535	.	-	.	gene_name 98308374|ima3-7; gene_id MSTRG.16344; transcript_id MSTRG.16344.2;
chr5	transdecoder	exon	31833483	31833535	.	-	.	gene_name 98308374|ima3-7; gene_id MSTRG.16344; transcript_id MSTRG.16344.3;
chr5	transdecoder	five_prime_utr	31833483	31833535	.	-	.	gene_name 98308374|ima3-7; gene_id MSTRG.16344; transcript_id MSTRG.16344.3;
chr5	transdecoder	CDS	31836862	31836924	.	-	0	gene_name 98308374|ima3-7; gene_id MSTRG.16344; transcript_id MSTRG.16344.2;
chr5	transdecoder	CDS	31836862	31836945	.	-	0	gene_name 98308374|ima3-7; gene_id MSTRG.16344; transcript_id MSTRG.16344.1;
chr5	transdecoder	exon	31836862	31836945	.	-	.	gene_name 98308374|ima3-7; gene_id MSTRG.16344; transcript_id MSTRG.16344.1;
chr5	transdecoder	exon	31836862	31836945	.	-	.	gene_name 98308374|ima3-7; gene_id MSTRG.16344; transcript_id MSTRG.16344.2;
chr5	transdecoder	exon	31836862	31836945	.	-	.	gene_name 98308374|ima3-7; gene_id MSTRG.16344; transcript_id MSTRG.16344.3;
chr5	transdecoder	five_prime_utr	31836862	31836945	.	-	.	gene_name 98308374|ima3-7; gene_id MSTRG.16344; transcript_id MSTRG.16344.3;
chr5	transdecoder	five_prime_utr	31836925	31836945	.	-	.	gene_name 98308374|ima3-7; gene_id MSTRG.16344; transcript_id MSTRG.16344.2;
chr5	transdecoder	CDS	31837738	31837773	.	-	0	gene_name 98308374|ima3-7; gene_id MSTRG.16344; transcript_id MSTRG.16344.1;
chr5	transdecoder	exon	31837738	31837773	.	-	.	gene_name 98308374|ima3-7; gene_id MSTRG.16344; transcript_id MSTRG.16344.1;
chr5	transdecoder	exon	31837738	31837773	.	-	.	gene_name 98308374|ima3-7; gene_id MSTRG.16344; transcript_id MSTRG.16344.2;
chr5	transdecoder	exon	31837738	31837773	.	-	.	gene_name 98308374|ima3-7; gene_id MSTRG.16344; transcript_id MSTRG.16344.3;
chr5	transdecoder	five_prime_utr	31837738	31837773	.	-	.	gene_name 98308374|ima3-7; gene_id MSTRG.16344; transcript_id MSTRG.16344.2;
chr5	transdecoder	five_prime_utr	31837738	31837773	.	-	.	gene_name 98308374|ima3-7; gene_id MSTRG.16344; transcript_id MSTRG.16344.3;
chr5	transdecoder	exon	31838646	31839004	.	-	.	gene_name 98308374|ima3-7; gene_id MSTRG.16344; transcript_id MSTRG.16344.2;
chr5	transdecoder	five_prime_utr	31838646	31839004	.	-	.	gene_name 98308374|ima3-7; gene_id MSTRG.16344; transcript_id MSTRG.16344.2;
chr5	transdecoder	CDS	31839590	31840306	.	-	0	gene_name 98308374|ima3-7; gene_id MSTRG.16344; transcript_id MSTRG.16344.1;
chr5	transdecoder	exon	31839590	31840360	.	-	.	gene_name 98308374|ima3-7; gene_id MSTRG.16344; transcript_id MSTRG.16344.1;
chr5	transdecoder	exon	31839590	31840360	.	-	.	gene_name 98308374|ima3-7; gene_id MSTRG.16344; transcript_id MSTRG.16344.3;
chr5	transdecoder	five_prime_utr	31839590	31840360	.	-	.	gene_name 98308374|ima3-7; gene_id MSTRG.16344; transcript_id MSTRG.16344.3;
chr5	transdecoder	five_prime_utr	31840307	31840360	.	-	.	gene_name 98308374|ima3-7; gene_id MSTRG.16344; transcript_id MSTRG.16344.1;
chr5	transdecoder	exon	31865360	31865374	.	+	.	gene_name 98308375|gp139-38; gene_id MSTRG.16345; transcript_id MSTRG.16345.1;
chr5	transdecoder	five_prime_utr	31865360	31865374	.	+	.	gene_name 98308375|gp139-38; gene_id MSTRG.16345; transcript_id MSTRG.16345.1;
chr5	transdecoder	gene	31865360	31870784	.	+	.	gene_name 98308375|gp139-38; gene_id MSTRG.16345; transcript_id NA; gene_biotype protein_coding; Info ORF type:complete (+),score=22.50,sp|Q6DWJ6|GP139_HUMAN|22.807|1.72e-04; ref_name -; class_code u; inherit_ref FALSE;
chr5	transdecoder	transcript	31865360	31870784	.	+	.	gene_name 98308375|gp139-38; gene_id MSTRG.16345; transcript_id MSTRG.16345.1; gene_biotype protein_coding; Info ORF type:complete (+),score=22.50,sp|Q6DWJ6|GP139_HUMAN|22.807|1.72e-04; ref_name -; class_code u; inherit_ref FALSE;
chr5	transdecoder	five_prime_utr	31868401	31868402	.	+	.	gene_name 98308375|gp139-38; gene_id MSTRG.16345; transcript_id MSTRG.16345.1;
chr5	transdecoder	exon	31868401	31868681	.	+	.	gene_name 98308375|gp139-38; gene_id MSTRG.16345; transcript_id MSTRG.16345.1;
chr5	transdecoder	CDS	31868403	31868681	.	+	0	gene_name 98308375|gp139-38; gene_id MSTRG.16345; transcript_id MSTRG.16345.1;
chr5	transdecoder	CDS	31869706	31870347	.	+	0	gene_name 98308375|gp139-38; gene_id MSTRG.16345; transcript_id MSTRG.16345.1;
chr5	transdecoder	exon	31869706	31870784	.	+	.	gene_name 98308375|gp139-38; gene_id MSTRG.16345; transcript_id MSTRG.16345.1;
chr5	transdecoder	three_prime_utr	31870348	31870784	.	+	.	gene_name 98308375|gp139-38; gene_id MSTRG.16345; transcript_id MSTRG.16345.1;
chr5	transdecoder	CDS	31902128	31902427	.	+	0	gene_name 98308376|unknown-19608; gene_id MSTRG.16346; transcript_id MSTRG.16346.1;
chr5	transdecoder	exon	31902128	31902427	.	+	.	gene_name 98308376|unknown-19608; gene_id MSTRG.16346; transcript_id MSTRG.16346.1;
chr5	transdecoder	gene	31902128	31905405	.	+	.	gene_name 98308376|unknown-19608; gene_id MSTRG.16346; transcript_id NA; gene_biotype protein_coding; Info ORF type:internal (+),score=13.38; ref_name -; class_code u; inherit_ref FALSE;
chr5	transdecoder	transcript	31902128	31905405	.	+	.	gene_name 98308376|unknown-19608; gene_id MSTRG.16346; transcript_id MSTRG.16346.1; gene_biotype protein_coding; Info ORF type:internal (+),score=13.38; ref_name -; class_code u; inherit_ref FALSE;
chr5	transdecoder	CDS	31902467	31902503	.	+	0	gene_name 98308376|unknown-19608; gene_id MSTRG.16346; transcript_id MSTRG.16346.1;
chr5	transdecoder	exon	31902467	31902503	.	+	.	gene_name 98308376|unknown-19608; gene_id MSTRG.16346; transcript_id MSTRG.16346.1;
chr5	transdecoder	CDS	31905208	31905404	.	+	2	gene_name 98308376|unknown-19608; gene_id MSTRG.16346; transcript_id MSTRG.16346.1;
chr5	transdecoder	exon	31905208	31905405	.	+	.	gene_name 98308376|unknown-19608; gene_id MSTRG.16346; transcript_id MSTRG.16346.1;
chr5	transdecoder	exon	31912491	31912603	.	+	.	gene_name 98308373|scnna-12; gene_id MSTRG.16342; transcript_id MSTRG.16342.3;
chr5	transdecoder	five_prime_utr	31912491	31912603	.	+	.	gene_name 98308373|scnna-12; gene_id MSTRG.16342; transcript_id MSTRG.16342.3;
chr5	transdecoder	transcript	31912491	31918553	.	+	.	gene_name 98308373|scnna-12; gene_id MSTRG.16342; transcript_id MSTRG.16342.3; gene_biotype protein_coding; Info ORF type:complete (+),score=65.79,sp|P37088|SCNNA_HUMAN|23.955|6.52e-16; ref_name 98016087|unknown-414; class_code x,u;x,u; inherit_ref FALSE;
chr5	transdecoder	five_prime_utr	31913800	31913817	.	+	.	gene_name 98308373|scnna-12; gene_id MSTRG.16342; transcript_id MSTRG.16342.1;
chr5	transdecoder	five_prime_utr	31913800	31913817	.	+	.	gene_name 98308373|scnna-12; gene_id MSTRG.16342; transcript_id MSTRG.16342.2;
chr5	transdecoder	five_prime_utr	31913800	31913817	.	+	.	gene_name 98308373|scnna-12; gene_id MSTRG.16342; transcript_id MSTRG.16342.3;
chr5	transdecoder	exon	31913800	31914012	.	+	.	gene_name 98308373|scnna-12; gene_id MSTRG.16342; transcript_id MSTRG.16342.1;
chr5	transdecoder	exon	31913800	31914012	.	+	.	gene_name 98308373|scnna-12; gene_id MSTRG.16342; transcript_id MSTRG.16342.2;
chr5	transdecoder	exon	31913800	31914012	.	+	.	gene_name 98308373|scnna-12; gene_id MSTRG.16342; transcript_id MSTRG.16342.3;
chr5	transdecoder	CDS	31913818	31914012	.	+	0	gene_name 98308373|scnna-12; gene_id MSTRG.16342; transcript_id MSTRG.16342.1;
chr5	transdecoder	CDS	31913818	31914012	.	+	0	gene_name 98308373|scnna-12; gene_id MSTRG.16342; transcript_id MSTRG.16342.2;
chr5	transdecoder	CDS	31913818	31914012	.	+	0	gene_name 98308373|scnna-12; gene_id MSTRG.16342; transcript_id MSTRG.16342.3;
chr5	transdecoder	CDS	31915785	31916046	.	+	0	gene_name 98308373|scnna-12; gene_id MSTRG.16342; transcript_id MSTRG.16342.1;
chr5	transdecoder	CDS	31915785	31916046	.	+	0	gene_name 98308373|scnna-12; gene_id MSTRG.16342; transcript_id MSTRG.16342.2;
chr5	transdecoder	CDS	31915785	31916046	.	+	0	gene_name 98308373|scnna-12; gene_id MSTRG.16342; transcript_id MSTRG.16342.3;
chr5	transdecoder	exon	31915785	31916046	.	+	.	gene_name 98308373|scnna-12; gene_id MSTRG.16342; transcript_id MSTRG.16342.1;
chr5	transdecoder	exon	31915785	31916046	.	+	.	gene_name 98308373|scnna-12; gene_id MSTRG.16342; transcript_id MSTRG.16342.2;
chr5	transdecoder	exon	31915785	31916046	.	+	.	gene_name 98308373|scnna-12; gene_id MSTRG.16342; transcript_id MSTRG.16342.3;
chr5	transdecoder	CDS	31917190	31918511	.	+	2	gene_name 98308373|scnna-12; gene_id MSTRG.16342; transcript_id MSTRG.16342.1;
chr5	transdecoder	CDS	31917190	31918511	.	+	2	gene_name 98308373|scnna-12; gene_id MSTRG.16342; transcript_id MSTRG.16342.2;
chr5	transdecoder	CDS	31917190	31918511	.	+	2	gene_name 98308373|scnna-12; gene_id MSTRG.16342; transcript_id MSTRG.16342.3;
chr5	transdecoder	exon	31917190	31918553	.	+	.	gene_name 98308373|scnna-12; gene_id MSTRG.16342; transcript_id MSTRG.16342.1;
chr5	transdecoder	exon	31917190	31918553	.	+	.	gene_name 98308373|scnna-12; gene_id MSTRG.16342; transcript_id MSTRG.16342.2;
chr5	transdecoder	exon	31917190	31918553	.	+	.	gene_name 98308373|scnna-12; gene_id MSTRG.16342; transcript_id MSTRG.16342.3;
chr5	transdecoder	three_prime_utr	31918512	31918553	.	+	.	gene_name 98308373|scnna-12; gene_id MSTRG.16342; transcript_id MSTRG.16342.1;
chr5	transdecoder	three_prime_utr	31918512	31918553	.	+	.	gene_name 98308373|scnna-12; gene_id MSTRG.16342; transcript_id MSTRG.16342.2;
chr5	transdecoder	three_prime_utr	31918512	31918553	.	+	.	gene_name 98308373|scnna-12; gene_id MSTRG.16342; transcript_id MSTRG.16342.3;
chr5	transdecoder	exon	31920773	31921084	.	-	.	gene_name 98147225|unknown-4896; gene_id MSTRG.16347; transcript_id MSTRG.16347.1;
chr5	transdecoder	gene	31920773	31934739	.	-	.	gene_name 98147225|unknown-4896; gene_id MSTRG.16347; transcript_id NA; gene_biotype protein_coding; Info ORF type:internal (+),score=24.29; ref_name 98147225|unknown-4896; class_code =; inherit_ref TRUE;
chr5	transdecoder	transcript	31920773	31934739	.	-	.	gene_name 98147225|unknown-4896; gene_id MSTRG.16347; transcript_id MSTRG.16347.1; gene_biotype protein_coding; Info ORF type:internal (+),score=24.29; ref_name 98147225|unknown-4896; class_code =; inherit_ref TRUE;
chr5	transdecoder	CDS	31920775	31921084	.	-	1	gene_name 98147225|unknown-4896; gene_id MSTRG.16347; transcript_id MSTRG.16347.1;
chr5	transdecoder	three_prime_utr	31922869	31922959	.	-	.	gene_name 98121948|mipep-5; gene_id MSTRG.16348; transcript_id MSTRG.16348.1;
chr5	transdecoder	exon	31922869	31924877	.	-	.	gene_name 98121948|mipep-5; gene_id MSTRG.16348; transcript_id MSTRG.16348.1;
chr5	transdecoder	gene	31922869	31924877	.	-	.	gene_name 98121948|mipep-5; gene_id MSTRG.16348; transcript_id NA; gene_biotype protein_coding; Info ORF type:complete (+),score=81.54,sp|Q99797|MIPEP_HUMAN|25.581|5.39e-04; ref_name 98121948|mipep-5; class_code =; inherit_ref TRUE;
chr5	transdecoder	transcript	31922869	31924877	.	-	.	gene_name 98121948|mipep-5; gene_id MSTRG.16348; transcript_id MSTRG.16348.1; gene_biotype protein_coding; Info ORF type:complete (+),score=81.54,sp|Q99797|MIPEP_HUMAN|25.581|5.39e-04; ref_name 98121948|mipep-5; class_code =; inherit_ref TRUE;
chr5	transdecoder	CDS	31922960	31924840	.	-	0	gene_name 98121948|mipep-5; gene_id MSTRG.16348; transcript_id MSTRG.16348.1;
chr5	transdecoder	five_prime_utr	31924841	31924877	.	-	.	gene_name 98121948|mipep-5; gene_id MSTRG.16348; transcript_id MSTRG.16348.1;
chr5	transdecoder	CDS	31934478	31934737	.	-	0	gene_name 98147225|unknown-4896; gene_id MSTRG.16347; transcript_id MSTRG.16347.1;
chr5	transdecoder	exon	31934478	31934739	.	-	.	gene_name 98147225|unknown-4896; gene_id MSTRG.16347; transcript_id MSTRG.16347.1;
chr5	transdecoder	five_prime_utr	31948687	31948736	.	+	.	gene_name 98071056|unknown-1672; gene_id MSTRG.16349; transcript_id MSTRG.16349.1;
chr5	transdecoder	exon	31948687	31948849	.	+	.	gene_name 98071056|unknown-1672; gene_id MSTRG.16349; transcript_id MSTRG.16349.1;
chr5	transdecoder	gene	31948687	31958529	.	+	.	gene_name 98071056|unknown-1672; gene_id MSTRG.16349; transcript_id NA; gene_biotype protein_coding; Info ORF type:complete (+),score=41.35; ref_name 98071056|unknown-1672; class_code =; inherit_ref TRUE;
chr5	transdecoder	transcript	31948687	31958529	.	+	.	gene_name 98071056|unknown-1672; gene_id MSTRG.16349; transcript_id MSTRG.16349.1; gene_biotype protein_coding; Info ORF type:complete (+),score=41.35; ref_name 98071056|unknown-1672; class_code =; inherit_ref TRUE;
chr5	transdecoder	CDS	31948737	31948849	.	+	0	gene_name 98071056|unknown-1672; gene_id MSTRG.16349; transcript_id MSTRG.16349.1;
chr5	transdecoder	CDS	31955420	31955750	.	+	1	gene_name 98071056|unknown-1672; gene_id MSTRG.16349; transcript_id MSTRG.16349.1;
chr5	transdecoder	exon	31955420	31955750	.	+	.	gene_name 98071056|unknown-1672; gene_id MSTRG.16349; transcript_id MSTRG.16349.1;
chr5	transdecoder	CDS	31957761	31958270	.	+	0	gene_name 98071056|unknown-1672; gene_id MSTRG.16349; transcript_id MSTRG.16349.1;
chr5	transdecoder	exon	31957761	31958529	.	+	.	gene_name 98071056|unknown-1672; gene_id MSTRG.16349; transcript_id MSTRG.16349.1;
chr5	transdecoder	three_prime_utr	31958271	31958529	.	+	.	gene_name 98071056|unknown-1672; gene_id MSTRG.16349; transcript_id MSTRG.16349.1;
chr5	StringTie	exon	31962842	31963322	.	+	.	gene_name 98308377|unknown-19609; gene_id MSTRG.16350; transcript_id MSTRG.16350.1;
chr5	StringTie	transcript	31962842	31963322	.	+	.	gene_name 98308377|unknown-19609; gene_id MSTRG.16350; transcript_id MSTRG.16350.1; gene_biotype non-coding; Info NA; ref_name 98019990|unknown-506; class_code p; inherit_ref FALSE;
chr5	StringTie	exon	31963776	31964024	.	-	.	gene_name 98019990|unknown-506; gene_id MSTRG.16351; transcript_id MSTRG.16351.1;
chr5	StringTie	transcript	31963776	31990705	.	-	.	gene_name 98019990|unknown-506; gene_id MSTRG.16351; transcript_id MSTRG.16351.1; gene_biotype non-coding; Info NA; ref_name 98019990|unknown-506; class_code m; inherit_ref TRUE;
chr5	StringTie	exon	31976526	31976617	.	-	.	gene_name 98019990|unknown-506; gene_id MSTRG.16351; transcript_id MSTRG.16351.1;
chr5	StringTie	exon	31990652	31990705	.	-	.	gene_name 98019990|unknown-506; gene_id MSTRG.16351; transcript_id MSTRG.16351.1;
chr5	StringTie	exon	32003617	32003988	.	.	.	gene_name 98308378|unknown-19610; gene_id MSTRG.16352; transcript_id MSTRG.16352.1;
chr5	StringTie	transcript	32003617	32003988	.	.	.	gene_name 98308378|unknown-19610; gene_id MSTRG.16352; transcript_id MSTRG.16352.1; gene_biotype non-coding; Info NA; ref_name -; class_code u; inherit_ref FALSE;
chr5	transdecoder	exon	32007502	32007546	.	+	.	gene_name 98038244|acha3-4; gene_id MSTRG.16353; transcript_id MSTRG.16353.1;
chr5	transdecoder	five_prime_utr	32007502	32007546	.	+	.	gene_name 98038244|acha3-4; gene_id MSTRG.16353; transcript_id MSTRG.16353.1;
chr5	transdecoder	gene	32007502	32096068	.	+	.	gene_name 98038244|acha3-4; gene_id MSTRG.16353; transcript_id NA; gene_biotype protein_coding; Info ORF type:complete (+),score=52.17,sp|Q15825|ACHA6_HUMAN|26.997|6.28e-47; ref_name 98038244|acha3-4; class_code j,=; inherit_ref TRUE;
chr5	transdecoder	transcript	32007502	32096068	.	+	.	gene_name 98038244|acha3-4; gene_id MSTRG.16353; transcript_id MSTRG.16353.1; gene_biotype protein_coding; Info ORF type:complete (+),score=52.17,sp|Q15825|ACHA6_HUMAN|26.997|6.28e-47; ref_name 98038244|acha3-4; class_code j,=; inherit_ref TRUE;
chr5	transdecoder	CDS	32010089	32010225	.	-	2	gene_name 98207699|unknown-12460; gene_id MSTRG.16354; transcript_id MSTRG.16354.1;
chr5	transdecoder	exon	32010089	32010225	.	-	.	gene_name 98207699|unknown-12460; gene_id MSTRG.16354; transcript_id MSTRG.16354.1;
chr5	transdecoder	gene	32010089	32010730	.	-	.	gene_name 98207699|unknown-12460; gene_id MSTRG.16354; transcript_id NA; gene_biotype protein_coding; Info ORF type:3prime_partial (+),score=28.09; ref_name 98207699|unknown-12460; class_code c; inherit_ref TRUE;
chr5	transdecoder	transcript	32010089	32010730	.	-	.	gene_name 98207699|unknown-12460; gene_id MSTRG.16354; transcript_id MSTRG.16354.1; gene_biotype protein_coding; Info ORF type:3prime_partial (+),score=28.09; ref_name 98207699|unknown-12460; class_code c; inherit_ref TRUE;
chr5	transdecoder	CDS	32010267	32010452	.	-	2	gene_name 98207699|unknown-12460; gene_id MSTRG.16354; transcript_id MSTRG.16354.1;
chr5	transdecoder	exon	32010267	32010452	.	-	.	gene_name 98207699|unknown-12460; gene_id MSTRG.16354; transcript_id MSTRG.16354.1;
chr5	transdecoder	CDS	32010537	32010717	.	-	0	gene_name 98207699|unknown-12460; gene_id MSTRG.16354; transcript_id MSTRG.16354.1;
chr5	transdecoder	exon	32010537	32010730	.	-	.	gene_name 98207699|unknown-12460; gene_id MSTRG.16354; transcript_id MSTRG.16354.1;
chr5	transdecoder	five_prime_utr	32010718	32010730	.	-	.	gene_name 98207699|unknown-12460; gene_id MSTRG.16354; transcript_id MSTRG.16354.1;
chr5	transdecoder	exon	32028694	32028738	.	+	.	gene_name 98038244|acha3-4; gene_id MSTRG.16353; transcript_id MSTRG.16353.2;
chr5	transdecoder	five_prime_utr	32028694	32028738	.	+	.	gene_name 98038244|acha3-4; gene_id MSTRG.16353; transcript_id MSTRG.16353.2;
chr5	transdecoder	transcript	32028694	32096068	.	+	.	gene_name 98038244|acha3-4; gene_id MSTRG.16353; transcript_id MSTRG.16353.2; gene_biotype protein_coding; Info ORF type:complete (+),score=52.17,sp|Q15825|ACHA6_HUMAN|26.997|6.28e-47; ref_name 98038244|acha3-4; class_code j,=; inherit_ref TRUE;
chr5	StringTie	exon	32030411	32030810	.	.	.	gene_name 98308379|unknown-19611; gene_id MSTRG.16355; transcript_id MSTRG.16355.1;
chr5	StringTie	transcript	32030411	32030810	.	.	.	gene_name 98308379|unknown-19611; gene_id MSTRG.16355; transcript_id MSTRG.16355.1; gene_biotype non-coding; Info NA; ref_name -; class_code u; inherit_ref FALSE;
chr5	transdecoder	five_prime_utr	32037700	32037747	.	+	.	gene_name 98308380|unknown-19612; gene_id MSTRG.16356; transcript_id MSTRG.16356.1;
chr5	transdecoder	exon	32037700	32039506	.	+	.	gene_name 98308380|unknown-19612; gene_id MSTRG.16356; transcript_id MSTRG.16356.1;
chr5	transdecoder	gene	32037700	32039506	.	+	.	gene_name 98308380|unknown-19612; gene_id MSTRG.16356; transcript_id NA; gene_biotype protein_coding; Info ORF type:complete (-),score=48.81; ref_name -; class_code u; inherit_ref FALSE;
chr5	transdecoder	transcript	32037700	32039506	.	+	.	gene_name 98308380|unknown-19612; gene_id MSTRG.16356; transcript_id MSTRG.16356.1; gene_biotype protein_coding; Info ORF type:complete (-),score=48.81; ref_name -; class_code u; inherit_ref FALSE;
chr5	transdecoder	CDS	32037748	32039505	.	+	0	gene_name 98308380|unknown-19612; gene_id MSTRG.16356; transcript_id MSTRG.16356.1;
chr5	transdecoder	three_prime_utr	32039506	32039506	.	+	.	gene_name 98308380|unknown-19612; gene_id MSTRG.16356; transcript_id MSTRG.16356.1;
chr5	transdecoder	five_prime_utr	32046947	32046968	.	+	.	gene_name 98038244|acha3-4; gene_id MSTRG.16353; transcript_id MSTRG.16353.3;
chr5	transdecoder	exon	32046947	32047029	.	+	.	gene_name 98038244|acha3-4; gene_id MSTRG.16353; transcript_id MSTRG.16353.3;
chr5	transdecoder	transcript	32046947	32096068	.	+	.	gene_name 98038244|acha3-4; gene_id MSTRG.16353; transcript_id MSTRG.16353.3; gene_biotype protein_coding; Info ORF type:complete (+),score=52.17,sp|Q15825|ACHA6_HUMAN|26.997|6.28e-47; ref_name 98038244|acha3-4; class_code j,=; inherit_ref TRUE;
chr5	transdecoder	five_prime_utr	32046956	32046968	.	+	.	gene_name 98038244|acha3-4; gene_id MSTRG.16353; transcript_id MSTRG.16353.4;
chr5	transdecoder	exon	32046956	32047029	.	+	.	gene_name 98038244|acha3-4; gene_id MSTRG.16353; transcript_id MSTRG.16353.4;
chr5	transdecoder	transcript	32046956	32096068	.	+	.	gene_name 98038244|acha3-4; gene_id MSTRG.16353; transcript_id MSTRG.16353.4; gene_biotype protein_coding; Info ORF type:complete (+),score=52.17,sp|Q15825|ACHA6_HUMAN|26.997|6.28e-47; ref_name 98038244|acha3-4; class_code j,=; inherit_ref TRUE;
chr5	transdecoder	CDS	32046969	32047029	.	+	0	gene_name 98038244|acha3-4; gene_id MSTRG.16353; transcript_id MSTRG.16353.3;
chr5	transdecoder	CDS	32046969	32047029	.	+	0	gene_name 98038244|acha3-4; gene_id MSTRG.16353; transcript_id MSTRG.16353.4;
chr5	transdecoder	CDS	32063716	32063876	.	+	2	gene_name 98038244|acha3-4; gene_id MSTRG.16353; transcript_id MSTRG.16353.3;
chr5	transdecoder	CDS	32063716	32063876	.	+	2	gene_name 98038244|acha3-4; gene_id MSTRG.16353; transcript_id MSTRG.16353.4;
chr5	transdecoder	exon	32063716	32063876	.	+	.	gene_name 98038244|acha3-4; gene_id MSTRG.16353; transcript_id MSTRG.16353.1;
chr5	transdecoder	exon	32063716	32063876	.	+	.	gene_name 98038244|acha3-4; gene_id MSTRG.16353; transcript_id MSTRG.16353.2;
chr5	transdecoder	exon	32063716	32063876	.	+	.	gene_name 98038244|acha3-4; gene_id MSTRG.16353; transcript_id MSTRG.16353.3;
chr5	transdecoder	exon	32063716	32063876	.	+	.	gene_name 98038244|acha3-4; gene_id MSTRG.16353; transcript_id MSTRG.16353.4;
chr5	transdecoder	five_prime_utr	32063716	32063876	.	+	.	gene_name 98038244|acha3-4; gene_id MSTRG.16353; transcript_id MSTRG.16353.1;
chr5	transdecoder	five_prime_utr	32063716	32063876	.	+	.	gene_name 98038244|acha3-4; gene_id MSTRG.16353; transcript_id MSTRG.16353.2;
chr5	transdecoder	CDS	32067779	32067823	.	+	0	gene_name 98038244|acha3-4; gene_id MSTRG.16353; transcript_id MSTRG.16353.3;
chr5	transdecoder	CDS	32067779	32067823	.	+	0	gene_name 98038244|acha3-4; gene_id MSTRG.16353; transcript_id MSTRG.16353.4;
chr5	transdecoder	exon	32067779	32067823	.	+	.	gene_name 98038244|acha3-4; gene_id MSTRG.16353; transcript_id MSTRG.16353.1;
chr5	transdecoder	exon	32067779	32067823	.	+	.	gene_name 98038244|acha3-4; gene_id MSTRG.16353; transcript_id MSTRG.16353.2;
chr5	transdecoder	exon	32067779	32067823	.	+	.	gene_name 98038244|acha3-4; gene_id MSTRG.16353; transcript_id MSTRG.16353.3;
chr5	transdecoder	exon	32067779	32067823	.	+	.	gene_name 98038244|acha3-4; gene_id MSTRG.16353; transcript_id MSTRG.16353.4;
chr5	transdecoder	five_prime_utr	32067779	32067823	.	+	.	gene_name 98038244|acha3-4; gene_id MSTRG.16353; transcript_id MSTRG.16353.1;
chr5	transdecoder	five_prime_utr	32067779	32067823	.	+	.	gene_name 98038244|acha3-4; gene_id MSTRG.16353; transcript_id MSTRG.16353.2;
chr5	transdecoder	CDS	32077758	32077867	.	+	0	gene_name 98038244|acha3-4; gene_id MSTRG.16353; transcript_id MSTRG.16353.3;
chr5	transdecoder	CDS	32077758	32077867	.	+	0	gene_name 98038244|acha3-4; gene_id MSTRG.16353; transcript_id MSTRG.16353.4;
chr5	transdecoder	exon	32077758	32077867	.	+	.	gene_name 98038244|acha3-4; gene_id MSTRG.16353; transcript_id MSTRG.16353.1;
chr5	transdecoder	exon	32077758	32077867	.	+	.	gene_name 98038244|acha3-4; gene_id MSTRG.16353; transcript_id MSTRG.16353.2;
chr5	transdecoder	exon	32077758	32077867	.	+	.	gene_name 98038244|acha3-4; gene_id MSTRG.16353; transcript_id MSTRG.16353.3;
chr5	transdecoder	exon	32077758	32077867	.	+	.	gene_name 98038244|acha3-4; gene_id MSTRG.16353; transcript_id MSTRG.16353.4;
chr5	transdecoder	five_prime_utr	32077758	32077867	.	+	.	gene_name 98038244|acha3-4; gene_id MSTRG.16353; transcript_id MSTRG.16353.1;
chr5	transdecoder	five_prime_utr	32077758	32077867	.	+	.	gene_name 98038244|acha3-4; gene_id MSTRG.16353; transcript_id MSTRG.16353.2;
chr5	transdecoder	five_prime_utr	32077916	32077946	.	+	.	gene_name 98038244|acha3-4; gene_id MSTRG.16353; transcript_id MSTRG.16353.1;
chr5	transdecoder	five_prime_utr	32077916	32077946	.	+	.	gene_name 98038244|acha3-4; gene_id MSTRG.16353; transcript_id MSTRG.16353.2;
chr5	transdecoder	CDS	32077916	32078027	.	+	1	gene_name 98038244|acha3-4; gene_id MSTRG.16353; transcript_id MSTRG.16353.4;
chr5	transdecoder	exon	32077916	32078027	.	+	.	gene_name 98038244|acha3-4; gene_id MSTRG.16353; transcript_id MSTRG.16353.4;
chr5	transdecoder	CDS	32077916	32078032	.	+	1	gene_name 98038244|acha3-4; gene_id MSTRG.16353; transcript_id MSTRG.16353.3;
chr5	transdecoder	exon	32077916	32078032	.	+	.	gene_name 98038244|acha3-4; gene_id MSTRG.16353; transcript_id MSTRG.16353.1;
chr5	transdecoder	exon	32077916	32078032	.	+	.	gene_name 98038244|acha3-4; gene_id MSTRG.16353; transcript_id MSTRG.16353.2;
chr5	transdecoder	exon	32077916	32078032	.	+	.	gene_name 98038244|acha3-4; gene_id MSTRG.16353; transcript_id MSTRG.16353.3;
chr5	transdecoder	CDS	32077947	32078032	.	+	0	gene_name 98038244|acha3-4; gene_id MSTRG.16353; transcript_id MSTRG.16353.1;
chr5	transdecoder	CDS	32077947	32078032	.	+	0	gene_name 98038244|acha3-4; gene_id MSTRG.16353; transcript_id MSTRG.16353.2;
chr5	transdecoder	CDS	32078526	32078744	.	+	0	gene_name 98038244|acha3-4; gene_id MSTRG.16353; transcript_id MSTRG.16353.4;
chr5	transdecoder	CDS	32078526	32078744	.	+	1	gene_name 98038244|acha3-4; gene_id MSTRG.16353; transcript_id MSTRG.16353.1;
chr5	transdecoder	CDS	32078526	32078744	.	+	1	gene_name 98038244|acha3-4; gene_id MSTRG.16353; transcript_id MSTRG.16353.2;
chr5	transdecoder	CDS	32078526	32078744	.	+	1	gene_name 98038244|acha3-4; gene_id MSTRG.16353; transcript_id MSTRG.16353.3;
chr5	transdecoder	exon	32078526	32078744	.	+	.	gene_name 98038244|acha3-4; gene_id MSTRG.16353; transcript_id MSTRG.16353.1;
chr5	transdecoder	exon	32078526	32078744	.	+	.	gene_name 98038244|acha3-4; gene_id MSTRG.16353; transcript_id MSTRG.16353.2;
chr5	transdecoder	exon	32078526	32078744	.	+	.	gene_name 98038244|acha3-4; gene_id MSTRG.16353; transcript_id MSTRG.16353.3;
chr5	transdecoder	exon	32078526	32078744	.	+	.	gene_name 98038244|acha3-4; gene_id MSTRG.16353; transcript_id MSTRG.16353.4;
chr5	transdecoder	CDS	32079920	32080116	.	+	1	gene_name 98038244|acha3-4; gene_id MSTRG.16353; transcript_id MSTRG.16353.1;
chr5	transdecoder	CDS	32079920	32080116	.	+	1	gene_name 98038244|acha3-4; gene_id MSTRG.16353; transcript_id MSTRG.16353.2;
chr5	transdecoder	CDS	32079920	32080116	.	+	1	gene_name 98038244|acha3-4; gene_id MSTRG.16353; transcript_id MSTRG.16353.3;
chr5	transdecoder	CDS	32079920	32080116	.	+	1	gene_name 98038244|acha3-4; gene_id MSTRG.16353; transcript_id MSTRG.16353.4;
chr5	transdecoder	exon	32079920	32080116	.	+	.	gene_name 98038244|acha3-4; gene_id MSTRG.16353; transcript_id MSTRG.16353.1;
chr5	transdecoder	exon	32079920	32080116	.	+	.	gene_name 98038244|acha3-4; gene_id MSTRG.16353; transcript_id MSTRG.16353.2;
chr5	transdecoder	exon	32079920	32080116	.	+	.	gene_name 98038244|acha3-4; gene_id MSTRG.16353; transcript_id MSTRG.16353.3;
chr5	transdecoder	exon	32079920	32080116	.	+	.	gene_name 98038244|acha3-4; gene_id MSTRG.16353; transcript_id MSTRG.16353.4;
chr5	transdecoder	CDS	32084680	32084871	.	+	2	gene_name 98038244|acha3-4; gene_id MSTRG.16353; transcript_id MSTRG.16353.1;
chr5	transdecoder	CDS	32084680	32084871	.	+	2	gene_name 98038244|acha3-4; gene_id MSTRG.16353; transcript_id MSTRG.16353.2;
chr5	transdecoder	CDS	32084680	32084871	.	+	2	gene_name 98038244|acha3-4; gene_id MSTRG.16353; transcript_id MSTRG.16353.3;
chr5	transdecoder	CDS	32084680	32084871	.	+	2	gene_name 98038244|acha3-4; gene_id MSTRG.16353; transcript_id MSTRG.16353.4;
chr5	transdecoder	exon	32084680	32084871	.	+	.	gene_name 98038244|acha3-4; gene_id MSTRG.16353; transcript_id MSTRG.16353.1;
chr5	transdecoder	exon	32084680	32084871	.	+	.	gene_name 98038244|acha3-4; gene_id MSTRG.16353; transcript_id MSTRG.16353.2;
chr5	transdecoder	exon	32084680	32084871	.	+	.	gene_name 98038244|acha3-4; gene_id MSTRG.16353; transcript_id MSTRG.16353.3;
chr5	transdecoder	exon	32084680	32084871	.	+	.	gene_name 98038244|acha3-4; gene_id MSTRG.16353; transcript_id MSTRG.16353.4;
chr5	transdecoder	CDS	32093008	32093307	.	+	2	gene_name 98038244|acha3-4; gene_id MSTRG.16353; transcript_id MSTRG.16353.1;
chr5	transdecoder	CDS	32093008	32093307	.	+	2	gene_name 98038244|acha3-4; gene_id MSTRG.16353; transcript_id MSTRG.16353.2;
chr5	transdecoder	CDS	32093008	32093307	.	+	2	gene_name 98038244|acha3-4; gene_id MSTRG.16353; transcript_id MSTRG.16353.3;
chr5	transdecoder	CDS	32093008	32093307	.	+	2	gene_name 98038244|acha3-4; gene_id MSTRG.16353; transcript_id MSTRG.16353.4;
chr5	transdecoder	exon	32093008	32093307	.	+	.	gene_name 98038244|acha3-4; gene_id MSTRG.16353; transcript_id MSTRG.16353.1;
chr5	transdecoder	exon	32093008	32093307	.	+	.	gene_name 98038244|acha3-4; gene_id MSTRG.16353; transcript_id MSTRG.16353.2;
chr5	transdecoder	exon	32093008	32093307	.	+	.	gene_name 98038244|acha3-4; gene_id MSTRG.16353; transcript_id MSTRG.16353.3;
chr5	transdecoder	exon	32093008	32093307	.	+	.	gene_name 98038244|acha3-4; gene_id MSTRG.16353; transcript_id MSTRG.16353.4;
chr5	transdecoder	CDS	32095836	32095975	.	+	2	gene_name 98038244|acha3-4; gene_id MSTRG.16353; transcript_id MSTRG.16353.1;
chr5	transdecoder	CDS	32095836	32095975	.	+	2	gene_name 98038244|acha3-4; gene_id MSTRG.16353; transcript_id MSTRG.16353.2;
chr5	transdecoder	CDS	32095836	32095975	.	+	2	gene_name 98038244|acha3-4; gene_id MSTRG.16353; transcript_id MSTRG.16353.3;
chr5	transdecoder	CDS	32095836	32095975	.	+	2	gene_name 98038244|acha3-4; gene_id MSTRG.16353; transcript_id MSTRG.16353.4;
chr5	transdecoder	exon	32095836	32096068	.	+	.	gene_name 98038244|acha3-4; gene_id MSTRG.16353; transcript_id MSTRG.16353.1;
chr5	transdecoder	exon	32095836	32096068	.	+	.	gene_name 98038244|acha3-4; gene_id MSTRG.16353; transcript_id MSTRG.16353.2;
chr5	transdecoder	exon	32095836	32096068	.	+	.	gene_name 98038244|acha3-4; gene_id MSTRG.16353; transcript_id MSTRG.16353.3;
chr5	transdecoder	exon	32095836	32096068	.	+	.	gene_name 98038244|acha3-4; gene_id MSTRG.16353; transcript_id MSTRG.16353.4;
chr5	transdecoder	three_prime_utr	32095976	32096068	.	+	.	gene_name 98038244|acha3-4; gene_id MSTRG.16353; transcript_id MSTRG.16353.1;
chr5	transdecoder	three_prime_utr	32095976	32096068	.	+	.	gene_name 98038244|acha3-4; gene_id MSTRG.16353; transcript_id MSTRG.16353.2;
chr5	transdecoder	three_prime_utr	32095976	32096068	.	+	.	gene_name 98038244|acha3-4; gene_id MSTRG.16353; transcript_id MSTRG.16353.3;
chr5	transdecoder	three_prime_utr	32095976	32096068	.	+	.	gene_name 98038244|acha3-4; gene_id MSTRG.16353; transcript_id MSTRG.16353.4;
chr5	StringTie	exon	32097452	32097825	.	-	.	gene_name 98308381|unknown-19613; gene_id MSTRG.16357; transcript_id MSTRG.16357.1;
chr5	StringTie	transcript	32097452	32097825	.	-	.	gene_name 98308381|unknown-19613; gene_id MSTRG.16357; transcript_id MSTRG.16357.1; gene_biotype non-coding; Info NA; ref_name 98038244|acha3-4; class_code p; inherit_ref FALSE;
chr5	StringTie	exon	32108973	32109331	.	+	.	gene_name 98308382|unknown-19614; gene_id MSTRG.16358; transcript_id MSTRG.16358.1;
chr5	StringTie	transcript	32108973	32109331	.	+	.	gene_name 98308382|unknown-19614; gene_id MSTRG.16358; transcript_id MSTRG.16358.1; gene_biotype non-coding; Info NA; ref_name -; class_code u; inherit_ref FALSE;
chr5	transdecoder	five_prime_utr	32109603	32109640	.	+	.	gene_name 98050495|unknown-9141; gene_id MSTRG.16359; transcript_id MSTRG.16359.1;
chr5	transdecoder	exon	32109603	32111022	.	+	.	gene_name 98050495|unknown-9141; gene_id MSTRG.16359; transcript_id MSTRG.16359.1;
chr5	transdecoder	gene	32109603	32111022	.	+	.	gene_name 98050495|unknown-9141; gene_id MSTRG.16359; transcript_id NA; gene_biotype protein_coding; Info ORF type:complete (-),score=38.06; ref_name 98050495|unknown-9141; class_code =; inherit_ref TRUE;
chr5	transdecoder	transcript	32109603	32111022	.	+	.	gene_name 98050495|unknown-9141; gene_id MSTRG.16359; transcript_id MSTRG.16359.1; gene_biotype protein_coding; Info ORF type:complete (-),score=38.06; ref_name 98050495|unknown-9141; class_code =; inherit_ref TRUE;
chr5	transdecoder	CDS	32109641	32110849	.	+	0	gene_name 98050495|unknown-9141; gene_id MSTRG.16359; transcript_id MSTRG.16359.1;
chr5	transdecoder	three_prime_utr	32110850	32111022	.	+	.	gene_name 98050495|unknown-9141; gene_id MSTRG.16359; transcript_id MSTRG.16359.1;
chr5	transdecoder	three_prime_utr	32112967	32113113	.	-	.	gene_name 98203055|pric2-2; gene_id MSTRG.16360; transcript_id MSTRG.16360.1;
chr5	transdecoder	three_prime_utr	32112967	32113113	.	-	.	gene_name 98203055|pric2-2; gene_id MSTRG.16360; transcript_id MSTRG.16360.2;
chr5	transdecoder	exon	32112967	32114105	.	-	.	gene_name 98203055|pric2-2; gene_id MSTRG.16360; transcript_id MSTRG.16360.1;
chr5	transdecoder	exon	32112967	32114105	.	-	.	gene_name 98203055|pric2-2; gene_id MSTRG.16360; transcript_id MSTRG.16360.2;
chr5	transdecoder	transcript	32112967	32130977	.	-	.	gene_name 98203055|pric2-2; gene_id MSTRG.16360; transcript_id MSTRG.16360.1; gene_biotype protein_coding; Info ORF type:complete (+),score=104.24,sp|Q7Z3G6|PRIC2_HUMAN|58.480|1.34e-143; ref_name 98203055|pric2-2; class_code =,j; inherit_ref TRUE;
chr5	transdecoder	gene	32112967	32177815	.	-	.	gene_name 98203055|pric2-2; gene_id MSTRG.16360; transcript_id NA; gene_biotype protein_coding; Info ORF type:complete (+),score=104.24,sp|Q7Z3G6|PRIC2_HUMAN|58.480|1.34e-143; ref_name 98203055|pric2-2; class_code =,j; inherit_ref TRUE;
chr5	transdecoder	transcript	32112967	32177815	.	-	.	gene_name 98203055|pric2-2; gene_id MSTRG.16360; transcript_id MSTRG.16360.2; gene_biotype protein_coding; Info ORF type:complete (+),score=104.24,sp|Q7Z3G6|PRIC2_HUMAN|58.480|1.34e-143; ref_name 98203055|pric2-2; class_code =,j; inherit_ref TRUE;
chr5	transdecoder	three_prime_utr	32113002	32113113	.	-	.	gene_name 98203055|pric2-2; gene_id MSTRG.16360; transcript_id MSTRG.16360.3;
chr5	transdecoder	exon	32113002	32114105	.	-	.	gene_name 98203055|pric2-2; gene_id MSTRG.16360; transcript_id MSTRG.16360.3;
chr5	transdecoder	transcript	32113002	32124221	.	-	.	gene_name 98203055|pric2-2; gene_id MSTRG.16360; transcript_id MSTRG.16360.3; gene_biotype protein_coding; Info ORF type:complete (+),score=104.24,sp|Q7Z3G6|PRIC2_HUMAN|58.480|1.34e-143; ref_name 98203055|pric2-2; class_code =,j; inherit_ref TRUE;
chr5	transdecoder	CDS	32113114	32114105	.	-	2	gene_name 98203055|pric2-2; gene_id MSTRG.16360; transcript_id MSTRG.16360.1;
chr5	transdecoder	CDS	32113114	32114105	.	-	2	gene_name 98203055|pric2-2; gene_id MSTRG.16360; transcript_id MSTRG.16360.2;
chr5	transdecoder	CDS	32113114	32114105	.	-	2	gene_name 98203055|pric2-2; gene_id MSTRG.16360; transcript_id MSTRG.16360.3;
chr5	transdecoder	CDS	32114738	32114924	.	-	0	gene_name 98203055|pric2-2; gene_id MSTRG.16360; transcript_id MSTRG.16360.1;
chr5	transdecoder	CDS	32114738	32114924	.	-	0	gene_name 98203055|pric2-2; gene_id MSTRG.16360; transcript_id MSTRG.16360.2;
chr5	transdecoder	CDS	32114738	32114924	.	-	0	gene_name 98203055|pric2-2; gene_id MSTRG.16360; transcript_id MSTRG.16360.3;
chr5	transdecoder	exon	32114738	32114924	.	-	.	gene_name 98203055|pric2-2; gene_id MSTRG.16360; transcript_id MSTRG.16360.1;
chr5	transdecoder	exon	32114738	32114924	.	-	.	gene_name 98203055|pric2-2; gene_id MSTRG.16360; transcript_id MSTRG.16360.2;
chr5	transdecoder	exon	32114738	32114924	.	-	.	gene_name 98203055|pric2-2; gene_id MSTRG.16360; transcript_id MSTRG.16360.3;
chr5	transdecoder	CDS	32115440	32115643	.	-	0	gene_name 98203055|pric2-2; gene_id MSTRG.16360; transcript_id MSTRG.16360.1;
chr5	transdecoder	CDS	32115440	32115643	.	-	0	gene_name 98203055|pric2-2; gene_id MSTRG.16360; transcript_id MSTRG.16360.2;
chr5	transdecoder	CDS	32115440	32115643	.	-	0	gene_name 98203055|pric2-2; gene_id MSTRG.16360; transcript_id MSTRG.16360.3;
chr5	transdecoder	exon	32115440	32115643	.	-	.	gene_name 98203055|pric2-2; gene_id MSTRG.16360; transcript_id MSTRG.16360.1;
chr5	transdecoder	exon	32115440	32115643	.	-	.	gene_name 98203055|pric2-2; gene_id MSTRG.16360; transcript_id MSTRG.16360.2;
chr5	transdecoder	exon	32115440	32115643	.	-	.	gene_name 98203055|pric2-2; gene_id MSTRG.16360; transcript_id MSTRG.16360.3;
chr5	transdecoder	CDS	32122785	32123024	.	-	0	gene_name 98203055|pric2-2; gene_id MSTRG.16360; transcript_id MSTRG.16360.3;
chr5	transdecoder	CDS	32122785	32123036	.	-	0	gene_name 98203055|pric2-2; gene_id MSTRG.16360; transcript_id MSTRG.16360.1;
chr5	transdecoder	CDS	32122785	32123036	.	-	0	gene_name 98203055|pric2-2; gene_id MSTRG.16360; transcript_id MSTRG.16360.2;
chr5	transdecoder	exon	32122785	32123036	.	-	.	gene_name 98203055|pric2-2; gene_id MSTRG.16360; transcript_id MSTRG.16360.1;
chr5	transdecoder	exon	32122785	32123036	.	-	.	gene_name 98203055|pric2-2; gene_id MSTRG.16360; transcript_id MSTRG.16360.2;
chr5	transdecoder	exon	32122785	32123036	.	-	.	gene_name 98203055|pric2-2; gene_id MSTRG.16360; transcript_id MSTRG.16360.3;
chr5	transdecoder	five_prime_utr	32123025	32123036	.	-	.	gene_name 98203055|pric2-2; gene_id MSTRG.16360; transcript_id MSTRG.16360.3;
chr5	transdecoder	exon	32124029	32124221	.	-	.	gene_name 98203055|pric2-2; gene_id MSTRG.16360; transcript_id MSTRG.16360.3;
chr5	transdecoder	five_prime_utr	32124029	32124221	.	-	.	gene_name 98203055|pric2-2; gene_id MSTRG.16360; transcript_id MSTRG.16360.3;
chr5	transdecoder	CDS	32127958	32128159	.	-	1	gene_name 98203055|pric2-2; gene_id MSTRG.16360; transcript_id MSTRG.16360.1;
chr5	transdecoder	CDS	32127958	32128159	.	-	1	gene_name 98203055|pric2-2; gene_id MSTRG.16360; transcript_id MSTRG.16360.2;
chr5	transdecoder	exon	32127958	32128159	.	-	.	gene_name 98203055|pric2-2; gene_id MSTRG.16360; transcript_id MSTRG.16360.1;
chr5	transdecoder	exon	32127958	32128159	.	-	.	gene_name 98203055|pric2-2; gene_id MSTRG.16360; transcript_id MSTRG.16360.2;
chr5	transdecoder	CDS	32130796	32130929	.	-	0	gene_name 98203055|pric2-2; gene_id MSTRG.16360; transcript_id MSTRG.16360.1;
chr5	transdecoder	exon	32130796	32130977	.	-	.	gene_name 98203055|pric2-2; gene_id MSTRG.16360; transcript_id MSTRG.16360.1;
chr5	transdecoder	five_prime_utr	32130930	32130977	.	-	.	gene_name 98203055|pric2-2; gene_id MSTRG.16360; transcript_id MSTRG.16360.1;
chr5	transdecoder	CDS	32158830	32158921	.	-	0	gene_name 98203055|pric2-2; gene_id MSTRG.16360; transcript_id MSTRG.16360.2;
chr5	transdecoder	exon	32158830	32158921	.	-	.	gene_name 98203055|pric2-2; gene_id MSTRG.16360; transcript_id MSTRG.16360.2;
chr5	transdecoder	CDS	32177468	32177578	.	-	0	gene_name 98203055|pric2-2; gene_id MSTRG.16360; transcript_id MSTRG.16360.2;
chr5	transdecoder	exon	32177468	32177815	.	-	.	gene_name 98203055|pric2-2; gene_id MSTRG.16360; transcript_id MSTRG.16360.2;
chr5	transdecoder	five_prime_utr	32177579	32177815	.	-	.	gene_name 98203055|pric2-2; gene_id MSTRG.16360; transcript_id MSTRG.16360.2;
chr5	transdecoder	five_prime_utr	32228760	32228890	.	+	.	gene_name 98039852|ma1a1; gene_id MSTRG.16361; transcript_id MSTRG.16361.1;
chr5	transdecoder	five_prime_utr	32228760	32228890	.	+	.	gene_name 98039852|ma1a1; gene_id MSTRG.16361; transcript_id MSTRG.16361.2;
chr5	transdecoder	exon	32228760	32229020	.	+	.	gene_name 98039852|ma1a1; gene_id MSTRG.16361; transcript_id MSTRG.16361.2;
chr5	transdecoder	exon	32228760	32229038	.	+	.	gene_name 98039852|ma1a1; gene_id MSTRG.16361; transcript_id MSTRG.16361.1;
chr5	transdecoder	gene	32228760	32254807	.	+	.	gene_name 98039852|ma1a1; gene_id MSTRG.16361; transcript_id NA; gene_biotype protein_coding; Info ORF type:complete (+),score=103.34,sp|P33908|MA1A1_HUMAN|47.810|1.56e-175; ref_name 98039852|ma1a1; class_code =,j; inherit_ref TRUE;
chr5	transdecoder	transcript	32228760	32254807	.	+	.	gene_name 98039852|ma1a1; gene_id MSTRG.16361; transcript_id MSTRG.16361.1; gene_biotype protein_coding; Info ORF type:complete (+),score=103.34,sp|P33908|MA1A1_HUMAN|47.810|1.56e-175; ref_name 98039852|ma1a1; class_code =,j; inherit_ref TRUE;
chr5	transdecoder	transcript	32228760	32254807	.	+	.	gene_name 98039852|ma1a1; gene_id MSTRG.16361; transcript_id MSTRG.16361.2; gene_biotype protein_coding; Info ORF type:complete (+),score=103.34,sp|P33908|MA1A1_HUMAN|47.810|1.56e-175; ref_name 98039852|ma1a1; class_code =,j; inherit_ref TRUE;
chr5	transdecoder	CDS	32228891	32229020	.	+	0	gene_name 98039852|ma1a1; gene_id MSTRG.16361; transcript_id MSTRG.16361.2;
chr5	transdecoder	CDS	32228891	32229038	.	+	0	gene_name 98039852|ma1a1; gene_id MSTRG.16361; transcript_id MSTRG.16361.1;
chr5	transdecoder	CDS	32232652	32232911	.	+	2	gene_name 98039852|ma1a1; gene_id MSTRG.16361; transcript_id MSTRG.16361.1;
chr5	transdecoder	CDS	32232652	32232911	.	+	2	gene_name 98039852|ma1a1; gene_id MSTRG.16361; transcript_id MSTRG.16361.2;
chr5	transdecoder	exon	32232652	32232911	.	+	.	gene_name 98039852|ma1a1; gene_id MSTRG.16361; transcript_id MSTRG.16361.1;
chr5	transdecoder	exon	32232652	32232911	.	+	.	gene_name 98039852|ma1a1; gene_id MSTRG.16361; transcript_id MSTRG.16361.2;
chr5	transdecoder	CDS	32232959	32233174	.	+	0	gene_name 98039852|ma1a1; gene_id MSTRG.16361; transcript_id MSTRG.16361.1;
chr5	transdecoder	CDS	32232959	32233174	.	+	0	gene_name 98039852|ma1a1; gene_id MSTRG.16361; transcript_id MSTRG.16361.2;
chr5	transdecoder	exon	32232959	32233174	.	+	.	gene_name 98039852|ma1a1; gene_id MSTRG.16361; transcript_id MSTRG.16361.1;
chr5	transdecoder	exon	32232959	32233174	.	+	.	gene_name 98039852|ma1a1; gene_id MSTRG.16361; transcript_id MSTRG.16361.2;
chr5	transdecoder	CDS	32233245	32233420	.	+	0	gene_name 98039852|ma1a1; gene_id MSTRG.16361; transcript_id MSTRG.16361.1;
chr5	transdecoder	CDS	32233245	32233420	.	+	0	gene_name 98039852|ma1a1; gene_id MSTRG.16361; transcript_id MSTRG.16361.2;
chr5	transdecoder	exon	32233245	32233420	.	+	.	gene_name 98039852|ma1a1; gene_id MSTRG.16361; transcript_id MSTRG.16361.1;
chr5	transdecoder	exon	32233245	32233420	.	+	.	gene_name 98039852|ma1a1; gene_id MSTRG.16361; transcript_id MSTRG.16361.2;
chr5	transdecoder	CDS	32235250	32235373	.	+	1	gene_name 98039852|ma1a1; gene_id MSTRG.16361; transcript_id MSTRG.16361.1;
chr5	transdecoder	CDS	32235250	32235373	.	+	1	gene_name 98039852|ma1a1; gene_id MSTRG.16361; transcript_id MSTRG.16361.2;
chr5	transdecoder	exon	32235250	32235373	.	+	.	gene_name 98039852|ma1a1; gene_id MSTRG.16361; transcript_id MSTRG.16361.1;
chr5	transdecoder	exon	32235250	32235373	.	+	.	gene_name 98039852|ma1a1; gene_id MSTRG.16361; transcript_id MSTRG.16361.2;
chr5	transdecoder	CDS	32244200	32244293	.	+	0	gene_name 98039852|ma1a1; gene_id MSTRG.16361; transcript_id MSTRG.16361.1;
chr5	transdecoder	CDS	32244200	32244293	.	+	0	gene_name 98039852|ma1a1; gene_id MSTRG.16361; transcript_id MSTRG.16361.2;
chr5	transdecoder	exon	32244200	32244293	.	+	.	gene_name 98039852|ma1a1; gene_id MSTRG.16361; transcript_id MSTRG.16361.1;
chr5	transdecoder	exon	32244200	32244293	.	+	.	gene_name 98039852|ma1a1; gene_id MSTRG.16361; transcript_id MSTRG.16361.2;
chr5	transdecoder	CDS	32244335	32244450	.	+	2	gene_name 98039852|ma1a1; gene_id MSTRG.16361; transcript_id MSTRG.16361.1;
chr5	transdecoder	CDS	32244335	32244450	.	+	2	gene_name 98039852|ma1a1; gene_id MSTRG.16361; transcript_id MSTRG.16361.2;
chr5	transdecoder	exon	32244335	32244450	.	+	.	gene_name 98039852|ma1a1; gene_id MSTRG.16361; transcript_id MSTRG.16361.1;
chr5	transdecoder	exon	32244335	32244450	.	+	.	gene_name 98039852|ma1a1; gene_id MSTRG.16361; transcript_id MSTRG.16361.2;
chr5	transdecoder	CDS	32246708	32246933	.	+	0	gene_name 98039852|ma1a1; gene_id MSTRG.16361; transcript_id MSTRG.16361.1;
chr5	transdecoder	CDS	32246708	32246933	.	+	0	gene_name 98039852|ma1a1; gene_id MSTRG.16361; transcript_id MSTRG.16361.2;
chr5	transdecoder	exon	32246708	32246933	.	+	.	gene_name 98039852|ma1a1; gene_id MSTRG.16361; transcript_id MSTRG.16361.1;
chr5	transdecoder	exon	32246708	32246933	.	+	.	gene_name 98039852|ma1a1; gene_id MSTRG.16361; transcript_id MSTRG.16361.2;
chr5	transdecoder	CDS	32247074	32247246	.	+	2	gene_name 98039852|ma1a1; gene_id MSTRG.16361; transcript_id MSTRG.16361.1;
chr5	transdecoder	CDS	32247074	32247246	.	+	2	gene_name 98039852|ma1a1; gene_id MSTRG.16361; transcript_id MSTRG.16361.2;
chr5	transdecoder	exon	32247074	32247246	.	+	.	gene_name 98039852|ma1a1; gene_id MSTRG.16361; transcript_id MSTRG.16361.1;
chr5	transdecoder	exon	32247074	32247246	.	+	.	gene_name 98039852|ma1a1; gene_id MSTRG.16361; transcript_id MSTRG.16361.2;
chr5	transdecoder	CDS	32254274	32254495	.	+	0	gene_name 98039852|ma1a1; gene_id MSTRG.16361; transcript_id MSTRG.16361.1;
chr5	transdecoder	CDS	32254274	32254495	.	+	0	gene_name 98039852|ma1a1; gene_id MSTRG.16361; transcript_id MSTRG.16361.2;
chr5	transdecoder	exon	32254274	32254807	.	+	.	gene_name 98039852|ma1a1; gene_id MSTRG.16361; transcript_id MSTRG.16361.1;
chr5	transdecoder	exon	32254274	32254807	.	+	.	gene_name 98039852|ma1a1; gene_id MSTRG.16361; transcript_id MSTRG.16361.2;
chr5	transdecoder	three_prime_utr	32254496	32254807	.	+	.	gene_name 98039852|ma1a1; gene_id MSTRG.16361; transcript_id MSTRG.16361.1;
chr5	transdecoder	three_prime_utr	32254496	32254807	.	+	.	gene_name 98039852|ma1a1; gene_id MSTRG.16361; transcript_id MSTRG.16361.2;
chr5	transdecoder	three_prime_utr	32269411	32269542	.	-	.	gene_name 98206558|unknown-11197; gene_id MSTRG.16362; transcript_id MSTRG.16362.1;
chr5	transdecoder	three_prime_utr	32269411	32269589	.	-	.	gene_name 98206558|unknown-11197; gene_id MSTRG.16362; transcript_id MSTRG.16362.5;
chr5	transdecoder	three_prime_utr	32269411	32269636	.	-	.	gene_name 98206558|unknown-11197; gene_id MSTRG.16362; transcript_id MSTRG.16362.2;
chr5	transdecoder	three_prime_utr	32269411	32269636	.	-	.	gene_name 98206558|unknown-11197; gene_id MSTRG.16362; transcript_id MSTRG.16362.3;
chr5	transdecoder	three_prime_utr	32269411	32269636	.	-	.	gene_name 98206558|unknown-11197; gene_id MSTRG.16362; transcript_id MSTRG.16362.6;
chr5	transdecoder	exon	32269411	32269644	.	-	.	gene_name 98206558|unknown-11197; gene_id MSTRG.16362; transcript_id MSTRG.16362.1;
chr5	transdecoder	exon	32269411	32269644	.	-	.	gene_name 98206558|unknown-11197; gene_id MSTRG.16362; transcript_id MSTRG.16362.2;
chr5	transdecoder	exon	32269411	32269644	.	-	.	gene_name 98206558|unknown-11197; gene_id MSTRG.16362; transcript_id MSTRG.16362.3;
chr5	transdecoder	exon	32269411	32269644	.	-	.	gene_name 98206558|unknown-11197; gene_id MSTRG.16362; transcript_id MSTRG.16362.4;
chr5	transdecoder	exon	32269411	32269644	.	-	.	gene_name 98206558|unknown-11197; gene_id MSTRG.16362; transcript_id MSTRG.16362.5;
chr5	transdecoder	exon	32269411	32269644	.	-	.	gene_name 98206558|unknown-11197; gene_id MSTRG.16362; transcript_id MSTRG.16362.6;
chr5	transdecoder	three_prime_utr	32269411	32269644	.	-	.	gene_name 98206558|unknown-11197; gene_id MSTRG.16362; transcript_id MSTRG.16362.4;
chr5	transdecoder	gene	32269411	32326657	.	-	.	gene_name 98206558|unknown-11197; gene_id MSTRG.16362; transcript_id NA; gene_biotype protein_coding; Info ORF type:complete (+),score=89.49; ref_name 98206558|unknown-11197; class_code =,j; inherit_ref TRUE;
chr5	transdecoder	transcript	32269411	32326657	.	-	.	gene_name 98206558|unknown-11197; gene_id MSTRG.16362; transcript_id MSTRG.16362.1; gene_biotype protein_coding; Info ORF type:complete (+),score=89.49; ref_name 98206558|unknown-11197; class_code =,j; inherit_ref TRUE;
chr5	transdecoder	transcript	32269411	32326657	.	-	.	gene_name 98206558|unknown-11197; gene_id MSTRG.16362; transcript_id MSTRG.16362.2; gene_biotype protein_coding; Info ORF type:complete (+),score=89.49; ref_name 98206558|unknown-11197; class_code =,j; inherit_ref TRUE;
chr5	transdecoder	transcript	32269411	32326657	.	-	.	gene_name 98206558|unknown-11197; gene_id MSTRG.16362; transcript_id MSTRG.16362.3; gene_biotype protein_coding; Info ORF type:complete (+),score=89.49; ref_name 98206558|unknown-11197; class_code =,j; inherit_ref TRUE;
chr5	transdecoder	transcript	32269411	32326657	.	-	.	gene_name 98206558|unknown-11197; gene_id MSTRG.16362; transcript_id MSTRG.16362.4; gene_biotype protein_coding; Info ORF type:complete (+),score=89.49; ref_name 98206558|unknown-11197; class_code =,j; inherit_ref TRUE;
chr5	transdecoder	transcript	32269411	32326657	.	-	.	gene_name 98206558|unknown-11197; gene_id MSTRG.16362; transcript_id MSTRG.16362.5; gene_biotype protein_coding; Info ORF type:complete (+),score=89.49; ref_name 98206558|unknown-11197; class_code =,j; inherit_ref TRUE;
chr5	transdecoder	transcript	32269411	32326657	.	-	.	gene_name 98206558|unknown-11197; gene_id MSTRG.16362; transcript_id MSTRG.16362.6; gene_biotype protein_coding; Info ORF type:complete (+),score=89.49; ref_name 98206558|unknown-11197; class_code =,j; inherit_ref TRUE;
chr5	transdecoder	exon	32269447	32269644	.	-	.	gene_name 98206558|unknown-11197; gene_id MSTRG.16362; transcript_id MSTRG.16362.7;
chr5	transdecoder	three_prime_utr	32269447	32269644	.	-	.	gene_name 98206558|unknown-11197; gene_id MSTRG.16362; transcript_id MSTRG.16362.7;
chr5	transdecoder	transcript	32269447	32326657	.	-	.	gene_name 98206558|unknown-11197; gene_id MSTRG.16362; transcript_id MSTRG.16362.7; gene_biotype protein_coding; Info ORF type:complete (+),score=89.49; ref_name 98206558|unknown-11197; class_code =,j; inherit_ref TRUE;
chr5	transdecoder	CDS	32269543	32269644	.	-	0	gene_name 98206558|unknown-11197; gene_id MSTRG.16362; transcript_id MSTRG.16362.1;
chr5	transdecoder	CDS	32269590	32269644	.	-	1	gene_name 98206558|unknown-11197; gene_id MSTRG.16362; transcript_id MSTRG.16362.5;
chr5	transdecoder	CDS	32269637	32269644	.	-	2	gene_name 98206558|unknown-11197; gene_id MSTRG.16362; transcript_id MSTRG.16362.2;
chr5	transdecoder	CDS	32269637	32269644	.	-	2	gene_name 98206558|unknown-11197; gene_id MSTRG.16362; transcript_id MSTRG.16362.3;
chr5	transdecoder	CDS	32269637	32269644	.	-	2	gene_name 98206558|unknown-11197; gene_id MSTRG.16362; transcript_id MSTRG.16362.6;
chr5	transdecoder	three_prime_utr	32269699	32269706	.	-	.	gene_name 98206558|unknown-11197; gene_id MSTRG.16362; transcript_id MSTRG.16362.4;
chr5	transdecoder	CDS	32269699	32269741	.	-	0	gene_name 98206558|unknown-11197; gene_id MSTRG.16362; transcript_id MSTRG.16362.3;
chr5	transdecoder	exon	32269699	32269741	.	-	.	gene_name 98206558|unknown-11197; gene_id MSTRG.16362; transcript_id MSTRG.16362.3;
chr5	transdecoder	exon	32269699	32269741	.	-	.	gene_name 98206558|unknown-11197; gene_id MSTRG.16362; transcript_id MSTRG.16362.4;
chr5	transdecoder	CDS	32269707	32269741	.	-	2	gene_name 98206558|unknown-11197; gene_id MSTRG.16362; transcript_id MSTRG.16362.4;
chr5	transdecoder	CDS	32273745	32273778	.	-	0	gene_name 98206558|unknown-11197; gene_id MSTRG.16362; transcript_id MSTRG.16362.6;
chr5	transdecoder	exon	32273745	32273778	.	-	.	gene_name 98206558|unknown-11197; gene_id MSTRG.16362; transcript_id MSTRG.16362.6;
chr5	transdecoder	CDS	32273751	32273770	.	-	0	gene_name 98206558|unknown-11197; gene_id MSTRG.16362; transcript_id MSTRG.16362.5;
chr5	transdecoder	exon	32273751	32273770	.	-	.	gene_name 98206558|unknown-11197; gene_id MSTRG.16362; transcript_id MSTRG.16362.5;
chr5	transdecoder	CDS	32273751	32273778	.	-	0	gene_name 98206558|unknown-11197; gene_id MSTRG.16362; transcript_id MSTRG.16362.2;
chr5	transdecoder	CDS	32273751	32273778	.	-	0	gene_name 98206558|unknown-11197; gene_id MSTRG.16362; transcript_id MSTRG.16362.4;
chr5	transdecoder	exon	32273751	32273778	.	-	.	gene_name 98206558|unknown-11197; gene_id MSTRG.16362; transcript_id MSTRG.16362.2;
chr5	transdecoder	exon	32273751	32273778	.	-	.	gene_name 98206558|unknown-11197; gene_id MSTRG.16362; transcript_id MSTRG.16362.4;
chr5	transdecoder	CDS	32274031	32274129	.	-	0	gene_name 98206558|unknown-11197; gene_id MSTRG.16362; transcript_id MSTRG.16362.1;
chr5	transdecoder	CDS	32274031	32274129	.	-	0	gene_name 98206558|unknown-11197; gene_id MSTRG.16362; transcript_id MSTRG.16362.2;
chr5	transdecoder	CDS	32274031	32274129	.	-	0	gene_name 98206558|unknown-11197; gene_id MSTRG.16362; transcript_id MSTRG.16362.3;
chr5	transdecoder	CDS	32274031	32274129	.	-	0	gene_name 98206558|unknown-11197; gene_id MSTRG.16362; transcript_id MSTRG.16362.4;
chr5	transdecoder	CDS	32274031	32274129	.	-	0	gene_name 98206558|unknown-11197; gene_id MSTRG.16362; transcript_id MSTRG.16362.5;
chr5	transdecoder	CDS	32274031	32274129	.	-	0	gene_name 98206558|unknown-11197; gene_id MSTRG.16362; transcript_id MSTRG.16362.6;
chr5	transdecoder	exon	32274031	32274129	.	-	.	gene_name 98206558|unknown-11197; gene_id MSTRG.16362; transcript_id MSTRG.16362.1;
chr5	transdecoder	exon	32274031	32274129	.	-	.	gene_name 98206558|unknown-11197; gene_id MSTRG.16362; transcript_id MSTRG.16362.2;
chr5	transdecoder	exon	32274031	32274129	.	-	.	gene_name 98206558|unknown-11197; gene_id MSTRG.16362; transcript_id MSTRG.16362.3;
chr5	transdecoder	exon	32274031	32274129	.	-	.	gene_name 98206558|unknown-11197; gene_id MSTRG.16362; transcript_id MSTRG.16362.4;
chr5	transdecoder	exon	32274031	32274129	.	-	.	gene_name 98206558|unknown-11197; gene_id MSTRG.16362; transcript_id MSTRG.16362.5;
chr5	transdecoder	exon	32274031	32274129	.	-	.	gene_name 98206558|unknown-11197; gene_id MSTRG.16362; transcript_id MSTRG.16362.6;
chr5	transdecoder	exon	32274031	32274129	.	-	.	gene_name 98206558|unknown-11197; gene_id MSTRG.16362; transcript_id MSTRG.16362.7;
chr5	transdecoder	three_prime_utr	32274031	32274129	.	-	.	gene_name 98206558|unknown-11197; gene_id MSTRG.16362; transcript_id MSTRG.16362.7;
chr5	transdecoder	exon	32274429	32274482	.	-	.	gene_name 98206558|unknown-11197; gene_id MSTRG.16362; transcript_id MSTRG.16362.7;
chr5	transdecoder	three_prime_utr	32274429	32274482	.	-	.	gene_name 98206558|unknown-11197; gene_id MSTRG.16362; transcript_id MSTRG.16362.7;
chr5	transdecoder	CDS	32274429	32274497	.	-	0	gene_name 98206558|unknown-11197; gene_id MSTRG.16362; transcript_id MSTRG.16362.1;
chr5	transdecoder	CDS	32274429	32274497	.	-	0	gene_name 98206558|unknown-11197; gene_id MSTRG.16362; transcript_id MSTRG.16362.2;
chr5	transdecoder	CDS	32274429	32274497	.	-	0	gene_name 98206558|unknown-11197; gene_id MSTRG.16362; transcript_id MSTRG.16362.3;
chr5	transdecoder	CDS	32274429	32274497	.	-	0	gene_name 98206558|unknown-11197; gene_id MSTRG.16362; transcript_id MSTRG.16362.4;
chr5	transdecoder	CDS	32274429	32274497	.	-	0	gene_name 98206558|unknown-11197; gene_id MSTRG.16362; transcript_id MSTRG.16362.5;
chr5	transdecoder	CDS	32274429	32274497	.	-	0	gene_name 98206558|unknown-11197; gene_id MSTRG.16362; transcript_id MSTRG.16362.6;
chr5	transdecoder	exon	32274429	32274497	.	-	.	gene_name 98206558|unknown-11197; gene_id MSTRG.16362; transcript_id MSTRG.16362.1;
chr5	transdecoder	exon	32274429	32274497	.	-	.	gene_name 98206558|unknown-11197; gene_id MSTRG.16362; transcript_id MSTRG.16362.2;
chr5	transdecoder	exon	32274429	32274497	.	-	.	gene_name 98206558|unknown-11197; gene_id MSTRG.16362; transcript_id MSTRG.16362.3;
chr5	transdecoder	exon	32274429	32274497	.	-	.	gene_name 98206558|unknown-11197; gene_id MSTRG.16362; transcript_id MSTRG.16362.4;
chr5	transdecoder	exon	32274429	32274497	.	-	.	gene_name 98206558|unknown-11197; gene_id MSTRG.16362; transcript_id MSTRG.16362.5;
chr5	transdecoder	exon	32274429	32274497	.	-	.	gene_name 98206558|unknown-11197; gene_id MSTRG.16362; transcript_id MSTRG.16362.6;
chr5	transdecoder	CDS	32274718	32274831	.	-	0	gene_name 98206558|unknown-11197; gene_id MSTRG.16362; transcript_id MSTRG.16362.1;
chr5	transdecoder	CDS	32274718	32274831	.	-	0	gene_name 98206558|unknown-11197; gene_id MSTRG.16362; transcript_id MSTRG.16362.2;
chr5	transdecoder	CDS	32274718	32274831	.	-	0	gene_name 98206558|unknown-11197; gene_id MSTRG.16362; transcript_id MSTRG.16362.3;
chr5	transdecoder	CDS	32274718	32274831	.	-	0	gene_name 98206558|unknown-11197; gene_id MSTRG.16362; transcript_id MSTRG.16362.4;
chr5	transdecoder	CDS	32274718	32274831	.	-	0	gene_name 98206558|unknown-11197; gene_id MSTRG.16362; transcript_id MSTRG.16362.5;
chr5	transdecoder	CDS	32274718	32274831	.	-	0	gene_name 98206558|unknown-11197; gene_id MSTRG.16362; transcript_id MSTRG.16362.6;
chr5	transdecoder	exon	32274718	32274831	.	-	.	gene_name 98206558|unknown-11197; gene_id MSTRG.16362; transcript_id MSTRG.16362.1;
chr5	transdecoder	exon	32274718	32274831	.	-	.	gene_name 98206558|unknown-11197; gene_id MSTRG.16362; transcript_id MSTRG.16362.2;
chr5	transdecoder	exon	32274718	32274831	.	-	.	gene_name 98206558|unknown-11197; gene_id MSTRG.16362; transcript_id MSTRG.16362.3;
chr5	transdecoder	exon	32274718	32274831	.	-	.	gene_name 98206558|unknown-11197; gene_id MSTRG.16362; transcript_id MSTRG.16362.4;
chr5	transdecoder	exon	32274718	32274831	.	-	.	gene_name 98206558|unknown-11197; gene_id MSTRG.16362; transcript_id MSTRG.16362.5;
chr5	transdecoder	exon	32274718	32274831	.	-	.	gene_name 98206558|unknown-11197; gene_id MSTRG.16362; transcript_id MSTRG.16362.6;
chr5	transdecoder	exon	32274779	32274831	.	-	.	gene_name 98206558|unknown-11197; gene_id MSTRG.16362; transcript_id MSTRG.16362.7;
chr5	transdecoder	three_prime_utr	32274779	32274831	.	-	.	gene_name 98206558|unknown-11197; gene_id MSTRG.16362; transcript_id MSTRG.16362.7;
chr5	transdecoder	three_prime_utr	32276970	32277037	.	-	.	gene_name 98206558|unknown-11197; gene_id MSTRG.16362; transcript_id MSTRG.16362.7;
chr5	transdecoder	exon	32276970	32277049	.	-	.	gene_name 98206558|unknown-11197; gene_id MSTRG.16362; transcript_id MSTRG.16362.7;
chr5	transdecoder	CDS	32277038	32277049	.	-	0	gene_name 98206558|unknown-11197; gene_id MSTRG.16362; transcript_id MSTRG.16362.7;
chr5	transdecoder	CDS	32279696	32279891	.	-	1	gene_name 98206558|unknown-11197; gene_id MSTRG.16362; transcript_id MSTRG.16362.1;
chr5	transdecoder	CDS	32279696	32279891	.	-	1	gene_name 98206558|unknown-11197; gene_id MSTRG.16362; transcript_id MSTRG.16362.2;
chr5	transdecoder	CDS	32279696	32279891	.	-	1	gene_name 98206558|unknown-11197; gene_id MSTRG.16362; transcript_id MSTRG.16362.3;
chr5	transdecoder	CDS	32279696	32279891	.	-	1	gene_name 98206558|unknown-11197; gene_id MSTRG.16362; transcript_id MSTRG.16362.4;
chr5	transdecoder	CDS	32279696	32279891	.	-	1	gene_name 98206558|unknown-11197; gene_id MSTRG.16362; transcript_id MSTRG.16362.5;
chr5	transdecoder	CDS	32279696	32279891	.	-	1	gene_name 98206558|unknown-11197; gene_id MSTRG.16362; transcript_id MSTRG.16362.6;
chr5	transdecoder	CDS	32279696	32279891	.	-	1	gene_name 98206558|unknown-11197; gene_id MSTRG.16362; transcript_id MSTRG.16362.7;
chr5	transdecoder	exon	32279696	32279891	.	-	.	gene_name 98206558|unknown-11197; gene_id MSTRG.16362; transcript_id MSTRG.16362.1;
chr5	transdecoder	exon	32279696	32279891	.	-	.	gene_name 98206558|unknown-11197; gene_id MSTRG.16362; transcript_id MSTRG.16362.2;
chr5	transdecoder	exon	32279696	32279891	.	-	.	gene_name 98206558|unknown-11197; gene_id MSTRG.16362; transcript_id MSTRG.16362.3;
chr5	transdecoder	exon	32279696	32279891	.	-	.	gene_name 98206558|unknown-11197; gene_id MSTRG.16362; transcript_id MSTRG.16362.4;
chr5	transdecoder	exon	32279696	32279891	.	-	.	gene_name 98206558|unknown-11197; gene_id MSTRG.16362; transcript_id MSTRG.16362.5;
chr5	transdecoder	exon	32279696	32279891	.	-	.	gene_name 98206558|unknown-11197; gene_id MSTRG.16362; transcript_id MSTRG.16362.6;
chr5	transdecoder	exon	32279696	32279891	.	-	.	gene_name 98206558|unknown-11197; gene_id MSTRG.16362; transcript_id MSTRG.16362.7;
chr5	transdecoder	CDS	32279981	32280128	.	-	2	gene_name 98206558|unknown-11197; gene_id MSTRG.16362; transcript_id MSTRG.16362.1;
chr5	transdecoder	CDS	32279981	32280128	.	-	2	gene_name 98206558|unknown-11197; gene_id MSTRG.16362; transcript_id MSTRG.16362.2;
chr5	transdecoder	CDS	32279981	32280128	.	-	2	gene_name 98206558|unknown-11197; gene_id MSTRG.16362; transcript_id MSTRG.16362.3;
chr5	transdecoder	CDS	32279981	32280128	.	-	2	gene_name 98206558|unknown-11197; gene_id MSTRG.16362; transcript_id MSTRG.16362.4;
chr5	transdecoder	CDS	32279981	32280128	.	-	2	gene_name 98206558|unknown-11197; gene_id MSTRG.16362; transcript_id MSTRG.16362.5;
chr5	transdecoder	CDS	32279981	32280128	.	-	2	gene_name 98206558|unknown-11197; gene_id MSTRG.16362; transcript_id MSTRG.16362.6;
chr5	transdecoder	CDS	32279981	32280128	.	-	2	gene_name 98206558|unknown-11197; gene_id MSTRG.16362; transcript_id MSTRG.16362.7;
chr5	transdecoder	exon	32279981	32280128	.	-	.	gene_name 98206558|unknown-11197; gene_id MSTRG.16362; transcript_id MSTRG.16362.1;
chr5	transdecoder	exon	32279981	32280128	.	-	.	gene_name 98206558|unknown-11197; gene_id MSTRG.16362; transcript_id MSTRG.16362.2;
chr5	transdecoder	exon	32279981	32280128	.	-	.	gene_name 98206558|unknown-11197; gene_id MSTRG.16362; transcript_id MSTRG.16362.3;
chr5	transdecoder	exon	32279981	32280128	.	-	.	gene_name 98206558|unknown-11197; gene_id MSTRG.16362; transcript_id MSTRG.16362.4;
chr5	transdecoder	exon	32279981	32280128	.	-	.	gene_name 98206558|unknown-11197; gene_id MSTRG.16362; transcript_id MSTRG.16362.5;
chr5	transdecoder	exon	32279981	32280128	.	-	.	gene_name 98206558|unknown-11197; gene_id MSTRG.16362; transcript_id MSTRG.16362.6;
chr5	transdecoder	exon	32279981	32280128	.	-	.	gene_name 98206558|unknown-11197; gene_id MSTRG.16362; transcript_id MSTRG.16362.7;
chr5	transdecoder	CDS	32293603	32293723	.	-	0	gene_name 98206558|unknown-11197; gene_id MSTRG.16362; transcript_id MSTRG.16362.1;
chr5	transdecoder	CDS	32293603	32293723	.	-	0	gene_name 98206558|unknown-11197; gene_id MSTRG.16362; transcript_id MSTRG.16362.2;
chr5	transdecoder	CDS	32293603	32293723	.	-	0	gene_name 98206558|unknown-11197; gene_id MSTRG.16362; transcript_id MSTRG.16362.3;
chr5	transdecoder	CDS	32293603	32293723	.	-	0	gene_name 98206558|unknown-11197; gene_id MSTRG.16362; transcript_id MSTRG.16362.4;
chr5	transdecoder	CDS	32293603	32293723	.	-	0	gene_name 98206558|unknown-11197; gene_id MSTRG.16362; transcript_id MSTRG.16362.5;
chr5	transdecoder	CDS	32293603	32293723	.	-	0	gene_name 98206558|unknown-11197; gene_id MSTRG.16362; transcript_id MSTRG.16362.6;
chr5	transdecoder	CDS	32293603	32293723	.	-	0	gene_name 98206558|unknown-11197; gene_id MSTRG.16362; transcript_id MSTRG.16362.7;
chr5	transdecoder	exon	32293603	32293723	.	-	.	gene_name 98206558|unknown-11197; gene_id MSTRG.16362; transcript_id MSTRG.16362.1;
chr5	transdecoder	exon	32293603	32293723	.	-	.	gene_name 98206558|unknown-11197; gene_id MSTRG.16362; transcript_id MSTRG.16362.2;
chr5	transdecoder	exon	32293603	32293723	.	-	.	gene_name 98206558|unknown-11197; gene_id MSTRG.16362; transcript_id MSTRG.16362.3;
chr5	transdecoder	exon	32293603	32293723	.	-	.	gene_name 98206558|unknown-11197; gene_id MSTRG.16362; transcript_id MSTRG.16362.4;
chr5	transdecoder	exon	32293603	32293723	.	-	.	gene_name 98206558|unknown-11197; gene_id MSTRG.16362; transcript_id MSTRG.16362.5;
chr5	transdecoder	exon	32293603	32293723	.	-	.	gene_name 98206558|unknown-11197; gene_id MSTRG.16362; transcript_id MSTRG.16362.6;
chr5	transdecoder	exon	32293603	32293723	.	-	.	gene_name 98206558|unknown-11197; gene_id MSTRG.16362; transcript_id MSTRG.16362.7;
chr5	transdecoder	CDS	32301652	32301763	.	-	1	gene_name 98206558|unknown-11197; gene_id MSTRG.16362; transcript_id MSTRG.16362.1;
chr5	transdecoder	CDS	32301652	32301763	.	-	1	gene_name 98206558|unknown-11197; gene_id MSTRG.16362; transcript_id MSTRG.16362.2;
chr5	transdecoder	CDS	32301652	32301763	.	-	1	gene_name 98206558|unknown-11197; gene_id MSTRG.16362; transcript_id MSTRG.16362.3;
chr5	transdecoder	CDS	32301652	32301763	.	-	1	gene_name 98206558|unknown-11197; gene_id MSTRG.16362; transcript_id MSTRG.16362.4;
chr5	transdecoder	CDS	32301652	32301763	.	-	1	gene_name 98206558|unknown-11197; gene_id MSTRG.16362; transcript_id MSTRG.16362.5;
chr5	transdecoder	CDS	32301652	32301763	.	-	1	gene_name 98206558|unknown-11197; gene_id MSTRG.16362; transcript_id MSTRG.16362.6;
chr5	transdecoder	CDS	32301652	32301763	.	-	1	gene_name 98206558|unknown-11197; gene_id MSTRG.16362; transcript_id MSTRG.16362.7;
chr5	transdecoder	exon	32301652	32301763	.	-	.	gene_name 98206558|unknown-11197; gene_id MSTRG.16362; transcript_id MSTRG.16362.1;
chr5	transdecoder	exon	32301652	32301763	.	-	.	gene_name 98206558|unknown-11197; gene_id MSTRG.16362; transcript_id MSTRG.16362.2;
chr5	transdecoder	exon	32301652	32301763	.	-	.	gene_name 98206558|unknown-11197; gene_id MSTRG.16362; transcript_id MSTRG.16362.3;
chr5	transdecoder	exon	32301652	32301763	.	-	.	gene_name 98206558|unknown-11197; gene_id MSTRG.16362; transcript_id MSTRG.16362.4;
chr5	transdecoder	exon	32301652	32301763	.	-	.	gene_name 98206558|unknown-11197; gene_id MSTRG.16362; transcript_id MSTRG.16362.5;
chr5	transdecoder	exon	32301652	32301763	.	-	.	gene_name 98206558|unknown-11197; gene_id MSTRG.16362; transcript_id MSTRG.16362.6;
chr5	transdecoder	exon	32301652	32301763	.	-	.	gene_name 98206558|unknown-11197; gene_id MSTRG.16362; transcript_id MSTRG.16362.7;
chr5	transdecoder	three_prime_utr	32308114	32308214	.	-	.	gene_name 98206558|unknown-11197; gene_id MSTRG.16362; transcript_id MSTRG.16362.8;
chr5	transdecoder	exon	32308114	32308313	.	-	.	gene_name 98206558|unknown-11197; gene_id MSTRG.16362; transcript_id MSTRG.16362.8;
chr5	transdecoder	transcript	32308114	32326657	.	-	.	gene_name 98206558|unknown-11197; gene_id MSTRG.16362; transcript_id MSTRG.16362.8; gene_biotype protein_coding; Info ORF type:complete (+),score=89.49; ref_name 98206558|unknown-11197; class_code =,j; inherit_ref TRUE;
chr5	transdecoder	CDS	32308215	32308313	.	-	0	gene_name 98206558|unknown-11197; gene_id MSTRG.16362; transcript_id MSTRG.16362.8;
chr5	transdecoder	CDS	32308570	32312102	.	-	2	gene_name 98206558|unknown-11197; gene_id MSTRG.16362; transcript_id MSTRG.16362.8;
chr5	transdecoder	exon	32308570	32312102	.	-	.	gene_name 98206558|unknown-11197; gene_id MSTRG.16362; transcript_id MSTRG.16362.8;
chr5	transdecoder	CDS	32312987	32313213	.	-	1	gene_name 98206558|unknown-11197; gene_id MSTRG.16362; transcript_id MSTRG.16362.8;
chr5	transdecoder	exon	32312987	32313213	.	-	.	gene_name 98206558|unknown-11197; gene_id MSTRG.16362; transcript_id MSTRG.16362.8;
chr5	transdecoder	CDS	32313815	32314029	.	-	0	gene_name 98206558|unknown-11197; gene_id MSTRG.16362; transcript_id MSTRG.16362.8;
chr5	transdecoder	exon	32313815	32314029	.	-	.	gene_name 98206558|unknown-11197; gene_id MSTRG.16362; transcript_id MSTRG.16362.8;
chr5	transdecoder	CDS	32315159	32315581	.	-	0	gene_name 98206558|unknown-11197; gene_id MSTRG.16362; transcript_id MSTRG.16362.8;
chr5	transdecoder	exon	32315159	32315663	.	-	.	gene_name 98206558|unknown-11197; gene_id MSTRG.16362; transcript_id MSTRG.16362.8;
chr5	transdecoder	CDS	32315645	32315663	.	-	1	gene_name 98206558|unknown-11197; gene_id MSTRG.16362; transcript_id MSTRG.16362.8;
chr5	transdecoder	CDS	32319955	32320064	.	-	0	gene_name 98206558|unknown-11197; gene_id MSTRG.16362; transcript_id MSTRG.16362.1;
chr5	transdecoder	CDS	32319955	32320064	.	-	0	gene_name 98206558|unknown-11197; gene_id MSTRG.16362; transcript_id MSTRG.16362.2;
chr5	transdecoder	CDS	32319955	32320064	.	-	0	gene_name 98206558|unknown-11197; gene_id MSTRG.16362; transcript_id MSTRG.16362.3;
chr5	transdecoder	CDS	32319955	32320064	.	-	0	gene_name 98206558|unknown-11197; gene_id MSTRG.16362; transcript_id MSTRG.16362.4;
chr5	transdecoder	CDS	32319955	32320064	.	-	0	gene_name 98206558|unknown-11197; gene_id MSTRG.16362; transcript_id MSTRG.16362.5;
chr5	transdecoder	CDS	32319955	32320064	.	-	0	gene_name 98206558|unknown-11197; gene_id MSTRG.16362; transcript_id MSTRG.16362.6;
chr5	transdecoder	CDS	32319955	32320064	.	-	0	gene_name 98206558|unknown-11197; gene_id MSTRG.16362; transcript_id MSTRG.16362.7;
chr5	transdecoder	CDS	32319955	32320064	.	-	0	gene_name 98206558|unknown-11197; gene_id MSTRG.16362; transcript_id MSTRG.16362.8;
chr5	transdecoder	exon	32319955	32320064	.	-	.	gene_name 98206558|unknown-11197; gene_id MSTRG.16362; transcript_id MSTRG.16362.1;
chr5	transdecoder	exon	32319955	32320064	.	-	.	gene_name 98206558|unknown-11197; gene_id MSTRG.16362; transcript_id MSTRG.16362.2;
chr5	transdecoder	exon	32319955	32320064	.	-	.	gene_name 98206558|unknown-11197; gene_id MSTRG.16362; transcript_id MSTRG.16362.3;
chr5	transdecoder	exon	32319955	32320064	.	-	.	gene_name 98206558|unknown-11197; gene_id MSTRG.16362; transcript_id MSTRG.16362.4;
chr5	transdecoder	exon	32319955	32320064	.	-	.	gene_name 98206558|unknown-11197; gene_id MSTRG.16362; transcript_id MSTRG.16362.5;
chr5	transdecoder	exon	32319955	32320064	.	-	.	gene_name 98206558|unknown-11197; gene_id MSTRG.16362; transcript_id MSTRG.16362.6;
chr5	transdecoder	exon	32319955	32320064	.	-	.	gene_name 98206558|unknown-11197; gene_id MSTRG.16362; transcript_id MSTRG.16362.7;
chr5	transdecoder	exon	32319955	32320064	.	-	.	gene_name 98206558|unknown-11197; gene_id MSTRG.16362; transcript_id MSTRG.16362.8;
chr5	transdecoder	CDS	32323886	32324029	.	-	0	gene_name 98206558|unknown-11197; gene_id MSTRG.16362; transcript_id MSTRG.16362.1;
chr5	transdecoder	CDS	32323886	32324029	.	-	0	gene_name 98206558|unknown-11197; gene_id MSTRG.16362; transcript_id MSTRG.16362.2;
chr5	transdecoder	CDS	32323886	32324029	.	-	0	gene_name 98206558|unknown-11197; gene_id MSTRG.16362; transcript_id MSTRG.16362.3;
chr5	transdecoder	CDS	32323886	32324029	.	-	0	gene_name 98206558|unknown-11197; gene_id MSTRG.16362; transcript_id MSTRG.16362.4;
chr5	transdecoder	CDS	32323886	32324029	.	-	0	gene_name 98206558|unknown-11197; gene_id MSTRG.16362; transcript_id MSTRG.16362.5;
chr5	transdecoder	CDS	32323886	32324029	.	-	0	gene_name 98206558|unknown-11197; gene_id MSTRG.16362; transcript_id MSTRG.16362.6;
chr5	transdecoder	CDS	32323886	32324029	.	-	0	gene_name 98206558|unknown-11197; gene_id MSTRG.16362; transcript_id MSTRG.16362.7;
chr5	transdecoder	CDS	32323886	32324029	.	-	0	gene_name 98206558|unknown-11197; gene_id MSTRG.16362; transcript_id MSTRG.16362.8;
chr5	transdecoder	exon	32323886	32324029	.	-	.	gene_name 98206558|unknown-11197; gene_id MSTRG.16362; transcript_id MSTRG.16362.1;
chr5	transdecoder	exon	32323886	32324029	.	-	.	gene_name 98206558|unknown-11197; gene_id MSTRG.16362; transcript_id MSTRG.16362.2;
chr5	transdecoder	exon	32323886	32324029	.	-	.	gene_name 98206558|unknown-11197; gene_id MSTRG.16362; transcript_id MSTRG.16362.3;
chr5	transdecoder	exon	32323886	32324029	.	-	.	gene_name 98206558|unknown-11197; gene_id MSTRG.16362; transcript_id MSTRG.16362.4;
chr5	transdecoder	exon	32323886	32324029	.	-	.	gene_name 98206558|unknown-11197; gene_id MSTRG.16362; transcript_id MSTRG.16362.5;
chr5	transdecoder	exon	32323886	32324029	.	-	.	gene_name 98206558|unknown-11197; gene_id MSTRG.16362; transcript_id MSTRG.16362.6;
chr5	transdecoder	exon	32323886	32324029	.	-	.	gene_name 98206558|unknown-11197; gene_id MSTRG.16362; transcript_id MSTRG.16362.7;
chr5	transdecoder	exon	32323886	32324029	.	-	.	gene_name 98206558|unknown-11197; gene_id MSTRG.16362; transcript_id MSTRG.16362.8;
chr5	transdecoder	CDS	32326581	32326637	.	-	0	gene_name 98206558|unknown-11197; gene_id MSTRG.16362; transcript_id MSTRG.16362.1;
chr5	transdecoder	CDS	32326581	32326637	.	-	0	gene_name 98206558|unknown-11197; gene_id MSTRG.16362; transcript_id MSTRG.16362.2;
chr5	transdecoder	CDS	32326581	32326637	.	-	0	gene_name 98206558|unknown-11197; gene_id MSTRG.16362; transcript_id MSTRG.16362.3;
chr5	transdecoder	CDS	32326581	32326637	.	-	0	gene_name 98206558|unknown-11197; gene_id MSTRG.16362; transcript_id MSTRG.16362.4;
chr5	transdecoder	CDS	32326581	32326637	.	-	0	gene_name 98206558|unknown-11197; gene_id MSTRG.16362; transcript_id MSTRG.16362.5;
chr5	transdecoder	CDS	32326581	32326637	.	-	0	gene_name 98206558|unknown-11197; gene_id MSTRG.16362; transcript_id MSTRG.16362.6;
chr5	transdecoder	CDS	32326581	32326637	.	-	0	gene_name 98206558|unknown-11197; gene_id MSTRG.16362; transcript_id MSTRG.16362.7;
chr5	transdecoder	CDS	32326581	32326637	.	-	0	gene_name 98206558|unknown-11197; gene_id MSTRG.16362; transcript_id MSTRG.16362.8;
chr5	transdecoder	exon	32326581	32326657	.	-	.	gene_name 98206558|unknown-11197; gene_id MSTRG.16362; transcript_id MSTRG.16362.1;
chr5	transdecoder	exon	32326581	32326657	.	-	.	gene_name 98206558|unknown-11197; gene_id MSTRG.16362; transcript_id MSTRG.16362.2;
chr5	transdecoder	exon	32326581	32326657	.	-	.	gene_name 98206558|unknown-11197; gene_id MSTRG.16362; transcript_id MSTRG.16362.3;
chr5	transdecoder	exon	32326581	32326657	.	-	.	gene_name 98206558|unknown-11197; gene_id MSTRG.16362; transcript_id MSTRG.16362.4;
chr5	transdecoder	exon	32326581	32326657	.	-	.	gene_name 98206558|unknown-11197; gene_id MSTRG.16362; transcript_id MSTRG.16362.5;
chr5	transdecoder	exon	32326581	32326657	.	-	.	gene_name 98206558|unknown-11197; gene_id MSTRG.16362; transcript_id MSTRG.16362.6;
chr5	transdecoder	exon	32326581	32326657	.	-	.	gene_name 98206558|unknown-11197; gene_id MSTRG.16362; transcript_id MSTRG.16362.7;
chr5	transdecoder	exon	32326581	32326657	.	-	.	gene_name 98206558|unknown-11197; gene_id MSTRG.16362; transcript_id MSTRG.16362.8;
chr5	transdecoder	five_prime_utr	32326638	32326657	.	-	.	gene_name 98206558|unknown-11197; gene_id MSTRG.16362; transcript_id MSTRG.16362.1;
chr5	transdecoder	five_prime_utr	32326638	32326657	.	-	.	gene_name 98206558|unknown-11197; gene_id MSTRG.16362; transcript_id MSTRG.16362.2;
chr5	transdecoder	five_prime_utr	32326638	32326657	.	-	.	gene_name 98206558|unknown-11197; gene_id MSTRG.16362; transcript_id MSTRG.16362.3;
chr5	transdecoder	five_prime_utr	32326638	32326657	.	-	.	gene_name 98206558|unknown-11197; gene_id MSTRG.16362; transcript_id MSTRG.16362.4;
chr5	transdecoder	five_prime_utr	32326638	32326657	.	-	.	gene_name 98206558|unknown-11197; gene_id MSTRG.16362; transcript_id MSTRG.16362.5;
chr5	transdecoder	five_prime_utr	32326638	32326657	.	-	.	gene_name 98206558|unknown-11197; gene_id MSTRG.16362; transcript_id MSTRG.16362.6;
chr5	transdecoder	five_prime_utr	32326638	32326657	.	-	.	gene_name 98206558|unknown-11197; gene_id MSTRG.16362; transcript_id MSTRG.16362.7;
chr5	transdecoder	five_prime_utr	32326638	32326657	.	-	.	gene_name 98206558|unknown-11197; gene_id MSTRG.16362; transcript_id MSTRG.16362.8;
chr5	StringTie	exon	32331228	32331680	.	-	.	gene_name 98124352|unknown-3348; gene_id MSTRG.16363; transcript_id MSTRG.16363.1;
chr5	StringTie	transcript	32331228	32331680	.	-	.	gene_name 98124352|unknown-3348; gene_id MSTRG.16363; transcript_id MSTRG.16363.1; gene_biotype non-coding; Info NA; ref_name 98124352|unknown-3348; class_code =; inherit_ref TRUE;
chr5	transdecoder	five_prime_utr	32340281	32340291	.	+	.	gene_name 98047103|pten-2; gene_id MSTRG.16364; transcript_id MSTRG.16364.1;
chr5	transdecoder	five_prime_utr	32340281	32340291	.	+	.	gene_name 98047103|pten-2; gene_id MSTRG.16364; transcript_id MSTRG.16364.2;
chr5	transdecoder	exon	32340281	32340367	.	+	.	gene_name 98047103|pten-2; gene_id MSTRG.16364; transcript_id MSTRG.16364.1;
chr5	transdecoder	exon	32340281	32340367	.	+	.	gene_name 98047103|pten-2; gene_id MSTRG.16364; transcript_id MSTRG.16364.2;
chr5	transdecoder	gene	32340281	32376797	.	+	.	gene_name 98047103|pten-2; gene_id MSTRG.16364; transcript_id NA; gene_biotype protein_coding; Info ORF type:complete (+),score=54.81,sp|P60484|PTEN_HUMAN|40.106|8.91e-78; ref_name 98047103|pten-2; class_code =,j; inherit_ref TRUE;
chr5	transdecoder	transcript	32340281	32376797	.	+	.	gene_name 98047103|pten-2; gene_id MSTRG.16364; transcript_id MSTRG.16364.1; gene_biotype protein_coding; Info ORF type:complete (+),score=54.81,sp|P60484|PTEN_HUMAN|40.106|8.91e-78; ref_name 98047103|pten-2; class_code =,j; inherit_ref TRUE;
chr5	transdecoder	transcript	32340281	32376797	.	+	.	gene_name 98047103|pten-2; gene_id MSTRG.16364; transcript_id MSTRG.16364.2; gene_biotype protein_coding; Info ORF type:complete (+),score=54.81,sp|P60484|PTEN_HUMAN|40.106|8.91e-78; ref_name 98047103|pten-2; class_code =,j; inherit_ref TRUE;
chr5	transdecoder	five_prime_utr	32340282	32340291	.	+	.	gene_name 98047103|pten-2; gene_id MSTRG.16364; transcript_id MSTRG.16364.3;
chr5	transdecoder	five_prime_utr	32340282	32340291	.	+	.	gene_name 98047103|pten-2; gene_id MSTRG.16364; transcript_id MSTRG.16364.4;
chr5	transdecoder	exon	32340282	32340367	.	+	.	gene_name 98047103|pten-2; gene_id MSTRG.16364; transcript_id MSTRG.16364.3;
chr5	transdecoder	exon	32340282	32340367	.	+	.	gene_name 98047103|pten-2; gene_id MSTRG.16364; transcript_id MSTRG.16364.4;
chr5	transdecoder	transcript	32340282	32376797	.	+	.	gene_name 98047103|pten-2; gene_id MSTRG.16364; transcript_id MSTRG.16364.3; gene_biotype protein_coding; Info ORF type:complete (+),score=54.81,sp|P60484|PTEN_HUMAN|40.106|8.91e-78; ref_name 98047103|pten-2; class_code =,j; inherit_ref TRUE;
chr5	transdecoder	transcript	32340282	32376797	.	+	.	gene_name 98047103|pten-2; gene_id MSTRG.16364; transcript_id MSTRG.16364.4; gene_biotype protein_coding; Info ORF type:complete (+),score=54.81,sp|P60484|PTEN_HUMAN|40.106|8.91e-78; ref_name 98047103|pten-2; class_code =,j; inherit_ref TRUE;
chr5	transdecoder	CDS	32340292	32340367	.	+	0	gene_name 98047103|pten-2; gene_id MSTRG.16364; transcript_id MSTRG.16364.1;
chr5	transdecoder	CDS	32340292	32340367	.	+	0	gene_name 98047103|pten-2; gene_id MSTRG.16364; transcript_id MSTRG.16364.2;
chr5	transdecoder	CDS	32340292	32340367	.	+	0	gene_name 98047103|pten-2; gene_id MSTRG.16364; transcript_id MSTRG.16364.3;
chr5	transdecoder	CDS	32340292	32340367	.	+	0	gene_name 98047103|pten-2; gene_id MSTRG.16364; transcript_id MSTRG.16364.4;
chr5	transdecoder	CDS	32340409	32340517	.	+	2	gene_name 98047103|pten-2; gene_id MSTRG.16364; transcript_id MSTRG.16364.1;
chr5	transdecoder	CDS	32340409	32340517	.	+	2	gene_name 98047103|pten-2; gene_id MSTRG.16364; transcript_id MSTRG.16364.2;
chr5	transdecoder	CDS	32340409	32340517	.	+	2	gene_name 98047103|pten-2; gene_id MSTRG.16364; transcript_id MSTRG.16364.3;
chr5	transdecoder	CDS	32340409	32340517	.	+	2	gene_name 98047103|pten-2; gene_id MSTRG.16364; transcript_id MSTRG.16364.4;
chr5	transdecoder	exon	32340409	32340517	.	+	.	gene_name 98047103|pten-2; gene_id MSTRG.16364; transcript_id MSTRG.16364.1;
chr5	transdecoder	exon	32340409	32340517	.	+	.	gene_name 98047103|pten-2; gene_id MSTRG.16364; transcript_id MSTRG.16364.2;
chr5	transdecoder	exon	32340409	32340517	.	+	.	gene_name 98047103|pten-2; gene_id MSTRG.16364; transcript_id MSTRG.16364.3;
chr5	transdecoder	exon	32340409	32340517	.	+	.	gene_name 98047103|pten-2; gene_id MSTRG.16364; transcript_id MSTRG.16364.4;
chr5	transdecoder	CDS	32341068	32341112	.	+	1	gene_name 98047103|pten-2; gene_id MSTRG.16364; transcript_id MSTRG.16364.1;
chr5	transdecoder	CDS	32341068	32341112	.	+	1	gene_name 98047103|pten-2; gene_id MSTRG.16364; transcript_id MSTRG.16364.2;
chr5	transdecoder	CDS	32341068	32341112	.	+	1	gene_name 98047103|pten-2; gene_id MSTRG.16364; transcript_id MSTRG.16364.3;
chr5	transdecoder	CDS	32341068	32341112	.	+	1	gene_name 98047103|pten-2; gene_id MSTRG.16364; transcript_id MSTRG.16364.4;
chr5	transdecoder	exon	32341068	32341112	.	+	.	gene_name 98047103|pten-2; gene_id MSTRG.16364; transcript_id MSTRG.16364.1;
chr5	transdecoder	exon	32341068	32341112	.	+	.	gene_name 98047103|pten-2; gene_id MSTRG.16364; transcript_id MSTRG.16364.2;
chr5	transdecoder	exon	32341068	32341112	.	+	.	gene_name 98047103|pten-2; gene_id MSTRG.16364; transcript_id MSTRG.16364.3;
chr5	transdecoder	exon	32341068	32341112	.	+	.	gene_name 98047103|pten-2; gene_id MSTRG.16364; transcript_id MSTRG.16364.4;
chr5	transdecoder	CDS	32341675	32341718	.	+	1	gene_name 98047103|pten-2; gene_id MSTRG.16364; transcript_id MSTRG.16364.1;
chr5	transdecoder	CDS	32341675	32341718	.	+	1	gene_name 98047103|pten-2; gene_id MSTRG.16364; transcript_id MSTRG.16364.2;
chr5	transdecoder	CDS	32341675	32341718	.	+	1	gene_name 98047103|pten-2; gene_id MSTRG.16364; transcript_id MSTRG.16364.3;
chr5	transdecoder	CDS	32341675	32341718	.	+	1	gene_name 98047103|pten-2; gene_id MSTRG.16364; transcript_id MSTRG.16364.4;
chr5	transdecoder	exon	32341675	32341718	.	+	.	gene_name 98047103|pten-2; gene_id MSTRG.16364; transcript_id MSTRG.16364.1;
chr5	transdecoder	exon	32341675	32341718	.	+	.	gene_name 98047103|pten-2; gene_id MSTRG.16364; transcript_id MSTRG.16364.2;
chr5	transdecoder	exon	32341675	32341718	.	+	.	gene_name 98047103|pten-2; gene_id MSTRG.16364; transcript_id MSTRG.16364.3;
chr5	transdecoder	exon	32341675	32341718	.	+	.	gene_name 98047103|pten-2; gene_id MSTRG.16364; transcript_id MSTRG.16364.4;
chr5	transdecoder	CDS	32345240	32345373	.	+	2	gene_name 98047103|pten-2; gene_id MSTRG.16364; transcript_id MSTRG.16364.1;
chr5	transdecoder	CDS	32345240	32345373	.	+	2	gene_name 98047103|pten-2; gene_id MSTRG.16364; transcript_id MSTRG.16364.2;
chr5	transdecoder	CDS	32345240	32345373	.	+	2	gene_name 98047103|pten-2; gene_id MSTRG.16364; transcript_id MSTRG.16364.3;
chr5	transdecoder	CDS	32345240	32345373	.	+	2	gene_name 98047103|pten-2; gene_id MSTRG.16364; transcript_id MSTRG.16364.4;
chr5	transdecoder	exon	32345240	32345373	.	+	.	gene_name 98047103|pten-2; gene_id MSTRG.16364; transcript_id MSTRG.16364.1;
chr5	transdecoder	exon	32345240	32345373	.	+	.	gene_name 98047103|pten-2; gene_id MSTRG.16364; transcript_id MSTRG.16364.2;
chr5	transdecoder	exon	32345240	32345373	.	+	.	gene_name 98047103|pten-2; gene_id MSTRG.16364; transcript_id MSTRG.16364.3;
chr5	transdecoder	exon	32345240	32345373	.	+	.	gene_name 98047103|pten-2; gene_id MSTRG.16364; transcript_id MSTRG.16364.4;
chr5	transdecoder	CDS	32362185	32362313	.	+	0	gene_name 98047103|pten-2; gene_id MSTRG.16364; transcript_id MSTRG.16364.1;
chr5	transdecoder	CDS	32362185	32362313	.	+	0	gene_name 98047103|pten-2; gene_id MSTRG.16364; transcript_id MSTRG.16364.2;
chr5	transdecoder	CDS	32362185	32362313	.	+	0	gene_name 98047103|pten-2; gene_id MSTRG.16364; transcript_id MSTRG.16364.4;
chr5	transdecoder	exon	32362185	32362313	.	+	.	gene_name 98047103|pten-2; gene_id MSTRG.16364; transcript_id MSTRG.16364.1;
chr5	transdecoder	exon	32362185	32362313	.	+	.	gene_name 98047103|pten-2; gene_id MSTRG.16364; transcript_id MSTRG.16364.2;
chr5	transdecoder	exon	32362185	32362313	.	+	.	gene_name 98047103|pten-2; gene_id MSTRG.16364; transcript_id MSTRG.16364.4;
chr5	transdecoder	CDS	32362185	32362331	.	+	0	gene_name 98047103|pten-2; gene_id MSTRG.16364; transcript_id MSTRG.16364.3;
chr5	transdecoder	exon	32362185	32362427	.	+	.	gene_name 98047103|pten-2; gene_id MSTRG.16364; transcript_id MSTRG.16364.3;
chr5	transdecoder	CDS	32362360	32362380	.	+	0	gene_name 98047103|pten-2; gene_id MSTRG.16364; transcript_id MSTRG.16364.4;
chr5	transdecoder	exon	32362360	32362427	.	+	.	gene_name 98047103|pten-2; gene_id MSTRG.16364; transcript_id MSTRG.16364.4;
chr5	transdecoder	CDS	32365828	32365966	.	+	0	gene_name 98047103|pten-2; gene_id MSTRG.16364; transcript_id MSTRG.16364.1;
chr5	transdecoder	CDS	32365828	32365966	.	+	0	gene_name 98047103|pten-2; gene_id MSTRG.16364; transcript_id MSTRG.16364.2;
chr5	transdecoder	exon	32365828	32365966	.	+	.	gene_name 98047103|pten-2; gene_id MSTRG.16364; transcript_id MSTRG.16364.1;
chr5	transdecoder	exon	32365828	32365966	.	+	.	gene_name 98047103|pten-2; gene_id MSTRG.16364; transcript_id MSTRG.16364.2;
chr5	transdecoder	exon	32365828	32365966	.	+	.	gene_name 98047103|pten-2; gene_id MSTRG.16364; transcript_id MSTRG.16364.3;
chr5	transdecoder	exon	32365828	32365966	.	+	.	gene_name 98047103|pten-2; gene_id MSTRG.16364; transcript_id MSTRG.16364.4;
chr5	transdecoder	CDS	32367957	32368054	.	+	2	gene_name 98047103|pten-2; gene_id MSTRG.16364; transcript_id MSTRG.16364.1;
chr5	transdecoder	CDS	32367957	32368054	.	+	2	gene_name 98047103|pten-2; gene_id MSTRG.16364; transcript_id MSTRG.16364.2;
chr5	transdecoder	exon	32367957	32368054	.	+	.	gene_name 98047103|pten-2; gene_id MSTRG.16364; transcript_id MSTRG.16364.1;
chr5	transdecoder	exon	32367957	32368054	.	+	.	gene_name 98047103|pten-2; gene_id MSTRG.16364; transcript_id MSTRG.16364.2;
chr5	transdecoder	exon	32367957	32368054	.	+	.	gene_name 98047103|pten-2; gene_id MSTRG.16364; transcript_id MSTRG.16364.3;
chr5	transdecoder	exon	32367957	32368054	.	+	.	gene_name 98047103|pten-2; gene_id MSTRG.16364; transcript_id MSTRG.16364.4;
chr5	transdecoder	CDS	32367980	32368054	.	+	0	gene_name 98047103|pten-2; gene_id MSTRG.16364; transcript_id MSTRG.16364.3;
chr5	transdecoder	CDS	32367980	32368054	.	+	0	gene_name 98047103|pten-2; gene_id MSTRG.16364; transcript_id MSTRG.16364.4;
chr5	transdecoder	CDS	32368525	32368626	.	+	0	gene_name 98047103|pten-2; gene_id MSTRG.16364; transcript_id MSTRG.16364.1;
chr5	transdecoder	CDS	32368525	32368626	.	+	0	gene_name 98047103|pten-2; gene_id MSTRG.16364; transcript_id MSTRG.16364.2;
chr5	transdecoder	CDS	32368525	32368626	.	+	0	gene_name 98047103|pten-2; gene_id MSTRG.16364; transcript_id MSTRG.16364.3;
chr5	transdecoder	CDS	32368525	32368626	.	+	0	gene_name 98047103|pten-2; gene_id MSTRG.16364; transcript_id MSTRG.16364.4;
chr5	transdecoder	exon	32368525	32368626	.	+	.	gene_name 98047103|pten-2; gene_id MSTRG.16364; transcript_id MSTRG.16364.1;
chr5	transdecoder	exon	32368525	32368626	.	+	.	gene_name 98047103|pten-2; gene_id MSTRG.16364; transcript_id MSTRG.16364.2;
chr5	transdecoder	exon	32368525	32368626	.	+	.	gene_name 98047103|pten-2; gene_id MSTRG.16364; transcript_id MSTRG.16364.3;
chr5	transdecoder	exon	32368525	32368626	.	+	.	gene_name 98047103|pten-2; gene_id MSTRG.16364; transcript_id MSTRG.16364.4;
chr5	transdecoder	CDS	32371620	32371826	.	+	0	gene_name 98047103|pten-2; gene_id MSTRG.16364; transcript_id MSTRG.16364.1;
chr5	transdecoder	CDS	32371620	32371826	.	+	0	gene_name 98047103|pten-2; gene_id MSTRG.16364; transcript_id MSTRG.16364.2;
chr5	transdecoder	CDS	32371620	32371826	.	+	0	gene_name 98047103|pten-2; gene_id MSTRG.16364; transcript_id MSTRG.16364.3;
chr5	transdecoder	CDS	32371620	32371826	.	+	0	gene_name 98047103|pten-2; gene_id MSTRG.16364; transcript_id MSTRG.16364.4;
chr5	transdecoder	exon	32371620	32371826	.	+	.	gene_name 98047103|pten-2; gene_id MSTRG.16364; transcript_id MSTRG.16364.1;
chr5	transdecoder	exon	32371620	32371826	.	+	.	gene_name 98047103|pten-2; gene_id MSTRG.16364; transcript_id MSTRG.16364.2;
chr5	transdecoder	exon	32371620	32371826	.	+	.	gene_name 98047103|pten-2; gene_id MSTRG.16364; transcript_id MSTRG.16364.3;
chr5	transdecoder	exon	32371620	32371826	.	+	.	gene_name 98047103|pten-2; gene_id MSTRG.16364; transcript_id MSTRG.16364.4;
chr5	transdecoder	CDS	32372268	32372372	.	+	0	gene_name 98047103|pten-2; gene_id MSTRG.16364; transcript_id MSTRG.16364.1;
chr5	transdecoder	CDS	32372268	32372372	.	+	0	gene_name 98047103|pten-2; gene_id MSTRG.16364; transcript_id MSTRG.16364.2;
chr5	transdecoder	CDS	32372268	32372372	.	+	0	gene_name 98047103|pten-2; gene_id MSTRG.16364; transcript_id MSTRG.16364.3;
chr5	transdecoder	CDS	32372268	32372372	.	+	0	gene_name 98047103|pten-2; gene_id MSTRG.16364; transcript_id MSTRG.16364.4;
chr5	transdecoder	exon	32372268	32372372	.	+	.	gene_name 98047103|pten-2; gene_id MSTRG.16364; transcript_id MSTRG.16364.1;
chr5	transdecoder	exon	32372268	32372372	.	+	.	gene_name 98047103|pten-2; gene_id MSTRG.16364; transcript_id MSTRG.16364.2;
chr5	transdecoder	exon	32372268	32372372	.	+	.	gene_name 98047103|pten-2; gene_id MSTRG.16364; transcript_id MSTRG.16364.3;
chr5	transdecoder	exon	32372268	32372372	.	+	.	gene_name 98047103|pten-2; gene_id MSTRG.16364; transcript_id MSTRG.16364.4;
chr5	transdecoder	CDS	32372906	32372968	.	+	0	gene_name 98047103|pten-2; gene_id MSTRG.16364; transcript_id MSTRG.16364.2;
chr5	transdecoder	CDS	32372906	32372968	.	+	0	gene_name 98047103|pten-2; gene_id MSTRG.16364; transcript_id MSTRG.16364.3;
chr5	transdecoder	exon	32372906	32372983	.	+	.	gene_name 98047103|pten-2; gene_id MSTRG.16364; transcript_id MSTRG.16364.2;
chr5	transdecoder	exon	32372906	32376797	.	+	.	gene_name 98047103|pten-2; gene_id MSTRG.16364; transcript_id MSTRG.16364.3;
chr5	transdecoder	three_prime_utr	32372969	32372983	.	+	.	gene_name 98047103|pten-2; gene_id MSTRG.16364; transcript_id MSTRG.16364.2;
chr5	transdecoder	three_prime_utr	32372969	32376797	.	+	.	gene_name 98047103|pten-2; gene_id MSTRG.16364; transcript_id MSTRG.16364.3;
chr5	transdecoder	CDS	32376314	32376496	.	+	0	gene_name 98047103|pten-2; gene_id MSTRG.16364; transcript_id MSTRG.16364.1;
chr5	transdecoder	CDS	32376314	32376496	.	+	0	gene_name 98047103|pten-2; gene_id MSTRG.16364; transcript_id MSTRG.16364.4;
chr5	transdecoder	exon	32376314	32376797	.	+	.	gene_name 98047103|pten-2; gene_id MSTRG.16364; transcript_id MSTRG.16364.1;
chr5	transdecoder	exon	32376314	32376797	.	+	.	gene_name 98047103|pten-2; gene_id MSTRG.16364; transcript_id MSTRG.16364.2;
chr5	transdecoder	exon	32376314	32376797	.	+	.	gene_name 98047103|pten-2; gene_id MSTRG.16364; transcript_id MSTRG.16364.4;
chr5	transdecoder	three_prime_utr	32376314	32376797	.	+	.	gene_name 98047103|pten-2; gene_id MSTRG.16364; transcript_id MSTRG.16364.2;
chr5	transdecoder	three_prime_utr	32376497	32376797	.	+	.	gene_name 98047103|pten-2; gene_id MSTRG.16364; transcript_id MSTRG.16364.1;
chr5	transdecoder	three_prime_utr	32376497	32376797	.	+	.	gene_name 98047103|pten-2; gene_id MSTRG.16364; transcript_id MSTRG.16364.4;
chr5	transdecoder	five_prime_utr	32574953	32574997	.	+	.	gene_name 98014566|rdhe2; gene_id MSTRG.16365; transcript_id MSTRG.16365.1;
chr5	transdecoder	exon	32574953	32575000	.	+	.	gene_name 98014566|rdhe2; gene_id MSTRG.16365; transcript_id MSTRG.16365.1;
chr5	transdecoder	gene	32574953	32577348	.	+	.	gene_name 98014566|rdhe2; gene_id MSTRG.16365; transcript_id NA; gene_biotype protein_coding; Info ORF type:complete (+),score=44.25,sp|Q8N3Y7|RDHE2_HUMAN|40.214|8.83e-67; ref_name 98014566|rdhe2; class_code =,j; inherit_ref TRUE;
chr5	transdecoder	transcript	32574953	32577348	.	+	.	gene_name 98014566|rdhe2; gene_id MSTRG.16365; transcript_id MSTRG.16365.1; gene_biotype protein_coding; Info ORF type:complete (+),score=44.25,sp|Q8N3Y7|RDHE2_HUMAN|40.214|8.83e-67; ref_name 98014566|rdhe2; class_code =,j; inherit_ref TRUE;
chr5	StringTie	exon	32574956	32575000	.	+	.	gene_name 98014566|rdhe2; gene_id MSTRG.16365; transcript_id MSTRG.16365.2;
chr5	StringTie	transcript	32574956	32580455	.	+	.	gene_name 98014566|rdhe2; gene_id MSTRG.16365; transcript_id MSTRG.16365.2; gene_biotype non-coding; Info NA; ref_name 98014566|rdhe2; class_code =,j; inherit_ref TRUE;
chr5	transdecoder	CDS	32574998	32575000	.	+	0	gene_name 98014566|rdhe2; gene_id MSTRG.16365; transcript_id MSTRG.16365.1;
chr5	transdecoder	CDS	32576353	32577297	.	+	0	gene_name 98014566|rdhe2; gene_id MSTRG.16365; transcript_id MSTRG.16365.1;
chr5	transdecoder	exon	32576353	32577348	.	+	.	gene_name 98014566|rdhe2; gene_id MSTRG.16365; transcript_id MSTRG.16365.1;
chr5	transdecoder	three_prime_utr	32577298	32577348	.	+	.	gene_name 98014566|rdhe2; gene_id MSTRG.16365; transcript_id MSTRG.16365.1;
chr5	StringTie	exon	32580256	32580455	.	+	.	gene_name 98014566|rdhe2; gene_id MSTRG.16365; transcript_id MSTRG.16365.2;
chr5	StringTie	exon	32581432	32581686	.	-	.	gene_name 98308383|unknown-19615; gene_id MSTRG.16366; transcript_id MSTRG.16366.1;
chr5	StringTie	transcript	32581432	32585378	.	-	.	gene_name 98308383|unknown-19615; gene_id MSTRG.16366; transcript_id MSTRG.16366.1; gene_biotype non-coding; Info NA; ref_name -; class_code u; inherit_ref FALSE;
chr5	StringTie	exon	32581433	32581686	.	-	.	gene_name 98308383|unknown-19615; gene_id MSTRG.16366; transcript_id MSTRG.16366.2;
chr5	StringTie	transcript	32581433	32585378	.	-	.	gene_name 98308383|unknown-19615; gene_id MSTRG.16366; transcript_id MSTRG.16366.2; gene_biotype non-coding; Info NA; ref_name -; class_code u; inherit_ref FALSE;
chr5	StringTie	exon	32581970	32582167	.	-	.	gene_name 98308383|unknown-19615; gene_id MSTRG.16366; transcript_id MSTRG.16366.1;
chr5	StringTie	exon	32584414	32585378	.	-	.	gene_name 98308383|unknown-19615; gene_id MSTRG.16366; transcript_id MSTRG.16366.1;
chr5	StringTie	exon	32584414	32585378	.	-	.	gene_name 98308383|unknown-19615; gene_id MSTRG.16366; transcript_id MSTRG.16366.2;
chr5	transdecoder	exon	32598534	32598581	.	+	.	gene_name 98206008|unknown-10554; gene_id MSTRG.16367; transcript_id MSTRG.16367.1;
chr5	transdecoder	five_prime_utr	32598534	32598581	.	+	.	gene_name 98206008|unknown-10554; gene_id MSTRG.16367; transcript_id MSTRG.16367.1;
chr5	transdecoder	gene	32598534	32607848	.	+	.	gene_name 98206008|unknown-10554; gene_id MSTRG.16367; transcript_id NA; gene_biotype protein_coding; Info ORF type:complete (+),score=61.32; ref_name 98206008|unknown-10554; class_code j; inherit_ref TRUE;
chr5	transdecoder	transcript	32598534	32607848	.	+	.	gene_name 98206008|unknown-10554; gene_id MSTRG.16367; transcript_id MSTRG.16367.1; gene_biotype protein_coding; Info ORF type:complete (+),score=61.32; ref_name 98206008|unknown-10554; class_code j; inherit_ref TRUE;
chr5	transdecoder	five_prime_utr	32598833	32598867	.	+	.	gene_name 98206008|unknown-10554; gene_id MSTRG.16367; transcript_id MSTRG.16367.2;
chr5	transdecoder	exon	32598833	32598868	.	+	.	gene_name 98206008|unknown-10554; gene_id MSTRG.16367; transcript_id MSTRG.16367.2;
chr5	transdecoder	transcript	32598833	32607848	.	+	.	gene_name 98206008|unknown-10554; gene_id MSTRG.16367; transcript_id MSTRG.16367.2; gene_biotype protein_coding; Info ORF type:complete (+),score=61.32; ref_name 98206008|unknown-10554; class_code j; inherit_ref TRUE;
chr5	transdecoder	CDS	32598868	32598868	.	+	0	gene_name 98206008|unknown-10554; gene_id MSTRG.16367; transcript_id MSTRG.16367.2;
chr5	transdecoder	exon	32603934	32604324	.	+	.	gene_name 98206008|unknown-10554; gene_id MSTRG.16367; transcript_id MSTRG.16367.3;
chr5	transdecoder	five_prime_utr	32603934	32604324	.	+	.	gene_name 98206008|unknown-10554; gene_id MSTRG.16367; transcript_id MSTRG.16367.3;
chr5	transdecoder	transcript	32603934	32607848	.	+	.	gene_name 98206008|unknown-10554; gene_id MSTRG.16367; transcript_id MSTRG.16367.3; gene_biotype protein_coding; Info ORF type:complete (+),score=61.32; ref_name 98206008|unknown-10554; class_code j; inherit_ref TRUE;
chr5	transdecoder	five_prime_utr	32604057	32604091	.	+	.	gene_name 98206008|unknown-10554; gene_id MSTRG.16367; transcript_id MSTRG.16367.1;
chr5	transdecoder	CDS	32604057	32604374	.	+	2	gene_name 98206008|unknown-10554; gene_id MSTRG.16367; transcript_id MSTRG.16367.2;
chr5	transdecoder	exon	32604057	32604374	.	+	.	gene_name 98206008|unknown-10554; gene_id MSTRG.16367; transcript_id MSTRG.16367.1;
chr5	transdecoder	exon	32604057	32604374	.	+	.	gene_name 98206008|unknown-10554; gene_id MSTRG.16367; transcript_id MSTRG.16367.2;
chr5	transdecoder	CDS	32604092	32604374	.	+	0	gene_name 98206008|unknown-10554; gene_id MSTRG.16367; transcript_id MSTRG.16367.1;
chr5	transdecoder	five_prime_utr	32605184	32605350	.	+	.	gene_name 98206008|unknown-10554; gene_id MSTRG.16367; transcript_id MSTRG.16367.3;
chr5	transdecoder	CDS	32605184	32605417	.	+	2	gene_name 98206008|unknown-10554; gene_id MSTRG.16367; transcript_id MSTRG.16367.1;
chr5	transdecoder	CDS	32605184	32605417	.	+	2	gene_name 98206008|unknown-10554; gene_id MSTRG.16367; transcript_id MSTRG.16367.2;
chr5	transdecoder	exon	32605184	32605417	.	+	.	gene_name 98206008|unknown-10554; gene_id MSTRG.16367; transcript_id MSTRG.16367.1;
chr5	transdecoder	exon	32605184	32605417	.	+	.	gene_name 98206008|unknown-10554; gene_id MSTRG.16367; transcript_id MSTRG.16367.2;
chr5	transdecoder	exon	32605184	32605417	.	+	.	gene_name 98206008|unknown-10554; gene_id MSTRG.16367; transcript_id MSTRG.16367.3;
chr5	transdecoder	CDS	32605351	32605417	.	+	0	gene_name 98206008|unknown-10554; gene_id MSTRG.16367; transcript_id MSTRG.16367.3;
chr5	transdecoder	CDS	32605712	32605815	.	+	2	gene_name 98206008|unknown-10554; gene_id MSTRG.16367; transcript_id MSTRG.16367.1;
chr5	transdecoder	CDS	32605712	32605815	.	+	2	gene_name 98206008|unknown-10554; gene_id MSTRG.16367; transcript_id MSTRG.16367.2;
chr5	transdecoder	CDS	32605712	32605815	.	+	2	gene_name 98206008|unknown-10554; gene_id MSTRG.16367; transcript_id MSTRG.16367.3;
chr5	transdecoder	exon	32605712	32605815	.	+	.	gene_name 98206008|unknown-10554; gene_id MSTRG.16367; transcript_id MSTRG.16367.1;
chr5	transdecoder	exon	32605712	32605815	.	+	.	gene_name 98206008|unknown-10554; gene_id MSTRG.16367; transcript_id MSTRG.16367.2;
chr5	transdecoder	exon	32605712	32605815	.	+	.	gene_name 98206008|unknown-10554; gene_id MSTRG.16367; transcript_id MSTRG.16367.3;
chr5	transdecoder	CDS	32607441	32607704	.	+	0	gene_name 98206008|unknown-10554; gene_id MSTRG.16367; transcript_id MSTRG.16367.1;
chr5	transdecoder	CDS	32607441	32607704	.	+	0	gene_name 98206008|unknown-10554; gene_id MSTRG.16367; transcript_id MSTRG.16367.2;
chr5	transdecoder	CDS	32607441	32607704	.	+	0	gene_name 98206008|unknown-10554; gene_id MSTRG.16367; transcript_id MSTRG.16367.3;
chr5	transdecoder	exon	32607441	32607848	.	+	.	gene_name 98206008|unknown-10554; gene_id MSTRG.16367; transcript_id MSTRG.16367.1;
chr5	transdecoder	exon	32607441	32607848	.	+	.	gene_name 98206008|unknown-10554; gene_id MSTRG.16367; transcript_id MSTRG.16367.2;
chr5	transdecoder	exon	32607441	32607848	.	+	.	gene_name 98206008|unknown-10554; gene_id MSTRG.16367; transcript_id MSTRG.16367.3;
chr5	transdecoder	three_prime_utr	32607705	32607848	.	+	.	gene_name 98206008|unknown-10554; gene_id MSTRG.16367; transcript_id MSTRG.16367.1;
chr5	transdecoder	three_prime_utr	32607705	32607848	.	+	.	gene_name 98206008|unknown-10554; gene_id MSTRG.16367; transcript_id MSTRG.16367.2;
chr5	transdecoder	three_prime_utr	32607705	32607848	.	+	.	gene_name 98206008|unknown-10554; gene_id MSTRG.16367; transcript_id MSTRG.16367.3;
chr5	transdecoder	exon	32616942	32617025	.	+	.	gene_name 98308384|rdhe2-8; gene_id MSTRG.16368; transcript_id MSTRG.16368.1;
chr5	transdecoder	five_prime_utr	32616942	32617025	.	+	.	gene_name 98308384|rdhe2-8; gene_id MSTRG.16368; transcript_id MSTRG.16368.1;
chr5	transdecoder	gene	32616942	32619834	.	+	.	gene_name 98308384|rdhe2-8; gene_id MSTRG.16368; transcript_id NA; gene_biotype protein_coding; Info ORF type:complete (+),score=42.46,sp|Q8N3Y7|RDHE2_HUMAN|36.789|1.60e-61; ref_name 98203211|rdhe2-6; class_code o; inherit_ref FALSE;
chr5	transdecoder	transcript	32616942	32619834	.	+	.	gene_name 98308384|rdhe2-8; gene_id MSTRG.16368; transcript_id MSTRG.16368.1; gene_biotype protein_coding; Info ORF type:complete (+),score=42.46,sp|Q8N3Y7|RDHE2_HUMAN|36.789|1.60e-61; ref_name 98203211|rdhe2-6; class_code o; inherit_ref FALSE;
chr5	transdecoder	five_prime_utr	32618603	32618606	.	+	.	gene_name 98203211|rdhe2-6; gene_id 98203211|rdhe2-6; transcript_id 98203211|rdhe2-6.1;
chr5	transdecoder	exon	32618603	32619691	.	+	.	gene_name 98203211|rdhe2-6; gene_id 98203211|rdhe2-6; transcript_id 98203211|rdhe2-6.1;
chr5	transdecoder	gene	32618603	32619691	.	+	.	gene_name 98203211|rdhe2-6; gene_id 98203211|rdhe2-6; transcript_id NA; gene_biotype protein_coding; Info ORF type:complete (+),score=42.46,sp|Q8N3Y7|RDHE2_HUMAN|36.789|1.60e-61; ref_name 98203211|rdhe2-6; class_code =; inherit_ref TRUE;
chr5	transdecoder	transcript	32618603	32619691	.	+	.	gene_name 98203211|rdhe2-6; gene_id 98203211|rdhe2-6; transcript_id 98203211|rdhe2-6.1; gene_biotype protein_coding; Info ORF type:complete (+),score=42.46,sp|Q8N3Y7|RDHE2_HUMAN|36.789|1.60e-61; ref_name 98203211|rdhe2-6; class_code =; inherit_ref TRUE;
chr5	transdecoder	CDS	32618607	32619554	.	+	0	gene_name 98203211|rdhe2-6; gene_id 98203211|rdhe2-6; transcript_id 98203211|rdhe2-6.1;
chr5	transdecoder	CDS	32618607	32619554	.	+	0	gene_name 98308384|rdhe2-8; gene_id MSTRG.16368; transcript_id MSTRG.16368.1;
chr5	transdecoder	exon	32618607	32619834	.	+	.	gene_name 98308384|rdhe2-8; gene_id MSTRG.16368; transcript_id MSTRG.16368.1;
chr5	transdecoder	three_prime_utr	32619555	32619691	.	+	.	gene_name 98203211|rdhe2-6; gene_id 98203211|rdhe2-6; transcript_id 98203211|rdhe2-6.1;
chr5	transdecoder	three_prime_utr	32619555	32619834	.	+	.	gene_name 98308384|rdhe2-8; gene_id MSTRG.16368; transcript_id MSTRG.16368.1;
chr5	transdecoder	three_prime_utr	32622997	32623121	.	-	.	gene_name 98205419|unknown-9875; gene_id MSTRG.16369; transcript_id MSTRG.16369.1;
chr5	transdecoder	exon	32622997	32623385	.	-	.	gene_name 98205419|unknown-9875; gene_id MSTRG.16369; transcript_id MSTRG.16369.1;
chr5	transdecoder	gene	32622997	32644136	.	-	.	gene_name 98205419|unknown-9875; gene_id MSTRG.16369; transcript_id NA; gene_biotype protein_coding; Info ORF type:complete (+),score=52.08; ref_name 98205419|unknown-9875; class_code =; inherit_ref TRUE;
chr5	transdecoder	transcript	32622997	32644136	.	-	.	gene_name 98205419|unknown-9875; gene_id MSTRG.16369; transcript_id MSTRG.16369.1; gene_biotype protein_coding; Info ORF type:complete (+),score=52.08; ref_name 98205419|unknown-9875; class_code =; inherit_ref TRUE;
chr5	transdecoder	CDS	32623122	32623385	.	-	0	gene_name 98205419|unknown-9875; gene_id MSTRG.16369; transcript_id MSTRG.16369.1;
chr5	transdecoder	CDS	32630226	32630329	.	-	2	gene_name 98205419|unknown-9875; gene_id MSTRG.16369; transcript_id MSTRG.16369.1;
chr5	transdecoder	exon	32630226	32630329	.	-	.	gene_name 98205419|unknown-9875; gene_id MSTRG.16369; transcript_id MSTRG.16369.1;
chr5	transdecoder	CDS	32630624	32630857	.	-	2	gene_name 98205419|unknown-9875; gene_id MSTRG.16369; transcript_id MSTRG.16369.1;
chr5	transdecoder	exon	32630624	32630857	.	-	.	gene_name 98205419|unknown-9875; gene_id MSTRG.16369; transcript_id MSTRG.16369.1;
chr5	transdecoder	CDS	32641448	32641730	.	-	0	gene_name 98205419|unknown-9875; gene_id MSTRG.16369; transcript_id MSTRG.16369.1;
chr5	transdecoder	exon	32641448	32641748	.	-	.	gene_name 98205419|unknown-9875; gene_id MSTRG.16369; transcript_id MSTRG.16369.1;
chr5	transdecoder	five_prime_utr	32641731	32641748	.	-	.	gene_name 98205419|unknown-9875; gene_id MSTRG.16369; transcript_id MSTRG.16369.1;
chr5	transdecoder	exon	32644082	32644136	.	-	.	gene_name 98205419|unknown-9875; gene_id MSTRG.16369; transcript_id MSTRG.16369.1;
chr5	transdecoder	five_prime_utr	32644082	32644136	.	-	.	gene_name 98205419|unknown-9875; gene_id MSTRG.16369; transcript_id MSTRG.16369.1;
chr5	transdecoder	three_prime_utr	32651997	32652110	.	-	.	gene_name 98206444|unknown-11064; gene_id MSTRG.16370; transcript_id MSTRG.16370.1;
chr5	transdecoder	exon	32651997	32652362	.	-	.	gene_name 98206444|unknown-11064; gene_id MSTRG.16370; transcript_id MSTRG.16370.1;
chr5	transdecoder	exon	32651997	32652362	.	-	.	gene_name 98206444|unknown-11064; gene_id MSTRG.16370; transcript_id MSTRG.16370.2;
chr5	transdecoder	three_prime_utr	32651997	32652362	.	-	.	gene_name 98206444|unknown-11064; gene_id MSTRG.16370; transcript_id MSTRG.16370.2;
chr5	transdecoder	gene	32651997	32671584	.	-	.	gene_name 98206444|unknown-11064; gene_id MSTRG.16370; transcript_id NA; gene_biotype protein_coding; Info ORF type:complete (+),score=46.82; ref_name 98206444|unknown-11064; class_code j; inherit_ref TRUE;
chr5	transdecoder	transcript	32651997	32671584	.	-	.	gene_name 98206444|unknown-11064; gene_id MSTRG.16370; transcript_id MSTRG.16370.1; gene_biotype protein_coding; Info ORF type:complete (+),score=46.82; ref_name 98206444|unknown-11064; class_code j; inherit_ref TRUE;
chr5	transdecoder	transcript	32651997	32671584	.	-	.	gene_name 98206444|unknown-11064; gene_id MSTRG.16370; transcript_id MSTRG.16370.2; gene_biotype protein_coding; Info ORF type:complete (+),score=46.82; ref_name 98206444|unknown-11064; class_code j; inherit_ref TRUE;
chr5	transdecoder	CDS	32652111	32652362	.	-	0	gene_name 98206444|unknown-11064; gene_id MSTRG.16370; transcript_id MSTRG.16370.1;
chr5	transdecoder	three_prime_utr	32652960	32653017	.	-	.	gene_name 98206444|unknown-11064; gene_id MSTRG.16370; transcript_id MSTRG.16370.2;
chr5	transdecoder	exon	32652960	32653218	.	-	.	gene_name 98206444|unknown-11064; gene_id MSTRG.16370; transcript_id MSTRG.16370.2;
chr5	transdecoder	CDS	32653018	32653218	.	-	0	gene_name 98206444|unknown-11064; gene_id MSTRG.16370; transcript_id MSTRG.16370.2;
chr5	transdecoder	CDS	32653614	32653717	.	-	2	gene_name 98206444|unknown-11064; gene_id MSTRG.16370; transcript_id MSTRG.16370.1;
chr5	transdecoder	CDS	32653614	32653717	.	-	2	gene_name 98206444|unknown-11064; gene_id MSTRG.16370; transcript_id MSTRG.16370.2;
chr5	transdecoder	exon	32653614	32653717	.	-	.	gene_name 98206444|unknown-11064; gene_id MSTRG.16370; transcript_id MSTRG.16370.1;
chr5	transdecoder	exon	32653614	32653717	.	-	.	gene_name 98206444|unknown-11064; gene_id MSTRG.16370; transcript_id MSTRG.16370.2;
chr5	transdecoder	CDS	32654696	32654929	.	-	2	gene_name 98206444|unknown-11064; gene_id MSTRG.16370; transcript_id MSTRG.16370.1;
chr5	transdecoder	CDS	32654696	32654929	.	-	2	gene_name 98206444|unknown-11064; gene_id MSTRG.16370; transcript_id MSTRG.16370.2;
chr5	transdecoder	exon	32654696	32654929	.	-	.	gene_name 98206444|unknown-11064; gene_id MSTRG.16370; transcript_id MSTRG.16370.1;
chr5	transdecoder	exon	32654696	32654929	.	-	.	gene_name 98206444|unknown-11064; gene_id MSTRG.16370; transcript_id MSTRG.16370.2;
chr5	transdecoder	CDS	32664738	32665005	.	-	0	gene_name 98206444|unknown-11064; gene_id MSTRG.16370; transcript_id MSTRG.16370.1;
chr5	transdecoder	CDS	32664738	32665005	.	-	0	gene_name 98206444|unknown-11064; gene_id MSTRG.16370; transcript_id MSTRG.16370.2;
chr5	transdecoder	exon	32664738	32665040	.	-	.	gene_name 98206444|unknown-11064; gene_id MSTRG.16370; transcript_id MSTRG.16370.1;
chr5	transdecoder	exon	32664738	32665040	.	-	.	gene_name 98206444|unknown-11064; gene_id MSTRG.16370; transcript_id MSTRG.16370.2;
chr5	transdecoder	five_prime_utr	32665006	32665040	.	-	.	gene_name 98206444|unknown-11064; gene_id MSTRG.16370; transcript_id MSTRG.16370.1;
chr5	transdecoder	five_prime_utr	32665006	32665040	.	-	.	gene_name 98206444|unknown-11064; gene_id MSTRG.16370; transcript_id MSTRG.16370.2;
chr5	transdecoder	exon	32671489	32671584	.	-	.	gene_name 98206444|unknown-11064; gene_id MSTRG.16370; transcript_id MSTRG.16370.1;
chr5	transdecoder	exon	32671489	32671584	.	-	.	gene_name 98206444|unknown-11064; gene_id MSTRG.16370; transcript_id MSTRG.16370.2;
chr5	transdecoder	five_prime_utr	32671489	32671584	.	-	.	gene_name 98206444|unknown-11064; gene_id MSTRG.16370; transcript_id MSTRG.16370.1;
chr5	transdecoder	five_prime_utr	32671489	32671584	.	-	.	gene_name 98206444|unknown-11064; gene_id MSTRG.16370; transcript_id MSTRG.16370.2;
chr5	transdecoder	three_prime_utr	32683169	32683221	.	-	.	gene_name 98308385|unknown-19616; gene_id MSTRG.16371; transcript_id MSTRG.16371.1;
chr5	transdecoder	exon	32683169	32683467	.	-	.	gene_name 98308385|unknown-19616; gene_id MSTRG.16371; transcript_id MSTRG.16371.1;
chr5	transdecoder	gene	32683169	32685931	.	-	.	gene_name 98308385|unknown-19616; gene_id MSTRG.16371; transcript_id NA; gene_biotype protein_coding; Info ORF type:5prime_partial (+),score=43.52; ref_name -; class_code u; inherit_ref FALSE;
chr5	transdecoder	transcript	32683169	32685931	.	-	.	gene_name 98308385|unknown-19616; gene_id MSTRG.16371; transcript_id MSTRG.16371.1; gene_biotype protein_coding; Info ORF type:5prime_partial (+),score=43.52; ref_name -; class_code u; inherit_ref FALSE;
chr5	transdecoder	CDS	32683222	32683467	.	-	0	gene_name 98308385|unknown-19616; gene_id MSTRG.16371; transcript_id MSTRG.16371.1;
chr5	transdecoder	CDS	32683876	32683946	.	-	2	gene_name 98308385|unknown-19616; gene_id MSTRG.16371; transcript_id MSTRG.16371.1;
chr5	transdecoder	exon	32683876	32683946	.	-	.	gene_name 98308385|unknown-19616; gene_id MSTRG.16371; transcript_id MSTRG.16371.1;
chr5	transdecoder	CDS	32684227	32684457	.	-	2	gene_name 98308385|unknown-19616; gene_id MSTRG.16371; transcript_id MSTRG.16371.1;
chr5	transdecoder	exon	32684227	32684457	.	-	.	gene_name 98308385|unknown-19616; gene_id MSTRG.16371; transcript_id MSTRG.16371.1;
chr5	transdecoder	CDS	32685623	32685929	.	-	0	gene_name 98308385|unknown-19616; gene_id MSTRG.16371; transcript_id MSTRG.16371.1;
chr5	transdecoder	exon	32685623	32685931	.	-	.	gene_name 98308385|unknown-19616; gene_id MSTRG.16371; transcript_id MSTRG.16371.1;
chr5	transdecoder	three_prime_utr	32709296	32709414	.	-	.	gene_name 98203210|rdhe2-5; gene_id MSTRG.16372; transcript_id MSTRG.16372.1;
chr5	transdecoder	exon	32709296	32710362	.	-	.	gene_name 98203210|rdhe2-5; gene_id MSTRG.16372; transcript_id MSTRG.16372.1;
chr5	transdecoder	gene	32709296	32713426	.	-	.	gene_name 98203210|rdhe2-5; gene_id MSTRG.16372; transcript_id NA; gene_biotype protein_coding; Info ORF type:complete (+),score=42.10,sp|Q8N3Y7|RDHE2_HUMAN|39.249|8.10e-63; ref_name 98203210|rdhe2-5; class_code =; inherit_ref TRUE;
chr5	transdecoder	transcript	32709296	32713426	.	-	.	gene_name 98203210|rdhe2-5; gene_id MSTRG.16372; transcript_id MSTRG.16372.1; gene_biotype protein_coding; Info ORF type:complete (+),score=42.10,sp|Q8N3Y7|RDHE2_HUMAN|39.249|8.10e-63; ref_name 98203210|rdhe2-5; class_code =; inherit_ref TRUE;
chr5	transdecoder	CDS	32709415	32710356	.	-	0	gene_name 98203210|rdhe2-5; gene_id MSTRG.16372; transcript_id MSTRG.16372.1;
chr5	transdecoder	five_prime_utr	32710357	32710362	.	-	.	gene_name 98203210|rdhe2-5; gene_id MSTRG.16372; transcript_id MSTRG.16372.1;
chr5	transdecoder	exon	32713330	32713426	.	-	.	gene_name 98203210|rdhe2-5; gene_id MSTRG.16372; transcript_id MSTRG.16372.1;
chr5	transdecoder	five_prime_utr	32713330	32713426	.	-	.	gene_name 98203210|rdhe2-5; gene_id MSTRG.16372; transcript_id MSTRG.16372.1;
chr5	transdecoder	three_prime_utr	32720702	32720761	.	-	.	gene_name 98023502|rdhe2-2; gene_id MSTRG.16373; transcript_id MSTRG.16373.1;
chr5	transdecoder	exon	32720702	32721706	.	-	.	gene_name 98023502|rdhe2-2; gene_id MSTRG.16373; transcript_id MSTRG.16373.1;
chr5	transdecoder	gene	32720702	32731857	.	-	.	gene_name 98023502|rdhe2-2; gene_id MSTRG.16373; transcript_id NA; gene_biotype protein_coding; Info ORF type:complete (+),score=32.77,sp|Q8N3Y7|RDHE2_HUMAN|39.322|1.57e-64; ref_name 98023502|rdhe2-2; class_code j,=; inherit_ref TRUE;
chr5	transdecoder	transcript	32720702	32731857	.	-	.	gene_name 98023502|rdhe2-2; gene_id MSTRG.16373; transcript_id MSTRG.16373.1; gene_biotype protein_coding; Info ORF type:complete (+),score=32.77,sp|Q8N3Y7|RDHE2_HUMAN|39.322|1.57e-64; ref_name 98023502|rdhe2-2; class_code j,=; inherit_ref TRUE;
chr5	transdecoder	three_prime_utr	32720723	32720761	.	-	.	gene_name 98023502|rdhe2-2; gene_id MSTRG.16373; transcript_id MSTRG.16373.2;
chr5	transdecoder	exon	32720723	32721706	.	-	.	gene_name 98023502|rdhe2-2; gene_id MSTRG.16373; transcript_id MSTRG.16373.2;
chr5	transdecoder	transcript	32720723	32729187	.	-	.	gene_name 98023502|rdhe2-2; gene_id MSTRG.16373; transcript_id MSTRG.16373.2; gene_biotype protein_coding; Info ORF type:complete (+),score=32.77,sp|Q8N3Y7|RDHE2_HUMAN|39.322|1.57e-64; ref_name 98023502|rdhe2-2; class_code j,=; inherit_ref TRUE;
chr5	transdecoder	three_prime_utr	32720726	32720761	.	-	.	gene_name 98023502|rdhe2-2; gene_id MSTRG.16373; transcript_id MSTRG.16373.3;
chr5	transdecoder	exon	32720726	32721706	.	-	.	gene_name 98023502|rdhe2-2; gene_id MSTRG.16373; transcript_id MSTRG.16373.3;
chr5	transdecoder	transcript	32720726	32723307	.	-	.	gene_name 98023502|rdhe2-2; gene_id MSTRG.16373; transcript_id MSTRG.16373.3; gene_biotype protein_coding; Info ORF type:complete (+),score=32.77,sp|Q8N3Y7|RDHE2_HUMAN|39.322|1.57e-64; ref_name 98023502|rdhe2-2; class_code j,=; inherit_ref TRUE;
chr5	transdecoder	three_prime_utr	32720735	32720761	.	-	.	gene_name 98023502|rdhe2-2; gene_id MSTRG.16373; transcript_id MSTRG.16373.4;
chr5	transdecoder	exon	32720735	32721706	.	-	.	gene_name 98023502|rdhe2-2; gene_id MSTRG.16373; transcript_id MSTRG.16373.4;
chr5	transdecoder	transcript	32720735	32722132	.	-	.	gene_name 98023502|rdhe2-2; gene_id MSTRG.16373; transcript_id MSTRG.16373.4; gene_biotype protein_coding; Info ORF type:complete (+),score=32.77,sp|Q8N3Y7|RDHE2_HUMAN|39.322|1.57e-64; ref_name 98023502|rdhe2-2; class_code j,=; inherit_ref TRUE;
chr5	transdecoder	CDS	32720762	32721706	.	-	0	gene_name 98023502|rdhe2-2; gene_id MSTRG.16373; transcript_id MSTRG.16373.1;
chr5	transdecoder	CDS	32720762	32721706	.	-	0	gene_name 98023502|rdhe2-2; gene_id MSTRG.16373; transcript_id MSTRG.16373.2;
chr5	transdecoder	CDS	32720762	32721706	.	-	0	gene_name 98023502|rdhe2-2; gene_id MSTRG.16373; transcript_id MSTRG.16373.3;
chr5	transdecoder	CDS	32720762	32721706	.	-	0	gene_name 98023502|rdhe2-2; gene_id MSTRG.16373; transcript_id MSTRG.16373.4;
chr5	transdecoder	CDS	32722093	32722131	.	-	0	gene_name 98023502|rdhe2-2; gene_id MSTRG.16373; transcript_id MSTRG.16373.4;
chr5	transdecoder	exon	32722093	32722132	.	-	.	gene_name 98023502|rdhe2-2; gene_id MSTRG.16373; transcript_id MSTRG.16373.4;
chr5	transdecoder	five_prime_utr	32722132	32722132	.	-	.	gene_name 98023502|rdhe2-2; gene_id MSTRG.16373; transcript_id MSTRG.16373.4;
chr5	transdecoder	CDS	32723270	32723272	.	-	0	gene_name 98023502|rdhe2-2; gene_id MSTRG.16373; transcript_id MSTRG.16373.3;
chr5	transdecoder	exon	32723270	32723307	.	-	.	gene_name 98023502|rdhe2-2; gene_id MSTRG.16373; transcript_id MSTRG.16373.3;
chr5	transdecoder	five_prime_utr	32723273	32723307	.	-	.	gene_name 98023502|rdhe2-2; gene_id MSTRG.16373; transcript_id MSTRG.16373.3;
chr5	transdecoder	CDS	32729142	32729186	.	-	0	gene_name 98023502|rdhe2-2; gene_id MSTRG.16373; transcript_id MSTRG.16373.2;
chr5	transdecoder	exon	32729142	32729187	.	-	.	gene_name 98023502|rdhe2-2; gene_id MSTRG.16373; transcript_id MSTRG.16373.2;
chr5	transdecoder	five_prime_utr	32729187	32729187	.	-	.	gene_name 98023502|rdhe2-2; gene_id MSTRG.16373; transcript_id MSTRG.16373.2;
chr5	transdecoder	CDS	32731804	32731806	.	-	0	gene_name 98023502|rdhe2-2; gene_id MSTRG.16373; transcript_id MSTRG.16373.1;
chr5	transdecoder	exon	32731804	32731857	.	-	.	gene_name 98023502|rdhe2-2; gene_id MSTRG.16373; transcript_id MSTRG.16373.1;
chr5	transdecoder	five_prime_utr	32731807	32731857	.	-	.	gene_name 98023502|rdhe2-2; gene_id MSTRG.16373; transcript_id MSTRG.16373.1;
chr5	StringTie	exon	32734285	32734729	.	+	.	gene_name 98308386|unknown-19617; gene_id MSTRG.16374; transcript_id MSTRG.16374.1;
chr5	StringTie	transcript	32734285	32734729	.	+	.	gene_name 98308386|unknown-19617; gene_id MSTRG.16374; transcript_id MSTRG.16374.1; gene_biotype non-coding; Info NA; ref_name -; class_code u; inherit_ref FALSE;
chr5	transdecoder	three_prime_utr	32739304	32739348	.	-	.	gene_name 98111567|chfr-2; gene_id MSTRG.16375; transcript_id MSTRG.16375.1;
chr5	transdecoder	exon	32739304	32739563	.	-	.	gene_name 98111567|chfr-2; gene_id MSTRG.16375; transcript_id MSTRG.16375.1;
chr5	transdecoder	gene	32739304	32756895	.	-	.	gene_name 98111567|chfr-2; gene_id MSTRG.16375; transcript_id NA; gene_biotype protein_coding; Info ORF type:complete (+),score=34.15,sp|Q9NVS9|PNPO_HUMAN|40.870|1.25e-58; ref_name 98111567|chfr-2; class_code m,k; inherit_ref TRUE;
chr5	transdecoder	transcript	32739304	32756895	.	-	.	gene_name 98111567|chfr-2; gene_id MSTRG.16375; transcript_id MSTRG.16375.1; gene_biotype protein_coding; Info ORF type:complete (+),score=34.15,sp|Q9NVS9|PNPO_HUMAN|40.870|1.25e-58; ref_name 98111567|chfr-2; class_code m,k; inherit_ref TRUE;
chr5	transdecoder	three_prime_utr	32739312	32739348	.	-	.	gene_name 98111567|chfr-2; gene_id MSTRG.16375; transcript_id MSTRG.16375.2;
chr5	transdecoder	exon	32739312	32739563	.	-	.	gene_name 98111567|chfr-2; gene_id MSTRG.16375; transcript_id MSTRG.16375.2;
chr5	transdecoder	transcript	32739312	32756895	.	-	.	gene_name 98111567|chfr-2; gene_id MSTRG.16375; transcript_id MSTRG.16375.2; gene_biotype protein_coding; Info ORF type:complete (+),score=34.15,sp|Q9NVS9|PNPO_HUMAN|40.870|1.25e-58; ref_name 98111567|chfr-2; class_code m,k; inherit_ref TRUE;
chr5	transdecoder	CDS	32739349	32739563	.	-	2	gene_name 98111567|chfr-2; gene_id MSTRG.16375; transcript_id MSTRG.16375.1;
chr5	transdecoder	CDS	32739349	32739563	.	-	2	gene_name 98111567|chfr-2; gene_id MSTRG.16375; transcript_id MSTRG.16375.2;
chr5	transdecoder	CDS	32747693	32747906	.	-	0	gene_name 98111567|chfr-2; gene_id MSTRG.16375; transcript_id MSTRG.16375.1;
chr5	transdecoder	CDS	32747693	32747906	.	-	0	gene_name 98111567|chfr-2; gene_id MSTRG.16375; transcript_id MSTRG.16375.2;
chr5	transdecoder	exon	32747693	32747906	.	-	.	gene_name 98111567|chfr-2; gene_id MSTRG.16375; transcript_id MSTRG.16375.1;
chr5	transdecoder	exon	32747693	32747906	.	-	.	gene_name 98111567|chfr-2; gene_id MSTRG.16375; transcript_id MSTRG.16375.2;
chr5	transdecoder	CDS	32748748	32748858	.	-	0	gene_name 98111567|chfr-2; gene_id MSTRG.16375; transcript_id MSTRG.16375.2;
chr5	transdecoder	exon	32748748	32748950	.	-	.	gene_name 98111567|chfr-2; gene_id MSTRG.16375; transcript_id MSTRG.16375.2;
chr5	transdecoder	CDS	32748748	32749020	.	-	0	gene_name 98111567|chfr-2; gene_id MSTRG.16375; transcript_id MSTRG.16375.1;
chr5	transdecoder	exon	32748748	32749020	.	-	.	gene_name 98111567|chfr-2; gene_id MSTRG.16375; transcript_id MSTRG.16375.1;
chr5	transdecoder	CDS	32751838	32751891	.	-	0	gene_name 98111567|chfr-2; gene_id MSTRG.16375; transcript_id MSTRG.16375.1;
chr5	transdecoder	exon	32751838	32753012	.	-	.	gene_name 98111567|chfr-2; gene_id MSTRG.16375; transcript_id MSTRG.16375.2;
chr5	transdecoder	exon	32751838	32753459	.	-	.	gene_name 98111567|chfr-2; gene_id MSTRG.16375; transcript_id MSTRG.16375.1;
chr5	transdecoder	CDS	32752619	32752981	.	-	0	gene_name 98111567|chfr-2; gene_id MSTRG.16375; transcript_id MSTRG.16375.1;
chr5	transdecoder	CDS	32752619	32753012	.	-	1	gene_name 98111567|chfr-2; gene_id MSTRG.16375; transcript_id MSTRG.16375.2;
chr5	transdecoder	CDS	32753123	32753459	.	-	1	gene_name 98111567|chfr-2; gene_id MSTRG.16375; transcript_id MSTRG.16375.1;
chr5	transdecoder	CDS	32753127	32753459	.	-	1	gene_name 98111567|chfr-2; gene_id MSTRG.16375; transcript_id MSTRG.16375.2;
chr5	transdecoder	exon	32753127	32753459	.	-	.	gene_name 98111567|chfr-2; gene_id MSTRG.16375; transcript_id MSTRG.16375.2;
chr5	transdecoder	CDS	32755224	32755399	.	-	0	gene_name 98111567|chfr-2; gene_id MSTRG.16375; transcript_id MSTRG.16375.1;
chr5	transdecoder	CDS	32755224	32755399	.	-	0	gene_name 98111567|chfr-2; gene_id MSTRG.16375; transcript_id MSTRG.16375.2;
chr5	transdecoder	exon	32755224	32755399	.	-	.	gene_name 98111567|chfr-2; gene_id MSTRG.16375; transcript_id MSTRG.16375.1;
chr5	transdecoder	exon	32755224	32755399	.	-	.	gene_name 98111567|chfr-2; gene_id MSTRG.16375; transcript_id MSTRG.16375.2;
chr5	transdecoder	CDS	32755465	32755676	.	-	2	gene_name 98111567|chfr-2; gene_id MSTRG.16375; transcript_id MSTRG.16375.1;
chr5	transdecoder	CDS	32755465	32755676	.	-	2	gene_name 98111567|chfr-2; gene_id MSTRG.16375; transcript_id MSTRG.16375.2;
chr5	transdecoder	exon	32755465	32755676	.	-	.	gene_name 98111567|chfr-2; gene_id MSTRG.16375; transcript_id MSTRG.16375.1;
chr5	transdecoder	exon	32755465	32755676	.	-	.	gene_name 98111567|chfr-2; gene_id MSTRG.16375; transcript_id MSTRG.16375.2;
chr5	transdecoder	CDS	32756477	32756867	.	-	0	gene_name 98111567|chfr-2; gene_id MSTRG.16375; transcript_id MSTRG.16375.1;
chr5	transdecoder	CDS	32756477	32756867	.	-	0	gene_name 98111567|chfr-2; gene_id MSTRG.16375; transcript_id MSTRG.16375.2;
chr5	transdecoder	exon	32756477	32756895	.	-	.	gene_name 98111567|chfr-2; gene_id MSTRG.16375; transcript_id MSTRG.16375.1;
chr5	transdecoder	exon	32756477	32756895	.	-	.	gene_name 98111567|chfr-2; gene_id MSTRG.16375; transcript_id MSTRG.16375.2;
chr5	transdecoder	five_prime_utr	32756868	32756895	.	-	.	gene_name 98111567|chfr-2; gene_id MSTRG.16375; transcript_id MSTRG.16375.1;
chr5	transdecoder	five_prime_utr	32756868	32756895	.	-	.	gene_name 98111567|chfr-2; gene_id MSTRG.16375; transcript_id MSTRG.16375.2;
chr5	StringTie	exon	32789172	32789378	.	.	.	gene_name 98308387|unknown-19618; gene_id MSTRG.16376; transcript_id MSTRG.16376.1;
chr5	StringTie	transcript	32789172	32789378	.	.	.	gene_name 98308387|unknown-19618; gene_id MSTRG.16376; transcript_id MSTRG.16376.1; gene_biotype non-coding; Info NA; ref_name -; class_code u; inherit_ref FALSE;
chr5	transdecoder	exon	32800052	32800359	.	-	.	gene_name 98007529|ssra; gene_id MSTRG.16377; transcript_id MSTRG.16377.1;
chr5	transdecoder	three_prime_utr	32800052	32800359	.	-	.	gene_name 98007529|ssra; gene_id MSTRG.16377; transcript_id MSTRG.16377.1;
chr5	transdecoder	transcript	32800052	32822642	.	-	.	gene_name 98007529|ssra; gene_id MSTRG.16377; transcript_id MSTRG.16377.1; gene_biotype protein_coding; Info ORF type:complete (+),score=27.39,sp|O00142|KITM_HUMAN|29.557|6.47e-25; ref_name 98007529|ssra; class_code =,j; inherit_ref TRUE;
chr5	transdecoder	gene	32800052	32824527	.	-	.	gene_name 98007529|ssra; gene_id MSTRG.16377; transcript_id NA; gene_biotype protein_coding; Info ORF type:complete (+),score=27.39,sp|O00142|KITM_HUMAN|29.557|6.47e-25; ref_name 98007529|ssra; class_code =,j; inherit_ref TRUE;
chr5	transdecoder	exon	32800053	32800359	.	-	.	gene_name 98007529|ssra; gene_id MSTRG.16377; transcript_id MSTRG.16377.2;
chr5	transdecoder	three_prime_utr	32800053	32800359	.	-	.	gene_name 98007529|ssra; gene_id MSTRG.16377; transcript_id MSTRG.16377.2;
chr5	transdecoder	transcript	32800053	32824527	.	-	.	gene_name 98007529|ssra; gene_id MSTRG.16377; transcript_id MSTRG.16377.2; gene_biotype protein_coding; Info ORF type:complete (+),score=27.39,sp|O00142|KITM_HUMAN|29.557|6.47e-25; ref_name 98007529|ssra; class_code =,j; inherit_ref TRUE;
chr5	transdecoder	three_prime_utr	32809028	32809041	.	-	.	gene_name 98007529|ssra; gene_id MSTRG.16377; transcript_id MSTRG.16377.1;
chr5	transdecoder	exon	32809028	32809284	.	-	.	gene_name 98007529|ssra; gene_id MSTRG.16377; transcript_id MSTRG.16377.1;
chr5	transdecoder	CDS	32809042	32809284	.	-	0	gene_name 98007529|ssra; gene_id MSTRG.16377; transcript_id MSTRG.16377.1;
chr5	transdecoder	CDS	32814639	32814824	.	-	0	gene_name 98007529|ssra; gene_id MSTRG.16377; transcript_id MSTRG.16377.1;
chr5	transdecoder	exon	32814639	32814824	.	-	.	gene_name 98007529|ssra; gene_id MSTRG.16377; transcript_id MSTRG.16377.1;
chr5	transdecoder	CDS	32821959	32822162	.	-	0	gene_name 98007529|ssra; gene_id MSTRG.16377; transcript_id MSTRG.16377.1;
chr5	transdecoder	exon	32821959	32822173	.	-	.	gene_name 98007529|ssra; gene_id MSTRG.16377; transcript_id MSTRG.16377.2;
chr5	transdecoder	three_prime_utr	32821959	32822173	.	-	.	gene_name 98007529|ssra; gene_id MSTRG.16377; transcript_id MSTRG.16377.2;
chr5	transdecoder	exon	32821959	32822642	.	-	.	gene_name 98007529|ssra; gene_id MSTRG.16377; transcript_id MSTRG.16377.1;
chr5	transdecoder	five_prime_utr	32822163	32822642	.	-	.	gene_name 98007529|ssra; gene_id MSTRG.16377; transcript_id MSTRG.16377.1;
chr5	transdecoder	three_prime_utr	32822270	32822815	.	-	.	gene_name 98007529|ssra; gene_id MSTRG.16377; transcript_id MSTRG.16377.2;
chr5	transdecoder	exon	32822270	32823700	.	-	.	gene_name 98007529|ssra; gene_id MSTRG.16377; transcript_id MSTRG.16377.2;
chr5	transdecoder	three_prime_utr	32822714	32822815	.	-	.	gene_name 98007529|ssra; gene_id MSTRG.16377; transcript_id MSTRG.16377.3;
chr5	transdecoder	exon	32822714	32823700	.	-	.	gene_name 98007529|ssra; gene_id MSTRG.16377; transcript_id MSTRG.16377.3;
chr5	transdecoder	transcript	32822714	32824527	.	-	.	gene_name 98007529|ssra; gene_id MSTRG.16377; transcript_id MSTRG.16377.3; gene_biotype protein_coding; Info ORF type:complete (+),score=27.39,sp|O00142|KITM_HUMAN|29.557|6.47e-25; ref_name 98007529|ssra; class_code =,j; inherit_ref TRUE;
chr5	transdecoder	CDS	32822816	32823697	.	-	0	gene_name 98007529|ssra; gene_id MSTRG.16377; transcript_id MSTRG.16377.2;
chr5	transdecoder	CDS	32822816	32823700	.	-	0	gene_name 98007529|ssra; gene_id MSTRG.16377; transcript_id MSTRG.16377.3;
chr5	transdecoder	five_prime_utr	32823698	32823700	.	-	.	gene_name 98007529|ssra; gene_id MSTRG.16377; transcript_id MSTRG.16377.2;
chr5	transdecoder	CDS	32824406	32824525	.	-	0	gene_name 98007529|ssra; gene_id MSTRG.16377; transcript_id MSTRG.16377.3;
chr5	transdecoder	exon	32824406	32824527	.	-	.	gene_name 98007529|ssra; gene_id MSTRG.16377; transcript_id MSTRG.16377.3;
chr5	transdecoder	exon	32824425	32824527	.	-	.	gene_name 98007529|ssra; gene_id MSTRG.16377; transcript_id MSTRG.16377.2;
chr5	transdecoder	five_prime_utr	32824425	32824527	.	-	.	gene_name 98007529|ssra; gene_id MSTRG.16377; transcript_id MSTRG.16377.2;
chr5	transdecoder	five_prime_utr	32824526	32824527	.	-	.	gene_name 98007529|ssra; gene_id MSTRG.16377; transcript_id MSTRG.16377.3;
chr5	transdecoder	exon	32862070	32862313	.	-	.	gene_name 98308388|tyw2-2; gene_id MSTRG.16378; transcript_id MSTRG.16378.1;
chr5	transdecoder	exon	32862070	32862313	.	-	.	gene_name 98308388|tyw2-2; gene_id MSTRG.16378; transcript_id MSTRG.16378.2;
chr5	transdecoder	gene	32862070	32866274	.	-	.	gene_name 98308388|tyw2-2; gene_id MSTRG.16378; transcript_id NA; gene_biotype protein_coding; Info ORF type:3prime_partial (+),score=53.33,sp|Q53H54|TYW2_HUMAN|38.141|2.60e-62; ref_name -; class_code u; inherit_ref FALSE;
chr5	transdecoder	transcript	32862070	32866274	.	-	.	gene_name 98308388|tyw2-2; gene_id MSTRG.16378; transcript_id MSTRG.16378.1; gene_biotype protein_coding; Info ORF type:3prime_partial (+),score=53.33,sp|Q53H54|TYW2_HUMAN|38.141|2.60e-62; ref_name -; class_code u; inherit_ref FALSE;
chr5	transdecoder	transcript	32862070	32866274	.	-	.	gene_name 98308388|tyw2-2; gene_id MSTRG.16378; transcript_id MSTRG.16378.2; gene_biotype protein_coding; Info ORF type:3prime_partial (+),score=53.33,sp|Q53H54|TYW2_HUMAN|38.141|2.60e-62; ref_name -; class_code u; inherit_ref FALSE;
chr5	transdecoder	CDS	32862072	32862313	.	-	2	gene_name 98308388|tyw2-2; gene_id MSTRG.16378; transcript_id MSTRG.16378.1;
chr5	transdecoder	CDS	32862072	32862313	.	-	2	gene_name 98308388|tyw2-2; gene_id MSTRG.16378; transcript_id MSTRG.16378.2;
chr5	transdecoder	CDS	32862415	32862697	.	-	0	gene_name 98308388|tyw2-2; gene_id MSTRG.16378; transcript_id MSTRG.16378.1;
chr5	transdecoder	CDS	32862415	32862697	.	-	0	gene_name 98308388|tyw2-2; gene_id MSTRG.16378; transcript_id MSTRG.16378.2;
chr5	transdecoder	exon	32862415	32862697	.	-	.	gene_name 98308388|tyw2-2; gene_id MSTRG.16378; transcript_id MSTRG.16378.1;
chr5	transdecoder	exon	32862415	32862697	.	-	.	gene_name 98308388|tyw2-2; gene_id MSTRG.16378; transcript_id MSTRG.16378.2;
chr5	transdecoder	CDS	32862835	32862894	.	-	0	gene_name 98308388|tyw2-2; gene_id MSTRG.16378; transcript_id MSTRG.16378.2;
chr5	transdecoder	CDS	32862835	32863030	.	-	1	gene_name 98308388|tyw2-2; gene_id MSTRG.16378; transcript_id MSTRG.16378.1;
chr5	transdecoder	exon	32862835	32863030	.	-	.	gene_name 98308388|tyw2-2; gene_id MSTRG.16378; transcript_id MSTRG.16378.1;
chr5	transdecoder	exon	32862835	32863030	.	-	.	gene_name 98308388|tyw2-2; gene_id MSTRG.16378; transcript_id MSTRG.16378.2;
chr5	transdecoder	five_prime_utr	32862895	32863030	.	-	.	gene_name 98308388|tyw2-2; gene_id MSTRG.16378; transcript_id MSTRG.16378.2;
chr5	transdecoder	exon	32865557	32866274	.	-	.	gene_name 98308388|tyw2-2; gene_id MSTRG.16378; transcript_id MSTRG.16378.2;
chr5	transdecoder	five_prime_utr	32865557	32866274	.	-	.	gene_name 98308388|tyw2-2; gene_id MSTRG.16378; transcript_id MSTRG.16378.2;
chr5	transdecoder	CDS	32866023	32866246	.	-	0	gene_name 98308388|tyw2-2; gene_id MSTRG.16378; transcript_id MSTRG.16378.1;
chr5	transdecoder	exon	32866023	32866274	.	-	.	gene_name 98308388|tyw2-2; gene_id MSTRG.16378; transcript_id MSTRG.16378.1;
chr5	transdecoder	five_prime_utr	32866247	32866274	.	-	.	gene_name 98308388|tyw2-2; gene_id MSTRG.16378; transcript_id MSTRG.16378.1;
chr5	transdecoder	five_prime_utr	32872210	32872241	.	+	.	gene_name 98203245|rhg10; gene_id MSTRG.16379; transcript_id MSTRG.16379.1;
chr5	transdecoder	exon	32872210	32873249	.	+	.	gene_name 98203245|rhg10; gene_id MSTRG.16379; transcript_id MSTRG.16379.1;
chr5	transdecoder	gene	32872210	32921731	.	+	.	gene_name 98203245|rhg10; gene_id MSTRG.16379; transcript_id NA; gene_biotype protein_coding; Info ORF type:complete (+),score=119.21,sp|A1A4S6|RHG10_HUMAN|30.750|1.14e-100; ref_name 98203245|rhg10; class_code k,j; inherit_ref TRUE;
chr5	transdecoder	transcript	32872210	32921731	.	+	.	gene_name 98203245|rhg10; gene_id MSTRG.16379; transcript_id MSTRG.16379.1; gene_biotype protein_coding; Info ORF type:complete (+),score=119.21,sp|A1A4S6|RHG10_HUMAN|30.750|1.14e-100; ref_name 98203245|rhg10; class_code k,j; inherit_ref TRUE;
chr5	transdecoder	CDS	32872242	32873063	.	+	0	gene_name 98203245|rhg10; gene_id MSTRG.16379; transcript_id MSTRG.16379.1;
chr5	transdecoder	CDS	32873233	32873249	.	+	0	gene_name 98203245|rhg10; gene_id MSTRG.16379; transcript_id MSTRG.16379.1;
chr5	transdecoder	exon	32880149	32880218	.	+	.	gene_name 98203245|rhg10; gene_id MSTRG.16379; transcript_id MSTRG.16379.2;
chr5	transdecoder	five_prime_utr	32880149	32880218	.	+	.	gene_name 98203245|rhg10; gene_id MSTRG.16379; transcript_id MSTRG.16379.2;
chr5	transdecoder	exon	32880149	32880243	.	+	.	gene_name 98203245|rhg10; gene_id MSTRG.16379; transcript_id MSTRG.16379.3;
chr5	transdecoder	exon	32880149	32880243	.	+	.	gene_name 98203245|rhg10; gene_id MSTRG.16379; transcript_id MSTRG.16379.4;
chr5	transdecoder	five_prime_utr	32880149	32880243	.	+	.	gene_name 98203245|rhg10; gene_id MSTRG.16379; transcript_id MSTRG.16379.3;
chr5	transdecoder	five_prime_utr	32880149	32880243	.	+	.	gene_name 98203245|rhg10; gene_id MSTRG.16379; transcript_id MSTRG.16379.4;
chr5	transdecoder	transcript	32880149	32921731	.	+	.	gene_name 98203245|rhg10; gene_id MSTRG.16379; transcript_id MSTRG.16379.2; gene_biotype protein_coding; Info ORF type:complete (+),score=119.21,sp|A1A4S6|RHG10_HUMAN|30.750|1.14e-100; ref_name 98203245|rhg10; class_code k,j; inherit_ref TRUE;
chr5	transdecoder	transcript	32880149	32921731	.	+	.	gene_name 98203245|rhg10; gene_id MSTRG.16379; transcript_id MSTRG.16379.3; gene_biotype protein_coding; Info ORF type:complete (+),score=119.21,sp|A1A4S6|RHG10_HUMAN|30.750|1.14e-100; ref_name 98203245|rhg10; class_code k,j; inherit_ref TRUE;
chr5	transdecoder	transcript	32880149	32921731	.	+	.	gene_name 98203245|rhg10; gene_id MSTRG.16379; transcript_id MSTRG.16379.4; gene_biotype protein_coding; Info ORF type:complete (+),score=119.21,sp|A1A4S6|RHG10_HUMAN|30.750|1.14e-100; ref_name 98203245|rhg10; class_code k,j; inherit_ref TRUE;
chr5	transdecoder	exon	32880162	32880243	.	+	.	gene_name 98203245|rhg10; gene_id MSTRG.16379; transcript_id MSTRG.16379.5;
chr5	transdecoder	exon	32880162	32880243	.	+	.	gene_name 98203245|rhg10; gene_id MSTRG.16379; transcript_id MSTRG.16379.6;
chr5	transdecoder	exon	32880162	32880243	.	+	.	gene_name 98203245|rhg10; gene_id MSTRG.16379; transcript_id MSTRG.16379.7;
chr5	transdecoder	five_prime_utr	32880162	32880243	.	+	.	gene_name 98203245|rhg10; gene_id MSTRG.16379; transcript_id MSTRG.16379.5;
chr5	transdecoder	five_prime_utr	32880162	32880243	.	+	.	gene_name 98203245|rhg10; gene_id MSTRG.16379; transcript_id MSTRG.16379.6;
chr5	transdecoder	five_prime_utr	32880162	32880243	.	+	.	gene_name 98203245|rhg10; gene_id MSTRG.16379; transcript_id MSTRG.16379.7;
chr5	transdecoder	transcript	32880162	32921731	.	+	.	gene_name 98203245|rhg10; gene_id MSTRG.16379; transcript_id MSTRG.16379.5; gene_biotype protein_coding; Info ORF type:complete (+),score=119.21,sp|A1A4S6|RHG10_HUMAN|30.750|1.14e-100; ref_name 98203245|rhg10; class_code k,j; inherit_ref TRUE;
chr5	transdecoder	transcript	32880162	32921731	.	+	.	gene_name 98203245|rhg10; gene_id MSTRG.16379; transcript_id MSTRG.16379.6; gene_biotype protein_coding; Info ORF type:complete (+),score=119.21,sp|A1A4S6|RHG10_HUMAN|30.750|1.14e-100; ref_name 98203245|rhg10; class_code k,j; inherit_ref TRUE;
chr5	transdecoder	transcript	32880162	32921731	.	+	.	gene_name 98203245|rhg10; gene_id MSTRG.16379; transcript_id MSTRG.16379.7; gene_biotype protein_coding; Info ORF type:complete (+),score=119.21,sp|A1A4S6|RHG10_HUMAN|30.750|1.14e-100; ref_name 98203245|rhg10; class_code k,j; inherit_ref TRUE;
chr5	transdecoder	exon	32880201	32880243	.	+	.	gene_name 98203245|rhg10; gene_id MSTRG.16379; transcript_id MSTRG.16379.8;
chr5	transdecoder	five_prime_utr	32880201	32880243	.	+	.	gene_name 98203245|rhg10; gene_id MSTRG.16379; transcript_id MSTRG.16379.8;
chr5	transdecoder	transcript	32880201	32921731	.	+	.	gene_name 98203245|rhg10; gene_id MSTRG.16379; transcript_id MSTRG.16379.8; gene_biotype protein_coding; Info ORF type:complete (+),score=119.21,sp|A1A4S6|RHG10_HUMAN|30.750|1.14e-100; ref_name 98203245|rhg10; class_code k,j; inherit_ref TRUE;
chr5	transdecoder	five_prime_utr	32882058	32882170	.	+	.	gene_name 98203245|rhg10; gene_id MSTRG.16379; transcript_id MSTRG.16379.9;
chr5	transdecoder	exon	32882058	32882237	.	+	.	gene_name 98203245|rhg10; gene_id MSTRG.16379; transcript_id MSTRG.16379.9;
chr5	transdecoder	transcript	32882058	32921731	.	+	.	gene_name 98203245|rhg10; gene_id MSTRG.16379; transcript_id MSTRG.16379.9; gene_biotype protein_coding; Info ORF type:complete (+),score=119.21,sp|A1A4S6|RHG10_HUMAN|30.750|1.14e-100; ref_name 98203245|rhg10; class_code k,j; inherit_ref TRUE;
chr5	transdecoder	CDS	32882171	32882237	.	+	0	gene_name 98203245|rhg10; gene_id MSTRG.16379; transcript_id MSTRG.16379.9;
chr5	transdecoder	exon	32882188	32882237	.	+	.	gene_name 98203245|rhg10; gene_id MSTRG.16379; transcript_id MSTRG.16379.10;
chr5	transdecoder	five_prime_utr	32882188	32882237	.	+	.	gene_name 98203245|rhg10; gene_id MSTRG.16379; transcript_id MSTRG.16379.10;
chr5	transdecoder	transcript	32882188	32921731	.	+	.	gene_name 98203245|rhg10; gene_id MSTRG.16379; transcript_id MSTRG.16379.10; gene_biotype protein_coding; Info ORF type:complete (+),score=119.21,sp|A1A4S6|RHG10_HUMAN|30.750|1.14e-100; ref_name 98203245|rhg10; class_code k,j; inherit_ref TRUE;
chr5	transdecoder	five_prime_utr	32882203	32882308	.	+	.	gene_name 98203245|rhg10; gene_id MSTRG.16379; transcript_id MSTRG.16379.11;
chr5	transdecoder	five_prime_utr	32882203	32882308	.	+	.	gene_name 98203245|rhg10; gene_id MSTRG.16379; transcript_id MSTRG.16379.12;
chr5	transdecoder	exon	32882203	32882501	.	+	.	gene_name 98203245|rhg10; gene_id MSTRG.16379; transcript_id MSTRG.16379.11;
chr5	transdecoder	exon	32882203	32882501	.	+	.	gene_name 98203245|rhg10; gene_id MSTRG.16379; transcript_id MSTRG.16379.12;
chr5	transdecoder	transcript	32882203	32921731	.	+	.	gene_name 98203245|rhg10; gene_id MSTRG.16379; transcript_id MSTRG.16379.11; gene_biotype protein_coding; Info ORF type:complete (+),score=119.21,sp|A1A4S6|RHG10_HUMAN|30.750|1.14e-100; ref_name 98203245|rhg10; class_code k,j; inherit_ref TRUE;
chr5	transdecoder	transcript	32882203	32921731	.	+	.	gene_name 98203245|rhg10; gene_id MSTRG.16379; transcript_id MSTRG.16379.12; gene_biotype protein_coding; Info ORF type:complete (+),score=119.21,sp|A1A4S6|RHG10_HUMAN|30.750|1.14e-100; ref_name 98203245|rhg10; class_code k,j; inherit_ref TRUE;
chr5	transdecoder	exon	32882209	32882237	.	+	.	gene_name 98203245|rhg10; gene_id MSTRG.16379; transcript_id MSTRG.16379.13;
chr5	transdecoder	five_prime_utr	32882209	32882237	.	+	.	gene_name 98203245|rhg10; gene_id MSTRG.16379; transcript_id MSTRG.16379.13;
chr5	transdecoder	transcript	32882209	32921731	.	+	.	gene_name 98203245|rhg10; gene_id MSTRG.16379; transcript_id MSTRG.16379.13; gene_biotype protein_coding; Info ORF type:complete (+),score=119.21,sp|A1A4S6|RHG10_HUMAN|30.750|1.14e-100; ref_name 98203245|rhg10; class_code k,j; inherit_ref TRUE;
chr5	transdecoder	five_prime_utr	32882210	32882308	.	+	.	gene_name 98203245|rhg10; gene_id MSTRG.16379; transcript_id MSTRG.16379.14;
chr5	transdecoder	exon	32882210	32882501	.	+	.	gene_name 98203245|rhg10; gene_id MSTRG.16379; transcript_id MSTRG.16379.14;
chr5	transdecoder	transcript	32882210	32921731	.	+	.	gene_name 98203245|rhg10; gene_id MSTRG.16379; transcript_id MSTRG.16379.14; gene_biotype protein_coding; Info ORF type:complete (+),score=119.21,sp|A1A4S6|RHG10_HUMAN|30.750|1.14e-100; ref_name 98203245|rhg10; class_code k,j; inherit_ref TRUE;
chr5	transdecoder	five_prime_utr	32882264	32882308	.	+	.	gene_name 98203245|rhg10; gene_id MSTRG.16379; transcript_id MSTRG.16379.15;
chr5	transdecoder	five_prime_utr	32882264	32882308	.	+	.	gene_name 98203245|rhg10; gene_id MSTRG.16379; transcript_id MSTRG.16379.16;
chr5	transdecoder	exon	32882264	32882501	.	+	.	gene_name 98203245|rhg10; gene_id MSTRG.16379; transcript_id MSTRG.16379.15;
chr5	transdecoder	exon	32882264	32882501	.	+	.	gene_name 98203245|rhg10; gene_id MSTRG.16379; transcript_id MSTRG.16379.16;
chr5	transdecoder	transcript	32882264	32921731	.	+	.	gene_name 98203245|rhg10; gene_id MSTRG.16379; transcript_id MSTRG.16379.15; gene_biotype protein_coding; Info ORF type:complete (+),score=119.21,sp|A1A4S6|RHG10_HUMAN|30.750|1.14e-100; ref_name 98203245|rhg10; class_code k,j; inherit_ref TRUE;
chr5	transdecoder	transcript	32882264	32921731	.	+	.	gene_name 98203245|rhg10; gene_id MSTRG.16379; transcript_id MSTRG.16379.16; gene_biotype protein_coding; Info ORF type:complete (+),score=119.21,sp|A1A4S6|RHG10_HUMAN|30.750|1.14e-100; ref_name 98203245|rhg10; class_code k,j; inherit_ref TRUE;
chr5	transdecoder	five_prime_utr	32882271	32882308	.	+	.	gene_name 98203245|rhg10; gene_id MSTRG.16379; transcript_id MSTRG.16379.17;
chr5	transdecoder	exon	32882271	32882501	.	+	.	gene_name 98203245|rhg10; gene_id MSTRG.16379; transcript_id MSTRG.16379.17;
chr5	transdecoder	transcript	32882271	32921731	.	+	.	gene_name 98203245|rhg10; gene_id MSTRG.16379; transcript_id MSTRG.16379.17; gene_biotype protein_coding; Info ORF type:complete (+),score=119.21,sp|A1A4S6|RHG10_HUMAN|30.750|1.14e-100; ref_name 98203245|rhg10; class_code k,j; inherit_ref TRUE;
chr5	transdecoder	five_prime_utr	32882292	32882293	.	+	.	gene_name 98203245|rhg10; gene_id MSTRG.16379; transcript_id MSTRG.16379.18;
chr5	transdecoder	five_prime_utr	32882292	32882308	.	+	.	gene_name 98203245|rhg10; gene_id MSTRG.16379; transcript_id MSTRG.16379.10;
chr5	transdecoder	five_prime_utr	32882292	32882308	.	+	.	gene_name 98203245|rhg10; gene_id MSTRG.16379; transcript_id MSTRG.16379.13;
chr5	transdecoder	five_prime_utr	32882292	32882308	.	+	.	gene_name 98203245|rhg10; gene_id MSTRG.16379; transcript_id MSTRG.16379.3;
chr5	transdecoder	five_prime_utr	32882292	32882308	.	+	.	gene_name 98203245|rhg10; gene_id MSTRG.16379; transcript_id MSTRG.16379.6;
chr5	transdecoder	five_prime_utr	32882292	32882308	.	+	.	gene_name 98203245|rhg10; gene_id MSTRG.16379; transcript_id MSTRG.16379.7;
chr5	transdecoder	CDS	32882292	32882501	.	+	2	gene_name 98203245|rhg10; gene_id MSTRG.16379; transcript_id MSTRG.16379.9;
chr5	transdecoder	exon	32882292	32882501	.	+	.	gene_name 98203245|rhg10; gene_id MSTRG.16379; transcript_id MSTRG.16379.10;
chr5	transdecoder	exon	32882292	32882501	.	+	.	gene_name 98203245|rhg10; gene_id MSTRG.16379; transcript_id MSTRG.16379.13;
chr5	transdecoder	exon	32882292	32882501	.	+	.	gene_name 98203245|rhg10; gene_id MSTRG.16379; transcript_id MSTRG.16379.18;
chr5	transdecoder	exon	32882292	32882501	.	+	.	gene_name 98203245|rhg10; gene_id MSTRG.16379; transcript_id MSTRG.16379.3;
chr5	transdecoder	exon	32882292	32882501	.	+	.	gene_name 98203245|rhg10; gene_id MSTRG.16379; transcript_id MSTRG.16379.6;
chr5	transdecoder	exon	32882292	32882501	.	+	.	gene_name 98203245|rhg10; gene_id MSTRG.16379; transcript_id MSTRG.16379.7;
chr5	transdecoder	exon	32882292	32882501	.	+	.	gene_name 98203245|rhg10; gene_id MSTRG.16379; transcript_id MSTRG.16379.9;
chr5	transdecoder	transcript	32882292	32921731	.	+	.	gene_name 98203245|rhg10; gene_id MSTRG.16379; transcript_id MSTRG.16379.18; gene_biotype protein_coding; Info ORF type:complete (+),score=119.21,sp|A1A4S6|RHG10_HUMAN|30.750|1.14e-100; ref_name 98203245|rhg10; class_code k,j; inherit_ref TRUE;
chr5	transdecoder	CDS	32882294	32882501	.	+	0	gene_name 98203245|rhg10; gene_id MSTRG.16379; transcript_id MSTRG.16379.18;
chr5	transdecoder	five_prime_utr	32882299	32882308	.	+	.	gene_name 98203245|rhg10; gene_id MSTRG.16379; transcript_id MSTRG.16379.2;
chr5	transdecoder	five_prime_utr	32882299	32882308	.	+	.	gene_name 98203245|rhg10; gene_id MSTRG.16379; transcript_id MSTRG.16379.4;
chr5	transdecoder	five_prime_utr	32882299	32882308	.	+	.	gene_name 98203245|rhg10; gene_id MSTRG.16379; transcript_id MSTRG.16379.5;
chr5	transdecoder	five_prime_utr	32882299	32882308	.	+	.	gene_name 98203245|rhg10; gene_id MSTRG.16379; transcript_id MSTRG.16379.8;
chr5	transdecoder	CDS	32882299	32882501	.	+	1	gene_name 98203245|rhg10; gene_id MSTRG.16379; transcript_id MSTRG.16379.1;
chr5	transdecoder	exon	32882299	32882501	.	+	.	gene_name 98203245|rhg10; gene_id MSTRG.16379; transcript_id MSTRG.16379.1;
chr5	transdecoder	exon	32882299	32882501	.	+	.	gene_name 98203245|rhg10; gene_id MSTRG.16379; transcript_id MSTRG.16379.2;
chr5	transdecoder	exon	32882299	32882501	.	+	.	gene_name 98203245|rhg10; gene_id MSTRG.16379; transcript_id MSTRG.16379.4;
chr5	transdecoder	exon	32882299	32882501	.	+	.	gene_name 98203245|rhg10; gene_id MSTRG.16379; transcript_id MSTRG.16379.5;
chr5	transdecoder	exon	32882299	32882501	.	+	.	gene_name 98203245|rhg10; gene_id MSTRG.16379; transcript_id MSTRG.16379.8;
chr5	transdecoder	CDS	32882309	32882501	.	+	0	gene_name 98203245|rhg10; gene_id MSTRG.16379; transcript_id MSTRG.16379.10;
chr5	transdecoder	CDS	32882309	32882501	.	+	0	gene_name 98203245|rhg10; gene_id MSTRG.16379; transcript_id MSTRG.16379.11;
chr5	transdecoder	CDS	32882309	32882501	.	+	0	gene_name 98203245|rhg10; gene_id MSTRG.16379; transcript_id MSTRG.16379.12;
chr5	transdecoder	CDS	32882309	32882501	.	+	0	gene_name 98203245|rhg10; gene_id MSTRG.16379; transcript_id MSTRG.16379.13;
chr5	transdecoder	CDS	32882309	32882501	.	+	0	gene_name 98203245|rhg10; gene_id MSTRG.16379; transcript_id MSTRG.16379.14;
chr5	transdecoder	CDS	32882309	32882501	.	+	0	gene_name 98203245|rhg10; gene_id MSTRG.16379; transcript_id MSTRG.16379.15;
chr5	transdecoder	CDS	32882309	32882501	.	+	0	gene_name 98203245|rhg10; gene_id MSTRG.16379; transcript_id MSTRG.16379.16;
chr5	transdecoder	CDS	32882309	32882501	.	+	0	gene_name 98203245|rhg10; gene_id MSTRG.16379; transcript_id MSTRG.16379.17;
chr5	transdecoder	CDS	32882309	32882501	.	+	0	gene_name 98203245|rhg10; gene_id MSTRG.16379; transcript_id MSTRG.16379.2;
chr5	transdecoder	CDS	32882309	32882501	.	+	0	gene_name 98203245|rhg10; gene_id MSTRG.16379; transcript_id MSTRG.16379.3;
chr5	transdecoder	CDS	32882309	32882501	.	+	0	gene_name 98203245|rhg10; gene_id MSTRG.16379; transcript_id MSTRG.16379.4;
chr5	transdecoder	CDS	32882309	32882501	.	+	0	gene_name 98203245|rhg10; gene_id MSTRG.16379; transcript_id MSTRG.16379.5;
chr5	transdecoder	CDS	32882309	32882501	.	+	0	gene_name 98203245|rhg10; gene_id MSTRG.16379; transcript_id MSTRG.16379.6;
chr5	transdecoder	CDS	32882309	32882501	.	+	0	gene_name 98203245|rhg10; gene_id MSTRG.16379; transcript_id MSTRG.16379.7;
chr5	transdecoder	CDS	32882309	32882501	.	+	0	gene_name 98203245|rhg10; gene_id MSTRG.16379; transcript_id MSTRG.16379.8;
chr5	transdecoder	CDS	32887288	32887383	.	+	2	gene_name 98203245|rhg10; gene_id MSTRG.16379; transcript_id MSTRG.16379.1;
chr5	transdecoder	CDS	32887288	32887383	.	+	2	gene_name 98203245|rhg10; gene_id MSTRG.16379; transcript_id MSTRG.16379.10;
chr5	transdecoder	CDS	32887288	32887383	.	+	2	gene_name 98203245|rhg10; gene_id MSTRG.16379; transcript_id MSTRG.16379.11;
chr5	transdecoder	CDS	32887288	32887383	.	+	2	gene_name 98203245|rhg10; gene_id MSTRG.16379; transcript_id MSTRG.16379.12;
chr5	transdecoder	CDS	32887288	32887383	.	+	2	gene_name 98203245|rhg10; gene_id MSTRG.16379; transcript_id MSTRG.16379.13;
chr5	transdecoder	CDS	32887288	32887383	.	+	2	gene_name 98203245|rhg10; gene_id MSTRG.16379; transcript_id MSTRG.16379.14;
chr5	transdecoder	CDS	32887288	32887383	.	+	2	gene_name 98203245|rhg10; gene_id MSTRG.16379; transcript_id MSTRG.16379.15;
chr5	transdecoder	CDS	32887288	32887383	.	+	2	gene_name 98203245|rhg10; gene_id MSTRG.16379; transcript_id MSTRG.16379.16;
chr5	transdecoder	CDS	32887288	32887383	.	+	2	gene_name 98203245|rhg10; gene_id MSTRG.16379; transcript_id MSTRG.16379.17;
chr5	transdecoder	CDS	32887288	32887383	.	+	2	gene_name 98203245|rhg10; gene_id MSTRG.16379; transcript_id MSTRG.16379.18;
chr5	transdecoder	CDS	32887288	32887383	.	+	2	gene_name 98203245|rhg10; gene_id MSTRG.16379; transcript_id MSTRG.16379.2;
chr5	transdecoder	CDS	32887288	32887383	.	+	2	gene_name 98203245|rhg10; gene_id MSTRG.16379; transcript_id MSTRG.16379.3;
chr5	transdecoder	CDS	32887288	32887383	.	+	2	gene_name 98203245|rhg10; gene_id MSTRG.16379; transcript_id MSTRG.16379.4;
chr5	transdecoder	CDS	32887288	32887383	.	+	2	gene_name 98203245|rhg10; gene_id MSTRG.16379; transcript_id MSTRG.16379.5;
chr5	transdecoder	CDS	32887288	32887383	.	+	2	gene_name 98203245|rhg10; gene_id MSTRG.16379; transcript_id MSTRG.16379.6;
chr5	transdecoder	CDS	32887288	32887383	.	+	2	gene_name 98203245|rhg10; gene_id MSTRG.16379; transcript_id MSTRG.16379.7;
chr5	transdecoder	CDS	32887288	32887383	.	+	2	gene_name 98203245|rhg10; gene_id MSTRG.16379; transcript_id MSTRG.16379.8;
chr5	transdecoder	CDS	32887288	32887383	.	+	2	gene_name 98203245|rhg10; gene_id MSTRG.16379; transcript_id MSTRG.16379.9;
chr5	transdecoder	exon	32887288	32887383	.	+	.	gene_name 98203245|rhg10; gene_id MSTRG.16379; transcript_id MSTRG.16379.1;
chr5	transdecoder	exon	32887288	32887383	.	+	.	gene_name 98203245|rhg10; gene_id MSTRG.16379; transcript_id MSTRG.16379.10;
chr5	transdecoder	exon	32887288	32887383	.	+	.	gene_name 98203245|rhg10; gene_id MSTRG.16379; transcript_id MSTRG.16379.11;
chr5	transdecoder	exon	32887288	32887383	.	+	.	gene_name 98203245|rhg10; gene_id MSTRG.16379; transcript_id MSTRG.16379.12;
chr5	transdecoder	exon	32887288	32887383	.	+	.	gene_name 98203245|rhg10; gene_id MSTRG.16379; transcript_id MSTRG.16379.13;
chr5	transdecoder	exon	32887288	32887383	.	+	.	gene_name 98203245|rhg10; gene_id MSTRG.16379; transcript_id MSTRG.16379.14;
chr5	transdecoder	exon	32887288	32887383	.	+	.	gene_name 98203245|rhg10; gene_id MSTRG.16379; transcript_id MSTRG.16379.15;
chr5	transdecoder	exon	32887288	32887383	.	+	.	gene_name 98203245|rhg10; gene_id MSTRG.16379; transcript_id MSTRG.16379.16;
chr5	transdecoder	exon	32887288	32887383	.	+	.	gene_name 98203245|rhg10; gene_id MSTRG.16379; transcript_id MSTRG.16379.17;
chr5	transdecoder	exon	32887288	32887383	.	+	.	gene_name 98203245|rhg10; gene_id MSTRG.16379; transcript_id MSTRG.16379.18;
chr5	transdecoder	exon	32887288	32887383	.	+	.	gene_name 98203245|rhg10; gene_id MSTRG.16379; transcript_id MSTRG.16379.2;
chr5	transdecoder	exon	32887288	32887383	.	+	.	gene_name 98203245|rhg10; gene_id MSTRG.16379; transcript_id MSTRG.16379.3;
chr5	transdecoder	exon	32887288	32887383	.	+	.	gene_name 98203245|rhg10; gene_id MSTRG.16379; transcript_id MSTRG.16379.4;
chr5	transdecoder	exon	32887288	32887383	.	+	.	gene_name 98203245|rhg10; gene_id MSTRG.16379; transcript_id MSTRG.16379.5;
chr5	transdecoder	exon	32887288	32887383	.	+	.	gene_name 98203245|rhg10; gene_id MSTRG.16379; transcript_id MSTRG.16379.6;
chr5	transdecoder	exon	32887288	32887383	.	+	.	gene_name 98203245|rhg10; gene_id MSTRG.16379; transcript_id MSTRG.16379.7;
chr5	transdecoder	exon	32887288	32887383	.	+	.	gene_name 98203245|rhg10; gene_id MSTRG.16379; transcript_id MSTRG.16379.8;
chr5	transdecoder	exon	32887288	32887383	.	+	.	gene_name 98203245|rhg10; gene_id MSTRG.16379; transcript_id MSTRG.16379.9;
chr5	transdecoder	CDS	32887428	32887489	.	+	2	gene_name 98203245|rhg10; gene_id MSTRG.16379; transcript_id MSTRG.16379.1;
chr5	transdecoder	CDS	32887428	32887489	.	+	2	gene_name 98203245|rhg10; gene_id MSTRG.16379; transcript_id MSTRG.16379.10;
chr5	transdecoder	CDS	32887428	32887489	.	+	2	gene_name 98203245|rhg10; gene_id MSTRG.16379; transcript_id MSTRG.16379.11;
chr5	transdecoder	CDS	32887428	32887489	.	+	2	gene_name 98203245|rhg10; gene_id MSTRG.16379; transcript_id MSTRG.16379.12;
chr5	transdecoder	CDS	32887428	32887489	.	+	2	gene_name 98203245|rhg10; gene_id MSTRG.16379; transcript_id MSTRG.16379.13;
chr5	transdecoder	CDS	32887428	32887489	.	+	2	gene_name 98203245|rhg10; gene_id MSTRG.16379; transcript_id MSTRG.16379.14;
chr5	transdecoder	CDS	32887428	32887489	.	+	2	gene_name 98203245|rhg10; gene_id MSTRG.16379; transcript_id MSTRG.16379.15;
chr5	transdecoder	CDS	32887428	32887489	.	+	2	gene_name 98203245|rhg10; gene_id MSTRG.16379; transcript_id MSTRG.16379.16;
chr5	transdecoder	CDS	32887428	32887489	.	+	2	gene_name 98203245|rhg10; gene_id MSTRG.16379; transcript_id MSTRG.16379.17;
chr5	transdecoder	CDS	32887428	32887489	.	+	2	gene_name 98203245|rhg10; gene_id MSTRG.16379; transcript_id MSTRG.16379.18;
chr5	transdecoder	CDS	32887428	32887489	.	+	2	gene_name 98203245|rhg10; gene_id MSTRG.16379; transcript_id MSTRG.16379.2;
chr5	transdecoder	CDS	32887428	32887489	.	+	2	gene_name 98203245|rhg10; gene_id MSTRG.16379; transcript_id MSTRG.16379.3;
chr5	transdecoder	CDS	32887428	32887489	.	+	2	gene_name 98203245|rhg10; gene_id MSTRG.16379; transcript_id MSTRG.16379.4;
chr5	transdecoder	CDS	32887428	32887489	.	+	2	gene_name 98203245|rhg10; gene_id MSTRG.16379; transcript_id MSTRG.16379.5;
chr5	transdecoder	CDS	32887428	32887489	.	+	2	gene_name 98203245|rhg10; gene_id MSTRG.16379; transcript_id MSTRG.16379.6;
chr5	transdecoder	CDS	32887428	32887489	.	+	2	gene_name 98203245|rhg10; gene_id MSTRG.16379; transcript_id MSTRG.16379.7;
chr5	transdecoder	CDS	32887428	32887489	.	+	2	gene_name 98203245|rhg10; gene_id MSTRG.16379; transcript_id MSTRG.16379.8;
chr5	transdecoder	CDS	32887428	32887489	.	+	2	gene_name 98203245|rhg10; gene_id MSTRG.16379; transcript_id MSTRG.16379.9;
chr5	transdecoder	exon	32887428	32887489	.	+	.	gene_name 98203245|rhg10; gene_id MSTRG.16379; transcript_id MSTRG.16379.1;
chr5	transdecoder	exon	32887428	32887489	.	+	.	gene_name 98203245|rhg10; gene_id MSTRG.16379; transcript_id MSTRG.16379.10;
chr5	transdecoder	exon	32887428	32887489	.	+	.	gene_name 98203245|rhg10; gene_id MSTRG.16379; transcript_id MSTRG.16379.11;
chr5	transdecoder	exon	32887428	32887489	.	+	.	gene_name 98203245|rhg10; gene_id MSTRG.16379; transcript_id MSTRG.16379.12;
chr5	transdecoder	exon	32887428	32887489	.	+	.	gene_name 98203245|rhg10; gene_id MSTRG.16379; transcript_id MSTRG.16379.13;
chr5	transdecoder	exon	32887428	32887489	.	+	.	gene_name 98203245|rhg10; gene_id MSTRG.16379; transcript_id MSTRG.16379.14;
chr5	transdecoder	exon	32887428	32887489	.	+	.	gene_name 98203245|rhg10; gene_id MSTRG.16379; transcript_id MSTRG.16379.15;
chr5	transdecoder	exon	32887428	32887489	.	+	.	gene_name 98203245|rhg10; gene_id MSTRG.16379; transcript_id MSTRG.16379.16;
chr5	transdecoder	exon	32887428	32887489	.	+	.	gene_name 98203245|rhg10; gene_id MSTRG.16379; transcript_id MSTRG.16379.17;
chr5	transdecoder	exon	32887428	32887489	.	+	.	gene_name 98203245|rhg10; gene_id MSTRG.16379; transcript_id MSTRG.16379.18;
chr5	transdecoder	exon	32887428	32887489	.	+	.	gene_name 98203245|rhg10; gene_id MSTRG.16379; transcript_id MSTRG.16379.2;
chr5	transdecoder	exon	32887428	32887489	.	+	.	gene_name 98203245|rhg10; gene_id MSTRG.16379; transcript_id MSTRG.16379.3;
chr5	transdecoder	exon	32887428	32887489	.	+	.	gene_name 98203245|rhg10; gene_id MSTRG.16379; transcript_id MSTRG.16379.4;
chr5	transdecoder	exon	32887428	32887489	.	+	.	gene_name 98203245|rhg10; gene_id MSTRG.16379; transcript_id MSTRG.16379.5;
chr5	transdecoder	exon	32887428	32887489	.	+	.	gene_name 98203245|rhg10; gene_id MSTRG.16379; transcript_id MSTRG.16379.6;
chr5	transdecoder	exon	32887428	32887489	.	+	.	gene_name 98203245|rhg10; gene_id MSTRG.16379; transcript_id MSTRG.16379.7;
chr5	transdecoder	exon	32887428	32887489	.	+	.	gene_name 98203245|rhg10; gene_id MSTRG.16379; transcript_id MSTRG.16379.8;
chr5	transdecoder	exon	32887428	32887489	.	+	.	gene_name 98203245|rhg10; gene_id MSTRG.16379; transcript_id MSTRG.16379.9;
chr5	transdecoder	CDS	32888453	32888524	.	+	0	gene_name 98203245|rhg10; gene_id MSTRG.16379; transcript_id MSTRG.16379.1;
chr5	transdecoder	CDS	32888453	32888524	.	+	0	gene_name 98203245|rhg10; gene_id MSTRG.16379; transcript_id MSTRG.16379.10;
chr5	transdecoder	CDS	32888453	32888524	.	+	0	gene_name 98203245|rhg10; gene_id MSTRG.16379; transcript_id MSTRG.16379.11;
chr5	transdecoder	CDS	32888453	32888524	.	+	0	gene_name 98203245|rhg10; gene_id MSTRG.16379; transcript_id MSTRG.16379.12;
chr5	transdecoder	CDS	32888453	32888524	.	+	0	gene_name 98203245|rhg10; gene_id MSTRG.16379; transcript_id MSTRG.16379.13;
chr5	transdecoder	CDS	32888453	32888524	.	+	0	gene_name 98203245|rhg10; gene_id MSTRG.16379; transcript_id MSTRG.16379.14;
chr5	transdecoder	CDS	32888453	32888524	.	+	0	gene_name 98203245|rhg10; gene_id MSTRG.16379; transcript_id MSTRG.16379.15;
chr5	transdecoder	CDS	32888453	32888524	.	+	0	gene_name 98203245|rhg10; gene_id MSTRG.16379; transcript_id MSTRG.16379.16;
chr5	transdecoder	CDS	32888453	32888524	.	+	0	gene_name 98203245|rhg10; gene_id MSTRG.16379; transcript_id MSTRG.16379.17;
chr5	transdecoder	CDS	32888453	32888524	.	+	0	gene_name 98203245|rhg10; gene_id MSTRG.16379; transcript_id MSTRG.16379.18;
chr5	transdecoder	CDS	32888453	32888524	.	+	0	gene_name 98203245|rhg10; gene_id MSTRG.16379; transcript_id MSTRG.16379.2;
chr5	transdecoder	CDS	32888453	32888524	.	+	0	gene_name 98203245|rhg10; gene_id MSTRG.16379; transcript_id MSTRG.16379.3;
chr5	transdecoder	CDS	32888453	32888524	.	+	0	gene_name 98203245|rhg10; gene_id MSTRG.16379; transcript_id MSTRG.16379.4;
chr5	transdecoder	CDS	32888453	32888524	.	+	0	gene_name 98203245|rhg10; gene_id MSTRG.16379; transcript_id MSTRG.16379.5;
chr5	transdecoder	CDS	32888453	32888524	.	+	0	gene_name 98203245|rhg10; gene_id MSTRG.16379; transcript_id MSTRG.16379.6;
chr5	transdecoder	CDS	32888453	32888524	.	+	0	gene_name 98203245|rhg10; gene_id MSTRG.16379; transcript_id MSTRG.16379.7;
chr5	transdecoder	CDS	32888453	32888524	.	+	0	gene_name 98203245|rhg10; gene_id MSTRG.16379; transcript_id MSTRG.16379.8;
chr5	transdecoder	CDS	32888453	32888524	.	+	0	gene_name 98203245|rhg10; gene_id MSTRG.16379; transcript_id MSTRG.16379.9;
chr5	transdecoder	exon	32888453	32888524	.	+	.	gene_name 98203245|rhg10; gene_id MSTRG.16379; transcript_id MSTRG.16379.1;
chr5	transdecoder	exon	32888453	32888524	.	+	.	gene_name 98203245|rhg10; gene_id MSTRG.16379; transcript_id MSTRG.16379.10;
chr5	transdecoder	exon	32888453	32888524	.	+	.	gene_name 98203245|rhg10; gene_id MSTRG.16379; transcript_id MSTRG.16379.11;
chr5	transdecoder	exon	32888453	32888524	.	+	.	gene_name 98203245|rhg10; gene_id MSTRG.16379; transcript_id MSTRG.16379.12;
chr5	transdecoder	exon	32888453	32888524	.	+	.	gene_name 98203245|rhg10; gene_id MSTRG.16379; transcript_id MSTRG.16379.13;
chr5	transdecoder	exon	32888453	32888524	.	+	.	gene_name 98203245|rhg10; gene_id MSTRG.16379; transcript_id MSTRG.16379.14;
chr5	transdecoder	exon	32888453	32888524	.	+	.	gene_name 98203245|rhg10; gene_id MSTRG.16379; transcript_id MSTRG.16379.15;
chr5	transdecoder	exon	32888453	32888524	.	+	.	gene_name 98203245|rhg10; gene_id MSTRG.16379; transcript_id MSTRG.16379.16;
chr5	transdecoder	exon	32888453	32888524	.	+	.	gene_name 98203245|rhg10; gene_id MSTRG.16379; transcript_id MSTRG.16379.17;
chr5	transdecoder	exon	32888453	32888524	.	+	.	gene_name 98203245|rhg10; gene_id MSTRG.16379; transcript_id MSTRG.16379.18;
chr5	transdecoder	exon	32888453	32888524	.	+	.	gene_name 98203245|rhg10; gene_id MSTRG.16379; transcript_id MSTRG.16379.2;
chr5	transdecoder	exon	32888453	32888524	.	+	.	gene_name 98203245|rhg10; gene_id MSTRG.16379; transcript_id MSTRG.16379.3;
chr5	transdecoder	exon	32888453	32888524	.	+	.	gene_name 98203245|rhg10; gene_id MSTRG.16379; transcript_id MSTRG.16379.4;
chr5	transdecoder	exon	32888453	32888524	.	+	.	gene_name 98203245|rhg10; gene_id MSTRG.16379; transcript_id MSTRG.16379.5;
chr5	transdecoder	exon	32888453	32888524	.	+	.	gene_name 98203245|rhg10; gene_id MSTRG.16379; transcript_id MSTRG.16379.6;
chr5	transdecoder	exon	32888453	32888524	.	+	.	gene_name 98203245|rhg10; gene_id MSTRG.16379; transcript_id MSTRG.16379.7;
chr5	transdecoder	exon	32888453	32888524	.	+	.	gene_name 98203245|rhg10; gene_id MSTRG.16379; transcript_id MSTRG.16379.8;
chr5	transdecoder	exon	32888453	32888524	.	+	.	gene_name 98203245|rhg10; gene_id MSTRG.16379; transcript_id MSTRG.16379.9;
chr5	transdecoder	CDS	32888568	32888666	.	+	0	gene_name 98203245|rhg10; gene_id MSTRG.16379; transcript_id MSTRG.16379.1;
chr5	transdecoder	CDS	32888568	32888666	.	+	0	gene_name 98203245|rhg10; gene_id MSTRG.16379; transcript_id MSTRG.16379.10;
chr5	transdecoder	CDS	32888568	32888666	.	+	0	gene_name 98203245|rhg10; gene_id MSTRG.16379; transcript_id MSTRG.16379.11;
chr5	transdecoder	CDS	32888568	32888666	.	+	0	gene_name 98203245|rhg10; gene_id MSTRG.16379; transcript_id MSTRG.16379.12;
chr5	transdecoder	CDS	32888568	32888666	.	+	0	gene_name 98203245|rhg10; gene_id MSTRG.16379; transcript_id MSTRG.16379.13;
chr5	transdecoder	CDS	32888568	32888666	.	+	0	gene_name 98203245|rhg10; gene_id MSTRG.16379; transcript_id MSTRG.16379.14;
chr5	transdecoder	CDS	32888568	32888666	.	+	0	gene_name 98203245|rhg10; gene_id MSTRG.16379; transcript_id MSTRG.16379.15;
chr5	transdecoder	CDS	32888568	32888666	.	+	0	gene_name 98203245|rhg10; gene_id MSTRG.16379; transcript_id MSTRG.16379.16;
chr5	transdecoder	CDS	32888568	32888666	.	+	0	gene_name 98203245|rhg10; gene_id MSTRG.16379; transcript_id MSTRG.16379.17;
chr5	transdecoder	CDS	32888568	32888666	.	+	0	gene_name 98203245|rhg10; gene_id MSTRG.16379; transcript_id MSTRG.16379.18;
chr5	transdecoder	CDS	32888568	32888666	.	+	0	gene_name 98203245|rhg10; gene_id MSTRG.16379; transcript_id MSTRG.16379.2;
chr5	transdecoder	CDS	32888568	32888666	.	+	0	gene_name 98203245|rhg10; gene_id MSTRG.16379; transcript_id MSTRG.16379.3;
chr5	transdecoder	CDS	32888568	32888666	.	+	0	gene_name 98203245|rhg10; gene_id MSTRG.16379; transcript_id MSTRG.16379.4;
chr5	transdecoder	CDS	32888568	32888666	.	+	0	gene_name 98203245|rhg10; gene_id MSTRG.16379; transcript_id MSTRG.16379.5;
chr5	transdecoder	CDS	32888568	32888666	.	+	0	gene_name 98203245|rhg10; gene_id MSTRG.16379; transcript_id MSTRG.16379.6;
chr5	transdecoder	CDS	32888568	32888666	.	+	0	gene_name 98203245|rhg10; gene_id MSTRG.16379; transcript_id MSTRG.16379.7;
chr5	transdecoder	CDS	32888568	32888666	.	+	0	gene_name 98203245|rhg10; gene_id MSTRG.16379; transcript_id MSTRG.16379.8;
chr5	transdecoder	CDS	32888568	32888666	.	+	0	gene_name 98203245|rhg10; gene_id MSTRG.16379; transcript_id MSTRG.16379.9;
chr5	transdecoder	exon	32888568	32888666	.	+	.	gene_name 98203245|rhg10; gene_id MSTRG.16379; transcript_id MSTRG.16379.1;
chr5	transdecoder	exon	32888568	32888666	.	+	.	gene_name 98203245|rhg10; gene_id MSTRG.16379; transcript_id MSTRG.16379.10;
chr5	transdecoder	exon	32888568	32888666	.	+	.	gene_name 98203245|rhg10; gene_id MSTRG.16379; transcript_id MSTRG.16379.11;
chr5	transdecoder	exon	32888568	32888666	.	+	.	gene_name 98203245|rhg10; gene_id MSTRG.16379; transcript_id MSTRG.16379.12;
chr5	transdecoder	exon	32888568	32888666	.	+	.	gene_name 98203245|rhg10; gene_id MSTRG.16379; transcript_id MSTRG.16379.13;
chr5	transdecoder	exon	32888568	32888666	.	+	.	gene_name 98203245|rhg10; gene_id MSTRG.16379; transcript_id MSTRG.16379.14;
chr5	transdecoder	exon	32888568	32888666	.	+	.	gene_name 98203245|rhg10; gene_id MSTRG.16379; transcript_id MSTRG.16379.15;
chr5	transdecoder	exon	32888568	32888666	.	+	.	gene_name 98203245|rhg10; gene_id MSTRG.16379; transcript_id MSTRG.16379.16;
chr5	transdecoder	exon	32888568	32888666	.	+	.	gene_name 98203245|rhg10; gene_id MSTRG.16379; transcript_id MSTRG.16379.17;
chr5	transdecoder	exon	32888568	32888666	.	+	.	gene_name 98203245|rhg10; gene_id MSTRG.16379; transcript_id MSTRG.16379.18;
chr5	transdecoder	exon	32888568	32888666	.	+	.	gene_name 98203245|rhg10; gene_id MSTRG.16379; transcript_id MSTRG.16379.2;
chr5	transdecoder	exon	32888568	32888666	.	+	.	gene_name 98203245|rhg10; gene_id MSTRG.16379; transcript_id MSTRG.16379.3;
chr5	transdecoder	exon	32888568	32888666	.	+	.	gene_name 98203245|rhg10; gene_id MSTRG.16379; transcript_id MSTRG.16379.4;
chr5	transdecoder	exon	32888568	32888666	.	+	.	gene_name 98203245|rhg10; gene_id MSTRG.16379; transcript_id MSTRG.16379.5;
chr5	transdecoder	exon	32888568	32888666	.	+	.	gene_name 98203245|rhg10; gene_id MSTRG.16379; transcript_id MSTRG.16379.6;
chr5	transdecoder	exon	32888568	32888666	.	+	.	gene_name 98203245|rhg10; gene_id MSTRG.16379; transcript_id MSTRG.16379.7;
chr5	transdecoder	exon	32888568	32888666	.	+	.	gene_name 98203245|rhg10; gene_id MSTRG.16379; transcript_id MSTRG.16379.8;
chr5	transdecoder	exon	32888568	32888666	.	+	.	gene_name 98203245|rhg10; gene_id MSTRG.16379; transcript_id MSTRG.16379.9;
chr5	transdecoder	CDS	32892900	32893007	.	+	0	gene_name 98203245|rhg10; gene_id MSTRG.16379; transcript_id MSTRG.16379.1;
chr5	transdecoder	CDS	32892900	32893007	.	+	0	gene_name 98203245|rhg10; gene_id MSTRG.16379; transcript_id MSTRG.16379.10;
chr5	transdecoder	CDS	32892900	32893007	.	+	0	gene_name 98203245|rhg10; gene_id MSTRG.16379; transcript_id MSTRG.16379.11;
chr5	transdecoder	CDS	32892900	32893007	.	+	0	gene_name 98203245|rhg10; gene_id MSTRG.16379; transcript_id MSTRG.16379.12;
chr5	transdecoder	CDS	32892900	32893007	.	+	0	gene_name 98203245|rhg10; gene_id MSTRG.16379; transcript_id MSTRG.16379.13;
chr5	transdecoder	CDS	32892900	32893007	.	+	0	gene_name 98203245|rhg10; gene_id MSTRG.16379; transcript_id MSTRG.16379.14;
chr5	transdecoder	CDS	32892900	32893007	.	+	0	gene_name 98203245|rhg10; gene_id MSTRG.16379; transcript_id MSTRG.16379.15;
chr5	transdecoder	CDS	32892900	32893007	.	+	0	gene_name 98203245|rhg10; gene_id MSTRG.16379; transcript_id MSTRG.16379.16;
chr5	transdecoder	CDS	32892900	32893007	.	+	0	gene_name 98203245|rhg10; gene_id MSTRG.16379; transcript_id MSTRG.16379.17;
chr5	transdecoder	CDS	32892900	32893007	.	+	0	gene_name 98203245|rhg10; gene_id MSTRG.16379; transcript_id MSTRG.16379.18;
chr5	transdecoder	CDS	32892900	32893007	.	+	0	gene_name 98203245|rhg10; gene_id MSTRG.16379; transcript_id MSTRG.16379.2;
chr5	transdecoder	CDS	32892900	32893007	.	+	0	gene_name 98203245|rhg10; gene_id MSTRG.16379; transcript_id MSTRG.16379.3;
chr5	transdecoder	CDS	32892900	32893007	.	+	0	gene_name 98203245|rhg10; gene_id MSTRG.16379; transcript_id MSTRG.16379.4;
chr5	transdecoder	CDS	32892900	32893007	.	+	0	gene_name 98203245|rhg10; gene_id MSTRG.16379; transcript_id MSTRG.16379.5;
chr5	transdecoder	CDS	32892900	32893007	.	+	0	gene_name 98203245|rhg10; gene_id MSTRG.16379; transcript_id MSTRG.16379.6;
chr5	transdecoder	CDS	32892900	32893007	.	+	0	gene_name 98203245|rhg10; gene_id MSTRG.16379; transcript_id MSTRG.16379.7;
chr5	transdecoder	CDS	32892900	32893007	.	+	0	gene_name 98203245|rhg10; gene_id MSTRG.16379; transcript_id MSTRG.16379.8;
chr5	transdecoder	CDS	32892900	32893007	.	+	0	gene_name 98203245|rhg10; gene_id MSTRG.16379; transcript_id MSTRG.16379.9;
chr5	transdecoder	exon	32892900	32893007	.	+	.	gene_name 98203245|rhg10; gene_id MSTRG.16379; transcript_id MSTRG.16379.1;
chr5	transdecoder	exon	32892900	32893007	.	+	.	gene_name 98203245|rhg10; gene_id MSTRG.16379; transcript_id MSTRG.16379.10;
chr5	transdecoder	exon	32892900	32893007	.	+	.	gene_name 98203245|rhg10; gene_id MSTRG.16379; transcript_id MSTRG.16379.11;
chr5	transdecoder	exon	32892900	32893007	.	+	.	gene_name 98203245|rhg10; gene_id MSTRG.16379; transcript_id MSTRG.16379.12;
chr5	transdecoder	exon	32892900	32893007	.	+	.	gene_name 98203245|rhg10; gene_id MSTRG.16379; transcript_id MSTRG.16379.13;
chr5	transdecoder	exon	32892900	32893007	.	+	.	gene_name 98203245|rhg10; gene_id MSTRG.16379; transcript_id MSTRG.16379.14;
chr5	transdecoder	exon	32892900	32893007	.	+	.	gene_name 98203245|rhg10; gene_id MSTRG.16379; transcript_id MSTRG.16379.15;
chr5	transdecoder	exon	32892900	32893007	.	+	.	gene_name 98203245|rhg10; gene_id MSTRG.16379; transcript_id MSTRG.16379.16;
chr5	transdecoder	exon	32892900	32893007	.	+	.	gene_name 98203245|rhg10; gene_id MSTRG.16379; transcript_id MSTRG.16379.17;
chr5	transdecoder	exon	32892900	32893007	.	+	.	gene_name 98203245|rhg10; gene_id MSTRG.16379; transcript_id MSTRG.16379.18;
chr5	transdecoder	exon	32892900	32893007	.	+	.	gene_name 98203245|rhg10; gene_id MSTRG.16379; transcript_id MSTRG.16379.2;
chr5	transdecoder	exon	32892900	32893007	.	+	.	gene_name 98203245|rhg10; gene_id MSTRG.16379; transcript_id MSTRG.16379.3;
chr5	transdecoder	exon	32892900	32893007	.	+	.	gene_name 98203245|rhg10; gene_id MSTRG.16379; transcript_id MSTRG.16379.4;
chr5	transdecoder	exon	32892900	32893007	.	+	.	gene_name 98203245|rhg10; gene_id MSTRG.16379; transcript_id MSTRG.16379.5;
chr5	transdecoder	exon	32892900	32893007	.	+	.	gene_name 98203245|rhg10; gene_id MSTRG.16379; transcript_id MSTRG.16379.6;
chr5	transdecoder	exon	32892900	32893007	.	+	.	gene_name 98203245|rhg10; gene_id MSTRG.16379; transcript_id MSTRG.16379.7;
chr5	transdecoder	exon	32892900	32893007	.	+	.	gene_name 98203245|rhg10; gene_id MSTRG.16379; transcript_id MSTRG.16379.8;
chr5	transdecoder	exon	32892900	32893007	.	+	.	gene_name 98203245|rhg10; gene_id MSTRG.16379; transcript_id MSTRG.16379.9;
chr5	transdecoder	CDS	32893052	32893094	.	+	0	gene_name 98203245|rhg10; gene_id MSTRG.16379; transcript_id MSTRG.16379.1;
chr5	transdecoder	CDS	32893052	32893094	.	+	0	gene_name 98203245|rhg10; gene_id MSTRG.16379; transcript_id MSTRG.16379.10;
chr5	transdecoder	CDS	32893052	32893094	.	+	0	gene_name 98203245|rhg10; gene_id MSTRG.16379; transcript_id MSTRG.16379.11;
chr5	transdecoder	CDS	32893052	32893094	.	+	0	gene_name 98203245|rhg10; gene_id MSTRG.16379; transcript_id MSTRG.16379.12;
chr5	transdecoder	CDS	32893052	32893094	.	+	0	gene_name 98203245|rhg10; gene_id MSTRG.16379; transcript_id MSTRG.16379.13;
chr5	transdecoder	CDS	32893052	32893094	.	+	0	gene_name 98203245|rhg10; gene_id MSTRG.16379; transcript_id MSTRG.16379.14;
chr5	transdecoder	CDS	32893052	32893094	.	+	0	gene_name 98203245|rhg10; gene_id MSTRG.16379; transcript_id MSTRG.16379.15;
chr5	transdecoder	CDS	32893052	32893094	.	+	0	gene_name 98203245|rhg10; gene_id MSTRG.16379; transcript_id MSTRG.16379.16;
chr5	transdecoder	CDS	32893052	32893094	.	+	0	gene_name 98203245|rhg10; gene_id MSTRG.16379; transcript_id MSTRG.16379.17;
chr5	transdecoder	CDS	32893052	32893094	.	+	0	gene_name 98203245|rhg10; gene_id MSTRG.16379; transcript_id MSTRG.16379.18;
chr5	transdecoder	CDS	32893052	32893094	.	+	0	gene_name 98203245|rhg10; gene_id MSTRG.16379; transcript_id MSTRG.16379.2;
chr5	transdecoder	CDS	32893052	32893094	.	+	0	gene_name 98203245|rhg10; gene_id MSTRG.16379; transcript_id MSTRG.16379.3;
chr5	transdecoder	CDS	32893052	32893094	.	+	0	gene_name 98203245|rhg10; gene_id MSTRG.16379; transcript_id MSTRG.16379.4;
chr5	transdecoder	CDS	32893052	32893094	.	+	0	gene_name 98203245|rhg10; gene_id MSTRG.16379; transcript_id MSTRG.16379.5;
chr5	transdecoder	CDS	32893052	32893094	.	+	0	gene_name 98203245|rhg10; gene_id MSTRG.16379; transcript_id MSTRG.16379.6;
chr5	transdecoder	CDS	32893052	32893094	.	+	0	gene_name 98203245|rhg10; gene_id MSTRG.16379; transcript_id MSTRG.16379.7;
chr5	transdecoder	CDS	32893052	32893094	.	+	0	gene_name 98203245|rhg10; gene_id MSTRG.16379; transcript_id MSTRG.16379.8;
chr5	transdecoder	CDS	32893052	32893094	.	+	0	gene_name 98203245|rhg10; gene_id MSTRG.16379; transcript_id MSTRG.16379.9;
chr5	transdecoder	exon	32893052	32893094	.	+	.	gene_name 98203245|rhg10; gene_id MSTRG.16379; transcript_id MSTRG.16379.1;
chr5	transdecoder	exon	32893052	32893094	.	+	.	gene_name 98203245|rhg10; gene_id MSTRG.16379; transcript_id MSTRG.16379.10;
chr5	transdecoder	exon	32893052	32893094	.	+	.	gene_name 98203245|rhg10; gene_id MSTRG.16379; transcript_id MSTRG.16379.11;
chr5	transdecoder	exon	32893052	32893094	.	+	.	gene_name 98203245|rhg10; gene_id MSTRG.16379; transcript_id MSTRG.16379.12;
chr5	transdecoder	exon	32893052	32893094	.	+	.	gene_name 98203245|rhg10; gene_id MSTRG.16379; transcript_id MSTRG.16379.13;
chr5	transdecoder	exon	32893052	32893094	.	+	.	gene_name 98203245|rhg10; gene_id MSTRG.16379; transcript_id MSTRG.16379.14;
chr5	transdecoder	exon	32893052	32893094	.	+	.	gene_name 98203245|rhg10; gene_id MSTRG.16379; transcript_id MSTRG.16379.15;
chr5	transdecoder	exon	32893052	32893094	.	+	.	gene_name 98203245|rhg10; gene_id MSTRG.16379; transcript_id MSTRG.16379.16;
chr5	transdecoder	exon	32893052	32893094	.	+	.	gene_name 98203245|rhg10; gene_id MSTRG.16379; transcript_id MSTRG.16379.17;
chr5	transdecoder	exon	32893052	32893094	.	+	.	gene_name 98203245|rhg10; gene_id MSTRG.16379; transcript_id MSTRG.16379.18;
chr5	transdecoder	exon	32893052	32893094	.	+	.	gene_name 98203245|rhg10; gene_id MSTRG.16379; transcript_id MSTRG.16379.2;
chr5	transdecoder	exon	32893052	32893094	.	+	.	gene_name 98203245|rhg10; gene_id MSTRG.16379; transcript_id MSTRG.16379.3;
chr5	transdecoder	exon	32893052	32893094	.	+	.	gene_name 98203245|rhg10; gene_id MSTRG.16379; transcript_id MSTRG.16379.4;
chr5	transdecoder	exon	32893052	32893094	.	+	.	gene_name 98203245|rhg10; gene_id MSTRG.16379; transcript_id MSTRG.16379.5;
chr5	transdecoder	exon	32893052	32893094	.	+	.	gene_name 98203245|rhg10; gene_id MSTRG.16379; transcript_id MSTRG.16379.6;
chr5	transdecoder	exon	32893052	32893094	.	+	.	gene_name 98203245|rhg10; gene_id MSTRG.16379; transcript_id MSTRG.16379.7;
chr5	transdecoder	exon	32893052	32893094	.	+	.	gene_name 98203245|rhg10; gene_id MSTRG.16379; transcript_id MSTRG.16379.8;
chr5	transdecoder	exon	32893052	32893094	.	+	.	gene_name 98203245|rhg10; gene_id MSTRG.16379; transcript_id MSTRG.16379.9;
chr5	transdecoder	CDS	32893137	32893198	.	+	2	gene_name 98203245|rhg10; gene_id MSTRG.16379; transcript_id MSTRG.16379.1;
chr5	transdecoder	CDS	32893137	32893198	.	+	2	gene_name 98203245|rhg10; gene_id MSTRG.16379; transcript_id MSTRG.16379.10;
chr5	transdecoder	CDS	32893137	32893198	.	+	2	gene_name 98203245|rhg10; gene_id MSTRG.16379; transcript_id MSTRG.16379.11;
chr5	transdecoder	CDS	32893137	32893198	.	+	2	gene_name 98203245|rhg10; gene_id MSTRG.16379; transcript_id MSTRG.16379.12;
chr5	transdecoder	CDS	32893137	32893198	.	+	2	gene_name 98203245|rhg10; gene_id MSTRG.16379; transcript_id MSTRG.16379.13;
chr5	transdecoder	CDS	32893137	32893198	.	+	2	gene_name 98203245|rhg10; gene_id MSTRG.16379; transcript_id MSTRG.16379.14;
chr5	transdecoder	CDS	32893137	32893198	.	+	2	gene_name 98203245|rhg10; gene_id MSTRG.16379; transcript_id MSTRG.16379.15;
chr5	transdecoder	CDS	32893137	32893198	.	+	2	gene_name 98203245|rhg10; gene_id MSTRG.16379; transcript_id MSTRG.16379.16;
chr5	transdecoder	CDS	32893137	32893198	.	+	2	gene_name 98203245|rhg10; gene_id MSTRG.16379; transcript_id MSTRG.16379.17;
chr5	transdecoder	CDS	32893137	32893198	.	+	2	gene_name 98203245|rhg10; gene_id MSTRG.16379; transcript_id MSTRG.16379.18;
chr5	transdecoder	CDS	32893137	32893198	.	+	2	gene_name 98203245|rhg10; gene_id MSTRG.16379; transcript_id MSTRG.16379.2;
chr5	transdecoder	CDS	32893137	32893198	.	+	2	gene_name 98203245|rhg10; gene_id MSTRG.16379; transcript_id MSTRG.16379.3;
chr5	transdecoder	CDS	32893137	32893198	.	+	2	gene_name 98203245|rhg10; gene_id MSTRG.16379; transcript_id MSTRG.16379.4;
chr5	transdecoder	CDS	32893137	32893198	.	+	2	gene_name 98203245|rhg10; gene_id MSTRG.16379; transcript_id MSTRG.16379.5;
chr5	transdecoder	CDS	32893137	32893198	.	+	2	gene_name 98203245|rhg10; gene_id MSTRG.16379; transcript_id MSTRG.16379.6;
chr5	transdecoder	CDS	32893137	32893198	.	+	2	gene_name 98203245|rhg10; gene_id MSTRG.16379; transcript_id MSTRG.16379.7;
chr5	transdecoder	CDS	32893137	32893198	.	+	2	gene_name 98203245|rhg10; gene_id MSTRG.16379; transcript_id MSTRG.16379.8;
chr5	transdecoder	CDS	32893137	32893198	.	+	2	gene_name 98203245|rhg10; gene_id MSTRG.16379; transcript_id MSTRG.16379.9;
chr5	transdecoder	exon	32893137	32893198	.	+	.	gene_name 98203245|rhg10; gene_id MSTRG.16379; transcript_id MSTRG.16379.1;
chr5	transdecoder	exon	32893137	32893198	.	+	.	gene_name 98203245|rhg10; gene_id MSTRG.16379; transcript_id MSTRG.16379.10;
chr5	transdecoder	exon	32893137	32893198	.	+	.	gene_name 98203245|rhg10; gene_id MSTRG.16379; transcript_id MSTRG.16379.11;
chr5	transdecoder	exon	32893137	32893198	.	+	.	gene_name 98203245|rhg10; gene_id MSTRG.16379; transcript_id MSTRG.16379.12;
chr5	transdecoder	exon	32893137	32893198	.	+	.	gene_name 98203245|rhg10; gene_id MSTRG.16379; transcript_id MSTRG.16379.13;
chr5	transdecoder	exon	32893137	32893198	.	+	.	gene_name 98203245|rhg10; gene_id MSTRG.16379; transcript_id MSTRG.16379.14;
chr5	transdecoder	exon	32893137	32893198	.	+	.	gene_name 98203245|rhg10; gene_id MSTRG.16379; transcript_id MSTRG.16379.15;
chr5	transdecoder	exon	32893137	32893198	.	+	.	gene_name 98203245|rhg10; gene_id MSTRG.16379; transcript_id MSTRG.16379.16;
chr5	transdecoder	exon	32893137	32893198	.	+	.	gene_name 98203245|rhg10; gene_id MSTRG.16379; transcript_id MSTRG.16379.17;
chr5	transdecoder	exon	32893137	32893198	.	+	.	gene_name 98203245|rhg10; gene_id MSTRG.16379; transcript_id MSTRG.16379.18;
chr5	transdecoder	exon	32893137	32893198	.	+	.	gene_name 98203245|rhg10; gene_id MSTRG.16379; transcript_id MSTRG.16379.2;
chr5	transdecoder	exon	32893137	32893198	.	+	.	gene_name 98203245|rhg10; gene_id MSTRG.16379; transcript_id MSTRG.16379.3;
chr5	transdecoder	exon	32893137	32893198	.	+	.	gene_name 98203245|rhg10; gene_id MSTRG.16379; transcript_id MSTRG.16379.4;
chr5	transdecoder	exon	32893137	32893198	.	+	.	gene_name 98203245|rhg10; gene_id MSTRG.16379; transcript_id MSTRG.16379.5;
chr5	transdecoder	exon	32893137	32893198	.	+	.	gene_name 98203245|rhg10; gene_id MSTRG.16379; transcript_id MSTRG.16379.6;
chr5	transdecoder	exon	32893137	32893198	.	+	.	gene_name 98203245|rhg10; gene_id MSTRG.16379; transcript_id MSTRG.16379.7;
chr5	transdecoder	exon	32893137	32893198	.	+	.	gene_name 98203245|rhg10; gene_id MSTRG.16379; transcript_id MSTRG.16379.8;
chr5	transdecoder	exon	32893137	32893198	.	+	.	gene_name 98203245|rhg10; gene_id MSTRG.16379; transcript_id MSTRG.16379.9;
chr5	transdecoder	CDS	32895258	32895390	.	+	0	gene_name 98203245|rhg10; gene_id MSTRG.16379; transcript_id MSTRG.16379.1;
chr5	transdecoder	CDS	32895258	32895390	.	+	0	gene_name 98203245|rhg10; gene_id MSTRG.16379; transcript_id MSTRG.16379.10;
chr5	transdecoder	CDS	32895258	32895390	.	+	0	gene_name 98203245|rhg10; gene_id MSTRG.16379; transcript_id MSTRG.16379.11;
chr5	transdecoder	CDS	32895258	32895390	.	+	0	gene_name 98203245|rhg10; gene_id MSTRG.16379; transcript_id MSTRG.16379.12;
chr5	transdecoder	CDS	32895258	32895390	.	+	0	gene_name 98203245|rhg10; gene_id MSTRG.16379; transcript_id MSTRG.16379.13;
chr5	transdecoder	CDS	32895258	32895390	.	+	0	gene_name 98203245|rhg10; gene_id MSTRG.16379; transcript_id MSTRG.16379.14;
chr5	transdecoder	CDS	32895258	32895390	.	+	0	gene_name 98203245|rhg10; gene_id MSTRG.16379; transcript_id MSTRG.16379.15;
chr5	transdecoder	CDS	32895258	32895390	.	+	0	gene_name 98203245|rhg10; gene_id MSTRG.16379; transcript_id MSTRG.16379.16;
chr5	transdecoder	CDS	32895258	32895390	.	+	0	gene_name 98203245|rhg10; gene_id MSTRG.16379; transcript_id MSTRG.16379.17;
chr5	transdecoder	CDS	32895258	32895390	.	+	0	gene_name 98203245|rhg10; gene_id MSTRG.16379; transcript_id MSTRG.16379.18;
chr5	transdecoder	CDS	32895258	32895390	.	+	0	gene_name 98203245|rhg10; gene_id MSTRG.16379; transcript_id MSTRG.16379.2;
chr5	transdecoder	CDS	32895258	32895390	.	+	0	gene_name 98203245|rhg10; gene_id MSTRG.16379; transcript_id MSTRG.16379.3;
chr5	transdecoder	CDS	32895258	32895390	.	+	0	gene_name 98203245|rhg10; gene_id MSTRG.16379; transcript_id MSTRG.16379.4;
chr5	transdecoder	CDS	32895258	32895390	.	+	0	gene_name 98203245|rhg10; gene_id MSTRG.16379; transcript_id MSTRG.16379.5;
chr5	transdecoder	CDS	32895258	32895390	.	+	0	gene_name 98203245|rhg10; gene_id MSTRG.16379; transcript_id MSTRG.16379.6;
chr5	transdecoder	CDS	32895258	32895390	.	+	0	gene_name 98203245|rhg10; gene_id MSTRG.16379; transcript_id MSTRG.16379.7;
chr5	transdecoder	CDS	32895258	32895390	.	+	0	gene_name 98203245|rhg10; gene_id MSTRG.16379; transcript_id MSTRG.16379.8;
chr5	transdecoder	CDS	32895258	32895390	.	+	0	gene_name 98203245|rhg10; gene_id MSTRG.16379; transcript_id MSTRG.16379.9;
chr5	transdecoder	exon	32895258	32895390	.	+	.	gene_name 98203245|rhg10; gene_id MSTRG.16379; transcript_id MSTRG.16379.1;
chr5	transdecoder	exon	32895258	32895390	.	+	.	gene_name 98203245|rhg10; gene_id MSTRG.16379; transcript_id MSTRG.16379.10;
chr5	transdecoder	exon	32895258	32895390	.	+	.	gene_name 98203245|rhg10; gene_id MSTRG.16379; transcript_id MSTRG.16379.11;
chr5	transdecoder	exon	32895258	32895390	.	+	.	gene_name 98203245|rhg10; gene_id MSTRG.16379; transcript_id MSTRG.16379.12;
chr5	transdecoder	exon	32895258	32895390	.	+	.	gene_name 98203245|rhg10; gene_id MSTRG.16379; transcript_id MSTRG.16379.13;
chr5	transdecoder	exon	32895258	32895390	.	+	.	gene_name 98203245|rhg10; gene_id MSTRG.16379; transcript_id MSTRG.16379.14;
chr5	transdecoder	exon	32895258	32895390	.	+	.	gene_name 98203245|rhg10; gene_id MSTRG.16379; transcript_id MSTRG.16379.15;
chr5	transdecoder	exon	32895258	32895390	.	+	.	gene_name 98203245|rhg10; gene_id MSTRG.16379; transcript_id MSTRG.16379.16;
chr5	transdecoder	exon	32895258	32895390	.	+	.	gene_name 98203245|rhg10; gene_id MSTRG.16379; transcript_id MSTRG.16379.17;
chr5	transdecoder	exon	32895258	32895390	.	+	.	gene_name 98203245|rhg10; gene_id MSTRG.16379; transcript_id MSTRG.16379.18;
chr5	transdecoder	exon	32895258	32895390	.	+	.	gene_name 98203245|rhg10; gene_id MSTRG.16379; transcript_id MSTRG.16379.2;
chr5	transdecoder	exon	32895258	32895390	.	+	.	gene_name 98203245|rhg10; gene_id MSTRG.16379; transcript_id MSTRG.16379.3;
chr5	transdecoder	exon	32895258	32895390	.	+	.	gene_name 98203245|rhg10; gene_id MSTRG.16379; transcript_id MSTRG.16379.4;
chr5	transdecoder	exon	32895258	32895390	.	+	.	gene_name 98203245|rhg10; gene_id MSTRG.16379; transcript_id MSTRG.16379.5;
chr5	transdecoder	exon	32895258	32895390	.	+	.	gene_name 98203245|rhg10; gene_id MSTRG.16379; transcript_id MSTRG.16379.6;
chr5	transdecoder	exon	32895258	32895390	.	+	.	gene_name 98203245|rhg10; gene_id MSTRG.16379; transcript_id MSTRG.16379.7;
chr5	transdecoder	exon	32895258	32895390	.	+	.	gene_name 98203245|rhg10; gene_id MSTRG.16379; transcript_id MSTRG.16379.8;
chr5	transdecoder	exon	32895258	32895390	.	+	.	gene_name 98203245|rhg10; gene_id MSTRG.16379; transcript_id MSTRG.16379.9;
chr5	transdecoder	CDS	32895877	32895986	.	+	2	gene_name 98203245|rhg10; gene_id MSTRG.16379; transcript_id MSTRG.16379.1;
chr5	transdecoder	CDS	32895877	32895986	.	+	2	gene_name 98203245|rhg10; gene_id MSTRG.16379; transcript_id MSTRG.16379.10;
chr5	transdecoder	CDS	32895877	32895986	.	+	2	gene_name 98203245|rhg10; gene_id MSTRG.16379; transcript_id MSTRG.16379.11;
chr5	transdecoder	CDS	32895877	32895986	.	+	2	gene_name 98203245|rhg10; gene_id MSTRG.16379; transcript_id MSTRG.16379.12;
chr5	transdecoder	CDS	32895877	32895986	.	+	2	gene_name 98203245|rhg10; gene_id MSTRG.16379; transcript_id MSTRG.16379.13;
chr5	transdecoder	CDS	32895877	32895986	.	+	2	gene_name 98203245|rhg10; gene_id MSTRG.16379; transcript_id MSTRG.16379.14;
chr5	transdecoder	CDS	32895877	32895986	.	+	2	gene_name 98203245|rhg10; gene_id MSTRG.16379; transcript_id MSTRG.16379.15;
chr5	transdecoder	CDS	32895877	32895986	.	+	2	gene_name 98203245|rhg10; gene_id MSTRG.16379; transcript_id MSTRG.16379.16;
chr5	transdecoder	CDS	32895877	32895986	.	+	2	gene_name 98203245|rhg10; gene_id MSTRG.16379; transcript_id MSTRG.16379.17;
chr5	transdecoder	CDS	32895877	32895986	.	+	2	gene_name 98203245|rhg10; gene_id MSTRG.16379; transcript_id MSTRG.16379.18;
chr5	transdecoder	CDS	32895877	32895986	.	+	2	gene_name 98203245|rhg10; gene_id MSTRG.16379; transcript_id MSTRG.16379.2;
chr5	transdecoder	CDS	32895877	32895986	.	+	2	gene_name 98203245|rhg10; gene_id MSTRG.16379; transcript_id MSTRG.16379.3;
chr5	transdecoder	CDS	32895877	32895986	.	+	2	gene_name 98203245|rhg10; gene_id MSTRG.16379; transcript_id MSTRG.16379.4;
chr5	transdecoder	CDS	32895877	32895986	.	+	2	gene_name 98203245|rhg10; gene_id MSTRG.16379; transcript_id MSTRG.16379.5;
chr5	transdecoder	CDS	32895877	32895986	.	+	2	gene_name 98203245|rhg10; gene_id MSTRG.16379; transcript_id MSTRG.16379.6;
chr5	transdecoder	CDS	32895877	32895986	.	+	2	gene_name 98203245|rhg10; gene_id MSTRG.16379; transcript_id MSTRG.16379.7;
chr5	transdecoder	CDS	32895877	32895986	.	+	2	gene_name 98203245|rhg10; gene_id MSTRG.16379; transcript_id MSTRG.16379.8;
chr5	transdecoder	CDS	32895877	32895986	.	+	2	gene_name 98203245|rhg10; gene_id MSTRG.16379; transcript_id MSTRG.16379.9;
chr5	transdecoder	exon	32895877	32895986	.	+	.	gene_name 98203245|rhg10; gene_id MSTRG.16379; transcript_id MSTRG.16379.1;
chr5	transdecoder	exon	32895877	32895986	.	+	.	gene_name 98203245|rhg10; gene_id MSTRG.16379; transcript_id MSTRG.16379.10;
chr5	transdecoder	exon	32895877	32895986	.	+	.	gene_name 98203245|rhg10; gene_id MSTRG.16379; transcript_id MSTRG.16379.11;
chr5	transdecoder	exon	32895877	32895986	.	+	.	gene_name 98203245|rhg10; gene_id MSTRG.16379; transcript_id MSTRG.16379.12;
chr5	transdecoder	exon	32895877	32895986	.	+	.	gene_name 98203245|rhg10; gene_id MSTRG.16379; transcript_id MSTRG.16379.13;
chr5	transdecoder	exon	32895877	32895986	.	+	.	gene_name 98203245|rhg10; gene_id MSTRG.16379; transcript_id MSTRG.16379.14;
chr5	transdecoder	exon	32895877	32895986	.	+	.	gene_name 98203245|rhg10; gene_id MSTRG.16379; transcript_id MSTRG.16379.15;
chr5	transdecoder	exon	32895877	32895986	.	+	.	gene_name 98203245|rhg10; gene_id MSTRG.16379; transcript_id MSTRG.16379.16;
chr5	transdecoder	exon	32895877	32895986	.	+	.	gene_name 98203245|rhg10; gene_id MSTRG.16379; transcript_id MSTRG.16379.17;
chr5	transdecoder	exon	32895877	32895986	.	+	.	gene_name 98203245|rhg10; gene_id MSTRG.16379; transcript_id MSTRG.16379.18;
chr5	transdecoder	exon	32895877	32895986	.	+	.	gene_name 98203245|rhg10; gene_id MSTRG.16379; transcript_id MSTRG.16379.2;
chr5	transdecoder	exon	32895877	32895986	.	+	.	gene_name 98203245|rhg10; gene_id MSTRG.16379; transcript_id MSTRG.16379.3;
chr5	transdecoder	exon	32895877	32895986	.	+	.	gene_name 98203245|rhg10; gene_id MSTRG.16379; transcript_id MSTRG.16379.4;
chr5	transdecoder	exon	32895877	32895986	.	+	.	gene_name 98203245|rhg10; gene_id MSTRG.16379; transcript_id MSTRG.16379.5;
chr5	transdecoder	exon	32895877	32895986	.	+	.	gene_name 98203245|rhg10; gene_id MSTRG.16379; transcript_id MSTRG.16379.6;
chr5	transdecoder	exon	32895877	32895986	.	+	.	gene_name 98203245|rhg10; gene_id MSTRG.16379; transcript_id MSTRG.16379.7;
chr5	transdecoder	exon	32895877	32895986	.	+	.	gene_name 98203245|rhg10; gene_id MSTRG.16379; transcript_id MSTRG.16379.8;
chr5	transdecoder	exon	32895877	32895986	.	+	.	gene_name 98203245|rhg10; gene_id MSTRG.16379; transcript_id MSTRG.16379.9;
chr5	transdecoder	CDS	32896094	32896132	.	+	0	gene_name 98203245|rhg10; gene_id MSTRG.16379; transcript_id MSTRG.16379.14;
chr5	transdecoder	CDS	32896094	32896132	.	+	0	gene_name 98203245|rhg10; gene_id MSTRG.16379; transcript_id MSTRG.16379.16;
chr5	transdecoder	CDS	32896094	32896132	.	+	0	gene_name 98203245|rhg10; gene_id MSTRG.16379; transcript_id MSTRG.16379.18;
chr5	transdecoder	CDS	32896094	32896132	.	+	0	gene_name 98203245|rhg10; gene_id MSTRG.16379; transcript_id MSTRG.16379.3;
chr5	transdecoder	exon	32896094	32896132	.	+	.	gene_name 98203245|rhg10; gene_id MSTRG.16379; transcript_id MSTRG.16379.14;
chr5	transdecoder	exon	32896094	32896132	.	+	.	gene_name 98203245|rhg10; gene_id MSTRG.16379; transcript_id MSTRG.16379.16;
chr5	transdecoder	exon	32896094	32896132	.	+	.	gene_name 98203245|rhg10; gene_id MSTRG.16379; transcript_id MSTRG.16379.18;
chr5	transdecoder	exon	32896094	32896132	.	+	.	gene_name 98203245|rhg10; gene_id MSTRG.16379; transcript_id MSTRG.16379.3;
chr5	transdecoder	CDS	32898587	32898678	.	+	0	gene_name 98203245|rhg10; gene_id MSTRG.16379; transcript_id MSTRG.16379.1;
chr5	transdecoder	CDS	32898587	32898678	.	+	0	gene_name 98203245|rhg10; gene_id MSTRG.16379; transcript_id MSTRG.16379.10;
chr5	transdecoder	CDS	32898587	32898678	.	+	0	gene_name 98203245|rhg10; gene_id MSTRG.16379; transcript_id MSTRG.16379.11;
chr5	transdecoder	CDS	32898587	32898678	.	+	0	gene_name 98203245|rhg10; gene_id MSTRG.16379; transcript_id MSTRG.16379.12;
chr5	transdecoder	CDS	32898587	32898678	.	+	0	gene_name 98203245|rhg10; gene_id MSTRG.16379; transcript_id MSTRG.16379.13;
chr5	transdecoder	CDS	32898587	32898678	.	+	0	gene_name 98203245|rhg10; gene_id MSTRG.16379; transcript_id MSTRG.16379.14;
chr5	transdecoder	CDS	32898587	32898678	.	+	0	gene_name 98203245|rhg10; gene_id MSTRG.16379; transcript_id MSTRG.16379.15;
chr5	transdecoder	CDS	32898587	32898678	.	+	0	gene_name 98203245|rhg10; gene_id MSTRG.16379; transcript_id MSTRG.16379.16;
chr5	transdecoder	CDS	32898587	32898678	.	+	0	gene_name 98203245|rhg10; gene_id MSTRG.16379; transcript_id MSTRG.16379.17;
chr5	transdecoder	CDS	32898587	32898678	.	+	0	gene_name 98203245|rhg10; gene_id MSTRG.16379; transcript_id MSTRG.16379.18;
chr5	transdecoder	CDS	32898587	32898678	.	+	0	gene_name 98203245|rhg10; gene_id MSTRG.16379; transcript_id MSTRG.16379.2;
chr5	transdecoder	CDS	32898587	32898678	.	+	0	gene_name 98203245|rhg10; gene_id MSTRG.16379; transcript_id MSTRG.16379.3;
chr5	transdecoder	CDS	32898587	32898678	.	+	0	gene_name 98203245|rhg10; gene_id MSTRG.16379; transcript_id MSTRG.16379.4;
chr5	transdecoder	CDS	32898587	32898678	.	+	0	gene_name 98203245|rhg10; gene_id MSTRG.16379; transcript_id MSTRG.16379.5;
chr5	transdecoder	CDS	32898587	32898678	.	+	0	gene_name 98203245|rhg10; gene_id MSTRG.16379; transcript_id MSTRG.16379.6;
chr5	transdecoder	CDS	32898587	32898678	.	+	0	gene_name 98203245|rhg10; gene_id MSTRG.16379; transcript_id MSTRG.16379.7;
chr5	transdecoder	CDS	32898587	32898678	.	+	0	gene_name 98203245|rhg10; gene_id MSTRG.16379; transcript_id MSTRG.16379.8;
chr5	transdecoder	CDS	32898587	32898678	.	+	0	gene_name 98203245|rhg10; gene_id MSTRG.16379; transcript_id MSTRG.16379.9;
chr5	transdecoder	exon	32898587	32898678	.	+	.	gene_name 98203245|rhg10; gene_id MSTRG.16379; transcript_id MSTRG.16379.1;
chr5	transdecoder	exon	32898587	32898678	.	+	.	gene_name 98203245|rhg10; gene_id MSTRG.16379; transcript_id MSTRG.16379.10;
chr5	transdecoder	exon	32898587	32898678	.	+	.	gene_name 98203245|rhg10; gene_id MSTRG.16379; transcript_id MSTRG.16379.11;
chr5	transdecoder	exon	32898587	32898678	.	+	.	gene_name 98203245|rhg10; gene_id MSTRG.16379; transcript_id MSTRG.16379.12;
chr5	transdecoder	exon	32898587	32898678	.	+	.	gene_name 98203245|rhg10; gene_id MSTRG.16379; transcript_id MSTRG.16379.13;
chr5	transdecoder	exon	32898587	32898678	.	+	.	gene_name 98203245|rhg10; gene_id MSTRG.16379; transcript_id MSTRG.16379.14;
chr5	transdecoder	exon	32898587	32898678	.	+	.	gene_name 98203245|rhg10; gene_id MSTRG.16379; transcript_id MSTRG.16379.15;
chr5	transdecoder	exon	32898587	32898678	.	+	.	gene_name 98203245|rhg10; gene_id MSTRG.16379; transcript_id MSTRG.16379.16;
chr5	transdecoder	exon	32898587	32898678	.	+	.	gene_name 98203245|rhg10; gene_id MSTRG.16379; transcript_id MSTRG.16379.17;
chr5	transdecoder	exon	32898587	32898678	.	+	.	gene_name 98203245|rhg10; gene_id MSTRG.16379; transcript_id MSTRG.16379.18;
chr5	transdecoder	exon	32898587	32898678	.	+	.	gene_name 98203245|rhg10; gene_id MSTRG.16379; transcript_id MSTRG.16379.2;
chr5	transdecoder	exon	32898587	32898678	.	+	.	gene_name 98203245|rhg10; gene_id MSTRG.16379; transcript_id MSTRG.16379.3;
chr5	transdecoder	exon	32898587	32898678	.	+	.	gene_name 98203245|rhg10; gene_id MSTRG.16379; transcript_id MSTRG.16379.4;
chr5	transdecoder	exon	32898587	32898678	.	+	.	gene_name 98203245|rhg10; gene_id MSTRG.16379; transcript_id MSTRG.16379.5;
chr5	transdecoder	exon	32898587	32898678	.	+	.	gene_name 98203245|rhg10; gene_id MSTRG.16379; transcript_id MSTRG.16379.6;
chr5	transdecoder	exon	32898587	32898678	.	+	.	gene_name 98203245|rhg10; gene_id MSTRG.16379; transcript_id MSTRG.16379.7;
chr5	transdecoder	exon	32898587	32898678	.	+	.	gene_name 98203245|rhg10; gene_id MSTRG.16379; transcript_id MSTRG.16379.8;
chr5	transdecoder	exon	32898587	32898678	.	+	.	gene_name 98203245|rhg10; gene_id MSTRG.16379; transcript_id MSTRG.16379.9;
chr5	transdecoder	CDS	32901352	32901433	.	+	1	gene_name 98203245|rhg10; gene_id MSTRG.16379; transcript_id MSTRG.16379.1;
chr5	transdecoder	CDS	32901352	32901433	.	+	1	gene_name 98203245|rhg10; gene_id MSTRG.16379; transcript_id MSTRG.16379.10;
chr5	transdecoder	CDS	32901352	32901433	.	+	1	gene_name 98203245|rhg10; gene_id MSTRG.16379; transcript_id MSTRG.16379.11;
chr5	transdecoder	CDS	32901352	32901433	.	+	1	gene_name 98203245|rhg10; gene_id MSTRG.16379; transcript_id MSTRG.16379.12;
chr5	transdecoder	CDS	32901352	32901433	.	+	1	gene_name 98203245|rhg10; gene_id MSTRG.16379; transcript_id MSTRG.16379.13;
chr5	transdecoder	CDS	32901352	32901433	.	+	1	gene_name 98203245|rhg10; gene_id MSTRG.16379; transcript_id MSTRG.16379.14;
chr5	transdecoder	CDS	32901352	32901433	.	+	1	gene_name 98203245|rhg10; gene_id MSTRG.16379; transcript_id MSTRG.16379.15;
chr5	transdecoder	CDS	32901352	32901433	.	+	1	gene_name 98203245|rhg10; gene_id MSTRG.16379; transcript_id MSTRG.16379.16;
chr5	transdecoder	CDS	32901352	32901433	.	+	1	gene_name 98203245|rhg10; gene_id MSTRG.16379; transcript_id MSTRG.16379.17;
chr5	transdecoder	CDS	32901352	32901433	.	+	1	gene_name 98203245|rhg10; gene_id MSTRG.16379; transcript_id MSTRG.16379.18;
chr5	transdecoder	CDS	32901352	32901433	.	+	1	gene_name 98203245|rhg10; gene_id MSTRG.16379; transcript_id MSTRG.16379.2;
chr5	transdecoder	CDS	32901352	32901433	.	+	1	gene_name 98203245|rhg10; gene_id MSTRG.16379; transcript_id MSTRG.16379.3;
chr5	transdecoder	CDS	32901352	32901433	.	+	1	gene_name 98203245|rhg10; gene_id MSTRG.16379; transcript_id MSTRG.16379.4;
chr5	transdecoder	CDS	32901352	32901433	.	+	1	gene_name 98203245|rhg10; gene_id MSTRG.16379; transcript_id MSTRG.16379.5;
chr5	transdecoder	CDS	32901352	32901433	.	+	1	gene_name 98203245|rhg10; gene_id MSTRG.16379; transcript_id MSTRG.16379.6;
chr5	transdecoder	CDS	32901352	32901433	.	+	1	gene_name 98203245|rhg10; gene_id MSTRG.16379; transcript_id MSTRG.16379.7;
chr5	transdecoder	CDS	32901352	32901433	.	+	1	gene_name 98203245|rhg10; gene_id MSTRG.16379; transcript_id MSTRG.16379.8;
chr5	transdecoder	CDS	32901352	32901433	.	+	1	gene_name 98203245|rhg10; gene_id MSTRG.16379; transcript_id MSTRG.16379.9;
chr5	transdecoder	exon	32901352	32901433	.	+	.	gene_name 98203245|rhg10; gene_id MSTRG.16379; transcript_id MSTRG.16379.1;
chr5	transdecoder	exon	32901352	32901433	.	+	.	gene_name 98203245|rhg10; gene_id MSTRG.16379; transcript_id MSTRG.16379.10;
chr5	transdecoder	exon	32901352	32901433	.	+	.	gene_name 98203245|rhg10; gene_id MSTRG.16379; transcript_id MSTRG.16379.11;
chr5	transdecoder	exon	32901352	32901433	.	+	.	gene_name 98203245|rhg10; gene_id MSTRG.16379; transcript_id MSTRG.16379.12;
chr5	transdecoder	exon	32901352	32901433	.	+	.	gene_name 98203245|rhg10; gene_id MSTRG.16379; transcript_id MSTRG.16379.13;
chr5	transdecoder	exon	32901352	32901433	.	+	.	gene_name 98203245|rhg10; gene_id MSTRG.16379; transcript_id MSTRG.16379.14;
chr5	transdecoder	exon	32901352	32901433	.	+	.	gene_name 98203245|rhg10; gene_id MSTRG.16379; transcript_id MSTRG.16379.15;
chr5	transdecoder	exon	32901352	32901433	.	+	.	gene_name 98203245|rhg10; gene_id MSTRG.16379; transcript_id MSTRG.16379.16;
chr5	transdecoder	exon	32901352	32901433	.	+	.	gene_name 98203245|rhg10; gene_id MSTRG.16379; transcript_id MSTRG.16379.17;
chr5	transdecoder	exon	32901352	32901433	.	+	.	gene_name 98203245|rhg10; gene_id MSTRG.16379; transcript_id MSTRG.16379.18;
chr5	transdecoder	exon	32901352	32901433	.	+	.	gene_name 98203245|rhg10; gene_id MSTRG.16379; transcript_id MSTRG.16379.2;
chr5	transdecoder	exon	32901352	32901433	.	+	.	gene_name 98203245|rhg10; gene_id MSTRG.16379; transcript_id MSTRG.16379.3;
chr5	transdecoder	exon	32901352	32901433	.	+	.	gene_name 98203245|rhg10; gene_id MSTRG.16379; transcript_id MSTRG.16379.4;
chr5	transdecoder	exon	32901352	32901433	.	+	.	gene_name 98203245|rhg10; gene_id MSTRG.16379; transcript_id MSTRG.16379.5;
chr5	transdecoder	exon	32901352	32901433	.	+	.	gene_name 98203245|rhg10; gene_id MSTRG.16379; transcript_id MSTRG.16379.6;
chr5	transdecoder	exon	32901352	32901433	.	+	.	gene_name 98203245|rhg10; gene_id MSTRG.16379; transcript_id MSTRG.16379.7;
chr5	transdecoder	exon	32901352	32901433	.	+	.	gene_name 98203245|rhg10; gene_id MSTRG.16379; transcript_id MSTRG.16379.8;
chr5	transdecoder	exon	32901352	32901433	.	+	.	gene_name 98203245|rhg10; gene_id MSTRG.16379; transcript_id MSTRG.16379.9;
chr5	transdecoder	CDS	32902008	32902019	.	+	0	gene_name 98203245|rhg10; gene_id MSTRG.16379; transcript_id MSTRG.16379.1;
chr5	transdecoder	CDS	32902008	32902019	.	+	0	gene_name 98203245|rhg10; gene_id MSTRG.16379; transcript_id MSTRG.16379.10;
chr5	transdecoder	CDS	32902008	32902019	.	+	0	gene_name 98203245|rhg10; gene_id MSTRG.16379; transcript_id MSTRG.16379.12;
chr5	transdecoder	CDS	32902008	32902019	.	+	0	gene_name 98203245|rhg10; gene_id MSTRG.16379; transcript_id MSTRG.16379.14;
chr5	transdecoder	CDS	32902008	32902019	.	+	0	gene_name 98203245|rhg10; gene_id MSTRG.16379; transcript_id MSTRG.16379.16;
chr5	transdecoder	CDS	32902008	32902019	.	+	0	gene_name 98203245|rhg10; gene_id MSTRG.16379; transcript_id MSTRG.16379.17;
chr5	transdecoder	CDS	32902008	32902019	.	+	0	gene_name 98203245|rhg10; gene_id MSTRG.16379; transcript_id MSTRG.16379.18;
chr5	transdecoder	CDS	32902008	32902019	.	+	0	gene_name 98203245|rhg10; gene_id MSTRG.16379; transcript_id MSTRG.16379.3;
chr5	transdecoder	CDS	32902008	32902019	.	+	0	gene_name 98203245|rhg10; gene_id MSTRG.16379; transcript_id MSTRG.16379.4;
chr5	transdecoder	CDS	32902008	32902019	.	+	0	gene_name 98203245|rhg10; gene_id MSTRG.16379; transcript_id MSTRG.16379.5;
chr5	transdecoder	CDS	32902008	32902019	.	+	0	gene_name 98203245|rhg10; gene_id MSTRG.16379; transcript_id MSTRG.16379.6;
chr5	transdecoder	CDS	32902008	32902019	.	+	0	gene_name 98203245|rhg10; gene_id MSTRG.16379; transcript_id MSTRG.16379.7;
chr5	transdecoder	CDS	32902008	32902019	.	+	0	gene_name 98203245|rhg10; gene_id MSTRG.16379; transcript_id MSTRG.16379.9;
chr5	transdecoder	exon	32902008	32902019	.	+	.	gene_name 98203245|rhg10; gene_id MSTRG.16379; transcript_id MSTRG.16379.1;
chr5	transdecoder	exon	32902008	32902019	.	+	.	gene_name 98203245|rhg10; gene_id MSTRG.16379; transcript_id MSTRG.16379.10;
chr5	transdecoder	exon	32902008	32902019	.	+	.	gene_name 98203245|rhg10; gene_id MSTRG.16379; transcript_id MSTRG.16379.12;
chr5	transdecoder	exon	32902008	32902019	.	+	.	gene_name 98203245|rhg10; gene_id MSTRG.16379; transcript_id MSTRG.16379.14;
chr5	transdecoder	exon	32902008	32902019	.	+	.	gene_name 98203245|rhg10; gene_id MSTRG.16379; transcript_id MSTRG.16379.16;
chr5	transdecoder	exon	32902008	32902019	.	+	.	gene_name 98203245|rhg10; gene_id MSTRG.16379; transcript_id MSTRG.16379.17;
chr5	transdecoder	exon	32902008	32902019	.	+	.	gene_name 98203245|rhg10; gene_id MSTRG.16379; transcript_id MSTRG.16379.18;
chr5	transdecoder	exon	32902008	32902019	.	+	.	gene_name 98203245|rhg10; gene_id MSTRG.16379; transcript_id MSTRG.16379.3;
chr5	transdecoder	exon	32902008	32902019	.	+	.	gene_name 98203245|rhg10; gene_id MSTRG.16379; transcript_id MSTRG.16379.4;
chr5	transdecoder	exon	32902008	32902019	.	+	.	gene_name 98203245|rhg10; gene_id MSTRG.16379; transcript_id MSTRG.16379.5;
chr5	transdecoder	exon	32902008	32902019	.	+	.	gene_name 98203245|rhg10; gene_id MSTRG.16379; transcript_id MSTRG.16379.6;
chr5	transdecoder	exon	32902008	32902019	.	+	.	gene_name 98203245|rhg10; gene_id MSTRG.16379; transcript_id MSTRG.16379.7;
chr5	transdecoder	exon	32902008	32902019	.	+	.	gene_name 98203245|rhg10; gene_id MSTRG.16379; transcript_id MSTRG.16379.9;
chr5	transdecoder	CDS	32903326	32903419	.	+	0	gene_name 98203245|rhg10; gene_id MSTRG.16379; transcript_id MSTRG.16379.1;
chr5	transdecoder	CDS	32903326	32903419	.	+	0	gene_name 98203245|rhg10; gene_id MSTRG.16379; transcript_id MSTRG.16379.10;
chr5	transdecoder	CDS	32903326	32903419	.	+	0	gene_name 98203245|rhg10; gene_id MSTRG.16379; transcript_id MSTRG.16379.11;
chr5	transdecoder	CDS	32903326	32903419	.	+	0	gene_name 98203245|rhg10; gene_id MSTRG.16379; transcript_id MSTRG.16379.12;
chr5	transdecoder	CDS	32903326	32903419	.	+	0	gene_name 98203245|rhg10; gene_id MSTRG.16379; transcript_id MSTRG.16379.13;
chr5	transdecoder	CDS	32903326	32903419	.	+	0	gene_name 98203245|rhg10; gene_id MSTRG.16379; transcript_id MSTRG.16379.14;
chr5	transdecoder	CDS	32903326	32903419	.	+	0	gene_name 98203245|rhg10; gene_id MSTRG.16379; transcript_id MSTRG.16379.15;
chr5	transdecoder	CDS	32903326	32903419	.	+	0	gene_name 98203245|rhg10; gene_id MSTRG.16379; transcript_id MSTRG.16379.16;
chr5	transdecoder	CDS	32903326	32903419	.	+	0	gene_name 98203245|rhg10; gene_id MSTRG.16379; transcript_id MSTRG.16379.17;
chr5	transdecoder	CDS	32903326	32903419	.	+	0	gene_name 98203245|rhg10; gene_id MSTRG.16379; transcript_id MSTRG.16379.18;
chr5	transdecoder	CDS	32903326	32903419	.	+	0	gene_name 98203245|rhg10; gene_id MSTRG.16379; transcript_id MSTRG.16379.2;
chr5	transdecoder	CDS	32903326	32903419	.	+	0	gene_name 98203245|rhg10; gene_id MSTRG.16379; transcript_id MSTRG.16379.3;
chr5	transdecoder	CDS	32903326	32903419	.	+	0	gene_name 98203245|rhg10; gene_id MSTRG.16379; transcript_id MSTRG.16379.4;
chr5	transdecoder	CDS	32903326	32903419	.	+	0	gene_name 98203245|rhg10; gene_id MSTRG.16379; transcript_id MSTRG.16379.5;
chr5	transdecoder	CDS	32903326	32903419	.	+	0	gene_name 98203245|rhg10; gene_id MSTRG.16379; transcript_id MSTRG.16379.6;
chr5	transdecoder	CDS	32903326	32903419	.	+	0	gene_name 98203245|rhg10; gene_id MSTRG.16379; transcript_id MSTRG.16379.7;
chr5	transdecoder	CDS	32903326	32903419	.	+	0	gene_name 98203245|rhg10; gene_id MSTRG.16379; transcript_id MSTRG.16379.8;
chr5	transdecoder	CDS	32903326	32903419	.	+	0	gene_name 98203245|rhg10; gene_id MSTRG.16379; transcript_id MSTRG.16379.9;
chr5	transdecoder	exon	32903326	32903419	.	+	.	gene_name 98203245|rhg10; gene_id MSTRG.16379; transcript_id MSTRG.16379.1;
chr5	transdecoder	exon	32903326	32903419	.	+	.	gene_name 98203245|rhg10; gene_id MSTRG.16379; transcript_id MSTRG.16379.10;
chr5	transdecoder	exon	32903326	32903419	.	+	.	gene_name 98203245|rhg10; gene_id MSTRG.16379; transcript_id MSTRG.16379.11;
chr5	transdecoder	exon	32903326	32903419	.	+	.	gene_name 98203245|rhg10; gene_id MSTRG.16379; transcript_id MSTRG.16379.12;
chr5	transdecoder	exon	32903326	32903419	.	+	.	gene_name 98203245|rhg10; gene_id MSTRG.16379; transcript_id MSTRG.16379.13;
chr5	transdecoder	exon	32903326	32903419	.	+	.	gene_name 98203245|rhg10; gene_id MSTRG.16379; transcript_id MSTRG.16379.14;
chr5	transdecoder	exon	32903326	32903419	.	+	.	gene_name 98203245|rhg10; gene_id MSTRG.16379; transcript_id MSTRG.16379.15;
chr5	transdecoder	exon	32903326	32903419	.	+	.	gene_name 98203245|rhg10; gene_id MSTRG.16379; transcript_id MSTRG.16379.16;
chr5	transdecoder	exon	32903326	32903419	.	+	.	gene_name 98203245|rhg10; gene_id MSTRG.16379; transcript_id MSTRG.16379.17;
chr5	transdecoder	exon	32903326	32903419	.	+	.	gene_name 98203245|rhg10; gene_id MSTRG.16379; transcript_id MSTRG.16379.18;
chr5	transdecoder	exon	32903326	32903419	.	+	.	gene_name 98203245|rhg10; gene_id MSTRG.16379; transcript_id MSTRG.16379.2;
chr5	transdecoder	exon	32903326	32903419	.	+	.	gene_name 98203245|rhg10; gene_id MSTRG.16379; transcript_id MSTRG.16379.3;
chr5	transdecoder	exon	32903326	32903419	.	+	.	gene_name 98203245|rhg10; gene_id MSTRG.16379; transcript_id MSTRG.16379.4;
chr5	transdecoder	exon	32903326	32903419	.	+	.	gene_name 98203245|rhg10; gene_id MSTRG.16379; transcript_id MSTRG.16379.5;
chr5	transdecoder	exon	32903326	32903419	.	+	.	gene_name 98203245|rhg10; gene_id MSTRG.16379; transcript_id MSTRG.16379.6;
chr5	transdecoder	exon	32903326	32903419	.	+	.	gene_name 98203245|rhg10; gene_id MSTRG.16379; transcript_id MSTRG.16379.7;
chr5	transdecoder	exon	32903326	32903419	.	+	.	gene_name 98203245|rhg10; gene_id MSTRG.16379; transcript_id MSTRG.16379.8;
chr5	transdecoder	exon	32903326	32903419	.	+	.	gene_name 98203245|rhg10; gene_id MSTRG.16379; transcript_id MSTRG.16379.9;
chr5	transdecoder	CDS	32903466	32903687	.	+	2	gene_name 98203245|rhg10; gene_id MSTRG.16379; transcript_id MSTRG.16379.1;
chr5	transdecoder	CDS	32903466	32903687	.	+	2	gene_name 98203245|rhg10; gene_id MSTRG.16379; transcript_id MSTRG.16379.10;
chr5	transdecoder	CDS	32903466	32903687	.	+	2	gene_name 98203245|rhg10; gene_id MSTRG.16379; transcript_id MSTRG.16379.11;
chr5	transdecoder	CDS	32903466	32903687	.	+	2	gene_name 98203245|rhg10; gene_id MSTRG.16379; transcript_id MSTRG.16379.12;
chr5	transdecoder	CDS	32903466	32903687	.	+	2	gene_name 98203245|rhg10; gene_id MSTRG.16379; transcript_id MSTRG.16379.13;
chr5	transdecoder	CDS	32903466	32903687	.	+	2	gene_name 98203245|rhg10; gene_id MSTRG.16379; transcript_id MSTRG.16379.14;
chr5	transdecoder	CDS	32903466	32903687	.	+	2	gene_name 98203245|rhg10; gene_id MSTRG.16379; transcript_id MSTRG.16379.15;
chr5	transdecoder	CDS	32903466	32903687	.	+	2	gene_name 98203245|rhg10; gene_id MSTRG.16379; transcript_id MSTRG.16379.16;
chr5	transdecoder	CDS	32903466	32903687	.	+	2	gene_name 98203245|rhg10; gene_id MSTRG.16379; transcript_id MSTRG.16379.17;
chr5	transdecoder	CDS	32903466	32903687	.	+	2	gene_name 98203245|rhg10; gene_id MSTRG.16379; transcript_id MSTRG.16379.18;
chr5	transdecoder	CDS	32903466	32903687	.	+	2	gene_name 98203245|rhg10; gene_id MSTRG.16379; transcript_id MSTRG.16379.2;
chr5	transdecoder	CDS	32903466	32903687	.	+	2	gene_name 98203245|rhg10; gene_id MSTRG.16379; transcript_id MSTRG.16379.3;
chr5	transdecoder	CDS	32903466	32903687	.	+	2	gene_name 98203245|rhg10; gene_id MSTRG.16379; transcript_id MSTRG.16379.4;
chr5	transdecoder	CDS	32903466	32903687	.	+	2	gene_name 98203245|rhg10; gene_id MSTRG.16379; transcript_id MSTRG.16379.5;
chr5	transdecoder	CDS	32903466	32903687	.	+	2	gene_name 98203245|rhg10; gene_id MSTRG.16379; transcript_id MSTRG.16379.6;
chr5	transdecoder	CDS	32903466	32903687	.	+	2	gene_name 98203245|rhg10; gene_id MSTRG.16379; transcript_id MSTRG.16379.7;
chr5	transdecoder	CDS	32903466	32903687	.	+	2	gene_name 98203245|rhg10; gene_id MSTRG.16379; transcript_id MSTRG.16379.8;
chr5	transdecoder	CDS	32903466	32903687	.	+	2	gene_name 98203245|rhg10; gene_id MSTRG.16379; transcript_id MSTRG.16379.9;
chr5	transdecoder	exon	32903466	32903687	.	+	.	gene_name 98203245|rhg10; gene_id MSTRG.16379; transcript_id MSTRG.16379.1;
chr5	transdecoder	exon	32903466	32903687	.	+	.	gene_name 98203245|rhg10; gene_id MSTRG.16379; transcript_id MSTRG.16379.10;
chr5	transdecoder	exon	32903466	32903687	.	+	.	gene_name 98203245|rhg10; gene_id MSTRG.16379; transcript_id MSTRG.16379.11;
chr5	transdecoder	exon	32903466	32903687	.	+	.	gene_name 98203245|rhg10; gene_id MSTRG.16379; transcript_id MSTRG.16379.12;
chr5	transdecoder	exon	32903466	32903687	.	+	.	gene_name 98203245|rhg10; gene_id MSTRG.16379; transcript_id MSTRG.16379.13;
chr5	transdecoder	exon	32903466	32903687	.	+	.	gene_name 98203245|rhg10; gene_id MSTRG.16379; transcript_id MSTRG.16379.14;
chr5	transdecoder	exon	32903466	32903687	.	+	.	gene_name 98203245|rhg10; gene_id MSTRG.16379; transcript_id MSTRG.16379.15;
chr5	transdecoder	exon	32903466	32903687	.	+	.	gene_name 98203245|rhg10; gene_id MSTRG.16379; transcript_id MSTRG.16379.16;
chr5	transdecoder	exon	32903466	32903687	.	+	.	gene_name 98203245|rhg10; gene_id MSTRG.16379; transcript_id MSTRG.16379.17;
chr5	transdecoder	exon	32903466	32903687	.	+	.	gene_name 98203245|rhg10; gene_id MSTRG.16379; transcript_id MSTRG.16379.18;
chr5	transdecoder	exon	32903466	32903687	.	+	.	gene_name 98203245|rhg10; gene_id MSTRG.16379; transcript_id MSTRG.16379.2;
chr5	transdecoder	exon	32903466	32903687	.	+	.	gene_name 98203245|rhg10; gene_id MSTRG.16379; transcript_id MSTRG.16379.3;
chr5	transdecoder	exon	32903466	32903687	.	+	.	gene_name 98203245|rhg10; gene_id MSTRG.16379; transcript_id MSTRG.16379.4;
chr5	transdecoder	exon	32903466	32903687	.	+	.	gene_name 98203245|rhg10; gene_id MSTRG.16379; transcript_id MSTRG.16379.5;
chr5	transdecoder	exon	32903466	32903687	.	+	.	gene_name 98203245|rhg10; gene_id MSTRG.16379; transcript_id MSTRG.16379.6;
chr5	transdecoder	exon	32903466	32903687	.	+	.	gene_name 98203245|rhg10; gene_id MSTRG.16379; transcript_id MSTRG.16379.7;
chr5	transdecoder	exon	32903466	32903687	.	+	.	gene_name 98203245|rhg10; gene_id MSTRG.16379; transcript_id MSTRG.16379.8;
chr5	transdecoder	exon	32903466	32903687	.	+	.	gene_name 98203245|rhg10; gene_id MSTRG.16379; transcript_id MSTRG.16379.9;
chr5	transdecoder	CDS	32906866	32906971	.	+	2	gene_name 98203245|rhg10; gene_id MSTRG.16379; transcript_id MSTRG.16379.1;
chr5	transdecoder	CDS	32906866	32906971	.	+	2	gene_name 98203245|rhg10; gene_id MSTRG.16379; transcript_id MSTRG.16379.10;
chr5	transdecoder	CDS	32906866	32906971	.	+	2	gene_name 98203245|rhg10; gene_id MSTRG.16379; transcript_id MSTRG.16379.11;
chr5	transdecoder	CDS	32906866	32906971	.	+	2	gene_name 98203245|rhg10; gene_id MSTRG.16379; transcript_id MSTRG.16379.12;
chr5	transdecoder	CDS	32906866	32906971	.	+	2	gene_name 98203245|rhg10; gene_id MSTRG.16379; transcript_id MSTRG.16379.13;
chr5	transdecoder	CDS	32906866	32906971	.	+	2	gene_name 98203245|rhg10; gene_id MSTRG.16379; transcript_id MSTRG.16379.14;
chr5	transdecoder	CDS	32906866	32906971	.	+	2	gene_name 98203245|rhg10; gene_id MSTRG.16379; transcript_id MSTRG.16379.15;
chr5	transdecoder	CDS	32906866	32906971	.	+	2	gene_name 98203245|rhg10; gene_id MSTRG.16379; transcript_id MSTRG.16379.16;
chr5	transdecoder	CDS	32906866	32906971	.	+	2	gene_name 98203245|rhg10; gene_id MSTRG.16379; transcript_id MSTRG.16379.17;
chr5	transdecoder	CDS	32906866	32906971	.	+	2	gene_name 98203245|rhg10; gene_id MSTRG.16379; transcript_id MSTRG.16379.18;
chr5	transdecoder	CDS	32906866	32906971	.	+	2	gene_name 98203245|rhg10; gene_id MSTRG.16379; transcript_id MSTRG.16379.2;
chr5	transdecoder	CDS	32906866	32906971	.	+	2	gene_name 98203245|rhg10; gene_id MSTRG.16379; transcript_id MSTRG.16379.3;
chr5	transdecoder	CDS	32906866	32906971	.	+	2	gene_name 98203245|rhg10; gene_id MSTRG.16379; transcript_id MSTRG.16379.4;
chr5	transdecoder	CDS	32906866	32906971	.	+	2	gene_name 98203245|rhg10; gene_id MSTRG.16379; transcript_id MSTRG.16379.5;
chr5	transdecoder	CDS	32906866	32906971	.	+	2	gene_name 98203245|rhg10; gene_id MSTRG.16379; transcript_id MSTRG.16379.6;
chr5	transdecoder	CDS	32906866	32906971	.	+	2	gene_name 98203245|rhg10; gene_id MSTRG.16379; transcript_id MSTRG.16379.7;
chr5	transdecoder	CDS	32906866	32906971	.	+	2	gene_name 98203245|rhg10; gene_id MSTRG.16379; transcript_id MSTRG.16379.8;
chr5	transdecoder	CDS	32906866	32906971	.	+	2	gene_name 98203245|rhg10; gene_id MSTRG.16379; transcript_id MSTRG.16379.9;
chr5	transdecoder	exon	32906866	32906971	.	+	.	gene_name 98203245|rhg10; gene_id MSTRG.16379; transcript_id MSTRG.16379.1;
chr5	transdecoder	exon	32906866	32906971	.	+	.	gene_name 98203245|rhg10; gene_id MSTRG.16379; transcript_id MSTRG.16379.10;
chr5	transdecoder	exon	32906866	32906971	.	+	.	gene_name 98203245|rhg10; gene_id MSTRG.16379; transcript_id MSTRG.16379.11;
chr5	transdecoder	exon	32906866	32906971	.	+	.	gene_name 98203245|rhg10; gene_id MSTRG.16379; transcript_id MSTRG.16379.12;
chr5	transdecoder	exon	32906866	32906971	.	+	.	gene_name 98203245|rhg10; gene_id MSTRG.16379; transcript_id MSTRG.16379.13;
chr5	transdecoder	exon	32906866	32906971	.	+	.	gene_name 98203245|rhg10; gene_id MSTRG.16379; transcript_id MSTRG.16379.14;
chr5	transdecoder	exon	32906866	32906971	.	+	.	gene_name 98203245|rhg10; gene_id MSTRG.16379; transcript_id MSTRG.16379.15;
chr5	transdecoder	exon	32906866	32906971	.	+	.	gene_name 98203245|rhg10; gene_id MSTRG.16379; transcript_id MSTRG.16379.16;
chr5	transdecoder	exon	32906866	32906971	.	+	.	gene_name 98203245|rhg10; gene_id MSTRG.16379; transcript_id MSTRG.16379.17;
chr5	transdecoder	exon	32906866	32906971	.	+	.	gene_name 98203245|rhg10; gene_id MSTRG.16379; transcript_id MSTRG.16379.18;
chr5	transdecoder	exon	32906866	32906971	.	+	.	gene_name 98203245|rhg10; gene_id MSTRG.16379; transcript_id MSTRG.16379.2;
chr5	transdecoder	exon	32906866	32906971	.	+	.	gene_name 98203245|rhg10; gene_id MSTRG.16379; transcript_id MSTRG.16379.3;
chr5	transdecoder	exon	32906866	32906971	.	+	.	gene_name 98203245|rhg10; gene_id MSTRG.16379; transcript_id MSTRG.16379.4;
chr5	transdecoder	exon	32906866	32906971	.	+	.	gene_name 98203245|rhg10; gene_id MSTRG.16379; transcript_id MSTRG.16379.5;
chr5	transdecoder	exon	32906866	32906971	.	+	.	gene_name 98203245|rhg10; gene_id MSTRG.16379; transcript_id MSTRG.16379.6;
chr5	transdecoder	exon	32906866	32906971	.	+	.	gene_name 98203245|rhg10; gene_id MSTRG.16379; transcript_id MSTRG.16379.7;
chr5	transdecoder	exon	32906866	32906971	.	+	.	gene_name 98203245|rhg10; gene_id MSTRG.16379; transcript_id MSTRG.16379.8;
chr5	transdecoder	exon	32906866	32906971	.	+	.	gene_name 98203245|rhg10; gene_id MSTRG.16379; transcript_id MSTRG.16379.9;
chr5	transdecoder	CDS	32908954	32909113	.	+	1	gene_name 98203245|rhg10; gene_id MSTRG.16379; transcript_id MSTRG.16379.1;
chr5	transdecoder	CDS	32908954	32909113	.	+	1	gene_name 98203245|rhg10; gene_id MSTRG.16379; transcript_id MSTRG.16379.10;
chr5	transdecoder	CDS	32908954	32909113	.	+	1	gene_name 98203245|rhg10; gene_id MSTRG.16379; transcript_id MSTRG.16379.11;
chr5	transdecoder	CDS	32908954	32909113	.	+	1	gene_name 98203245|rhg10; gene_id MSTRG.16379; transcript_id MSTRG.16379.12;
chr5	transdecoder	CDS	32908954	32909113	.	+	1	gene_name 98203245|rhg10; gene_id MSTRG.16379; transcript_id MSTRG.16379.13;
chr5	transdecoder	CDS	32908954	32909113	.	+	1	gene_name 98203245|rhg10; gene_id MSTRG.16379; transcript_id MSTRG.16379.14;
chr5	transdecoder	CDS	32908954	32909113	.	+	1	gene_name 98203245|rhg10; gene_id MSTRG.16379; transcript_id MSTRG.16379.15;
chr5	transdecoder	CDS	32908954	32909113	.	+	1	gene_name 98203245|rhg10; gene_id MSTRG.16379; transcript_id MSTRG.16379.16;
chr5	transdecoder	CDS	32908954	32909113	.	+	1	gene_name 98203245|rhg10; gene_id MSTRG.16379; transcript_id MSTRG.16379.17;
chr5	transdecoder	CDS	32908954	32909113	.	+	1	gene_name 98203245|rhg10; gene_id MSTRG.16379; transcript_id MSTRG.16379.18;
chr5	transdecoder	CDS	32908954	32909113	.	+	1	gene_name 98203245|rhg10; gene_id MSTRG.16379; transcript_id MSTRG.16379.2;
chr5	transdecoder	CDS	32908954	32909113	.	+	1	gene_name 98203245|rhg10; gene_id MSTRG.16379; transcript_id MSTRG.16379.3;
chr5	transdecoder	CDS	32908954	32909113	.	+	1	gene_name 98203245|rhg10; gene_id MSTRG.16379; transcript_id MSTRG.16379.4;
chr5	transdecoder	CDS	32908954	32909113	.	+	1	gene_name 98203245|rhg10; gene_id MSTRG.16379; transcript_id MSTRG.16379.5;
chr5	transdecoder	CDS	32908954	32909113	.	+	1	gene_name 98203245|rhg10; gene_id MSTRG.16379; transcript_id MSTRG.16379.6;
chr5	transdecoder	CDS	32908954	32909113	.	+	1	gene_name 98203245|rhg10; gene_id MSTRG.16379; transcript_id MSTRG.16379.7;
chr5	transdecoder	CDS	32908954	32909113	.	+	1	gene_name 98203245|rhg10; gene_id MSTRG.16379; transcript_id MSTRG.16379.8;
chr5	transdecoder	CDS	32908954	32909113	.	+	1	gene_name 98203245|rhg10; gene_id MSTRG.16379; transcript_id MSTRG.16379.9;
chr5	transdecoder	exon	32908954	32909113	.	+	.	gene_name 98203245|rhg10; gene_id MSTRG.16379; transcript_id MSTRG.16379.1;
chr5	transdecoder	exon	32908954	32909113	.	+	.	gene_name 98203245|rhg10; gene_id MSTRG.16379; transcript_id MSTRG.16379.10;
chr5	transdecoder	exon	32908954	32909113	.	+	.	gene_name 98203245|rhg10; gene_id MSTRG.16379; transcript_id MSTRG.16379.11;
chr5	transdecoder	exon	32908954	32909113	.	+	.	gene_name 98203245|rhg10; gene_id MSTRG.16379; transcript_id MSTRG.16379.12;
chr5	transdecoder	exon	32908954	32909113	.	+	.	gene_name 98203245|rhg10; gene_id MSTRG.16379; transcript_id MSTRG.16379.13;
chr5	transdecoder	exon	32908954	32909113	.	+	.	gene_name 98203245|rhg10; gene_id MSTRG.16379; transcript_id MSTRG.16379.14;
chr5	transdecoder	exon	32908954	32909113	.	+	.	gene_name 98203245|rhg10; gene_id MSTRG.16379; transcript_id MSTRG.16379.15;
chr5	transdecoder	exon	32908954	32909113	.	+	.	gene_name 98203245|rhg10; gene_id MSTRG.16379; transcript_id MSTRG.16379.16;
chr5	transdecoder	exon	32908954	32909113	.	+	.	gene_name 98203245|rhg10; gene_id MSTRG.16379; transcript_id MSTRG.16379.17;
chr5	transdecoder	exon	32908954	32909113	.	+	.	gene_name 98203245|rhg10; gene_id MSTRG.16379; transcript_id MSTRG.16379.18;
chr5	transdecoder	exon	32908954	32909113	.	+	.	gene_name 98203245|rhg10; gene_id MSTRG.16379; transcript_id MSTRG.16379.2;
chr5	transdecoder	exon	32908954	32909113	.	+	.	gene_name 98203245|rhg10; gene_id MSTRG.16379; transcript_id MSTRG.16379.3;
chr5	transdecoder	exon	32908954	32909113	.	+	.	gene_name 98203245|rhg10; gene_id MSTRG.16379; transcript_id MSTRG.16379.4;
chr5	transdecoder	exon	32908954	32909113	.	+	.	gene_name 98203245|rhg10; gene_id MSTRG.16379; transcript_id MSTRG.16379.5;
chr5	transdecoder	exon	32908954	32909113	.	+	.	gene_name 98203245|rhg10; gene_id MSTRG.16379; transcript_id MSTRG.16379.6;
chr5	transdecoder	exon	32908954	32909113	.	+	.	gene_name 98203245|rhg10; gene_id MSTRG.16379; transcript_id MSTRG.16379.7;
chr5	transdecoder	exon	32908954	32909113	.	+	.	gene_name 98203245|rhg10; gene_id MSTRG.16379; transcript_id MSTRG.16379.8;
chr5	transdecoder	exon	32908954	32909113	.	+	.	gene_name 98203245|rhg10; gene_id MSTRG.16379; transcript_id MSTRG.16379.9;
chr5	transdecoder	CDS	32909686	32909779	.	+	0	gene_name 98203245|rhg10; gene_id MSTRG.16379; transcript_id MSTRG.16379.1;
chr5	transdecoder	CDS	32909686	32909779	.	+	0	gene_name 98203245|rhg10; gene_id MSTRG.16379; transcript_id MSTRG.16379.10;
chr5	transdecoder	CDS	32909686	32909779	.	+	0	gene_name 98203245|rhg10; gene_id MSTRG.16379; transcript_id MSTRG.16379.11;
chr5	transdecoder	CDS	32909686	32909779	.	+	0	gene_name 98203245|rhg10; gene_id MSTRG.16379; transcript_id MSTRG.16379.12;
chr5	transdecoder	CDS	32909686	32909779	.	+	0	gene_name 98203245|rhg10; gene_id MSTRG.16379; transcript_id MSTRG.16379.13;
chr5	transdecoder	CDS	32909686	32909779	.	+	0	gene_name 98203245|rhg10; gene_id MSTRG.16379; transcript_id MSTRG.16379.14;
chr5	transdecoder	CDS	32909686	32909779	.	+	0	gene_name 98203245|rhg10; gene_id MSTRG.16379; transcript_id MSTRG.16379.15;
chr5	transdecoder	CDS	32909686	32909779	.	+	0	gene_name 98203245|rhg10; gene_id MSTRG.16379; transcript_id MSTRG.16379.16;
chr5	transdecoder	CDS	32909686	32909779	.	+	0	gene_name 98203245|rhg10; gene_id MSTRG.16379; transcript_id MSTRG.16379.17;
chr5	transdecoder	CDS	32909686	32909779	.	+	0	gene_name 98203245|rhg10; gene_id MSTRG.16379; transcript_id MSTRG.16379.18;
chr5	transdecoder	CDS	32909686	32909779	.	+	0	gene_name 98203245|rhg10; gene_id MSTRG.16379; transcript_id MSTRG.16379.2;
chr5	transdecoder	CDS	32909686	32909779	.	+	0	gene_name 98203245|rhg10; gene_id MSTRG.16379; transcript_id MSTRG.16379.3;
chr5	transdecoder	CDS	32909686	32909779	.	+	0	gene_name 98203245|rhg10; gene_id MSTRG.16379; transcript_id MSTRG.16379.4;
chr5	transdecoder	CDS	32909686	32909779	.	+	0	gene_name 98203245|rhg10; gene_id MSTRG.16379; transcript_id MSTRG.16379.5;
chr5	transdecoder	CDS	32909686	32909779	.	+	0	gene_name 98203245|rhg10; gene_id MSTRG.16379; transcript_id MSTRG.16379.6;
chr5	transdecoder	CDS	32909686	32909779	.	+	0	gene_name 98203245|rhg10; gene_id MSTRG.16379; transcript_id MSTRG.16379.7;
chr5	transdecoder	CDS	32909686	32909779	.	+	0	gene_name 98203245|rhg10; gene_id MSTRG.16379; transcript_id MSTRG.16379.8;
chr5	transdecoder	CDS	32909686	32909779	.	+	0	gene_name 98203245|rhg10; gene_id MSTRG.16379; transcript_id MSTRG.16379.9;
chr5	transdecoder	exon	32909686	32909779	.	+	.	gene_name 98203245|rhg10; gene_id MSTRG.16379; transcript_id MSTRG.16379.1;
chr5	transdecoder	exon	32909686	32909779	.	+	.	gene_name 98203245|rhg10; gene_id MSTRG.16379; transcript_id MSTRG.16379.10;
chr5	transdecoder	exon	32909686	32909779	.	+	.	gene_name 98203245|rhg10; gene_id MSTRG.16379; transcript_id MSTRG.16379.11;
chr5	transdecoder	exon	32909686	32909779	.	+	.	gene_name 98203245|rhg10; gene_id MSTRG.16379; transcript_id MSTRG.16379.12;
chr5	transdecoder	exon	32909686	32909779	.	+	.	gene_name 98203245|rhg10; gene_id MSTRG.16379; transcript_id MSTRG.16379.13;
chr5	transdecoder	exon	32909686	32909779	.	+	.	gene_name 98203245|rhg10; gene_id MSTRG.16379; transcript_id MSTRG.16379.14;
chr5	transdecoder	exon	32909686	32909779	.	+	.	gene_name 98203245|rhg10; gene_id MSTRG.16379; transcript_id MSTRG.16379.15;
chr5	transdecoder	exon	32909686	32909779	.	+	.	gene_name 98203245|rhg10; gene_id MSTRG.16379; transcript_id MSTRG.16379.16;
chr5	transdecoder	exon	32909686	32909779	.	+	.	gene_name 98203245|rhg10; gene_id MSTRG.16379; transcript_id MSTRG.16379.17;
chr5	transdecoder	exon	32909686	32909779	.	+	.	gene_name 98203245|rhg10; gene_id MSTRG.16379; transcript_id MSTRG.16379.18;
chr5	transdecoder	exon	32909686	32909779	.	+	.	gene_name 98203245|rhg10; gene_id MSTRG.16379; transcript_id MSTRG.16379.2;
chr5	transdecoder	exon	32909686	32909779	.	+	.	gene_name 98203245|rhg10; gene_id MSTRG.16379; transcript_id MSTRG.16379.3;
chr5	transdecoder	exon	32909686	32909779	.	+	.	gene_name 98203245|rhg10; gene_id MSTRG.16379; transcript_id MSTRG.16379.4;
chr5	transdecoder	exon	32909686	32909779	.	+	.	gene_name 98203245|rhg10; gene_id MSTRG.16379; transcript_id MSTRG.16379.5;
chr5	transdecoder	exon	32909686	32909779	.	+	.	gene_name 98203245|rhg10; gene_id MSTRG.16379; transcript_id MSTRG.16379.6;
chr5	transdecoder	exon	32909686	32909779	.	+	.	gene_name 98203245|rhg10; gene_id MSTRG.16379; transcript_id MSTRG.16379.7;
chr5	transdecoder	exon	32909686	32909779	.	+	.	gene_name 98203245|rhg10; gene_id MSTRG.16379; transcript_id MSTRG.16379.8;
chr5	transdecoder	exon	32909686	32909779	.	+	.	gene_name 98203245|rhg10; gene_id MSTRG.16379; transcript_id MSTRG.16379.9;
chr5	transdecoder	CDS	32910713	32910787	.	+	2	gene_name 98203245|rhg10; gene_id MSTRG.16379; transcript_id MSTRG.16379.1;
chr5	transdecoder	CDS	32910713	32910787	.	+	2	gene_name 98203245|rhg10; gene_id MSTRG.16379; transcript_id MSTRG.16379.10;
chr5	transdecoder	CDS	32910713	32910787	.	+	2	gene_name 98203245|rhg10; gene_id MSTRG.16379; transcript_id MSTRG.16379.11;
chr5	transdecoder	CDS	32910713	32910787	.	+	2	gene_name 98203245|rhg10; gene_id MSTRG.16379; transcript_id MSTRG.16379.12;
chr5	transdecoder	CDS	32910713	32910787	.	+	2	gene_name 98203245|rhg10; gene_id MSTRG.16379; transcript_id MSTRG.16379.13;
chr5	transdecoder	CDS	32910713	32910787	.	+	2	gene_name 98203245|rhg10; gene_id MSTRG.16379; transcript_id MSTRG.16379.14;
chr5	transdecoder	CDS	32910713	32910787	.	+	2	gene_name 98203245|rhg10; gene_id MSTRG.16379; transcript_id MSTRG.16379.15;
chr5	transdecoder	CDS	32910713	32910787	.	+	2	gene_name 98203245|rhg10; gene_id MSTRG.16379; transcript_id MSTRG.16379.16;
chr5	transdecoder	CDS	32910713	32910787	.	+	2	gene_name 98203245|rhg10; gene_id MSTRG.16379; transcript_id MSTRG.16379.17;
chr5	transdecoder	CDS	32910713	32910787	.	+	2	gene_name 98203245|rhg10; gene_id MSTRG.16379; transcript_id MSTRG.16379.18;
chr5	transdecoder	CDS	32910713	32910787	.	+	2	gene_name 98203245|rhg10; gene_id MSTRG.16379; transcript_id MSTRG.16379.2;
chr5	transdecoder	CDS	32910713	32910787	.	+	2	gene_name 98203245|rhg10; gene_id MSTRG.16379; transcript_id MSTRG.16379.3;
chr5	transdecoder	CDS	32910713	32910787	.	+	2	gene_name 98203245|rhg10; gene_id MSTRG.16379; transcript_id MSTRG.16379.4;
chr5	transdecoder	CDS	32910713	32910787	.	+	2	gene_name 98203245|rhg10; gene_id MSTRG.16379; transcript_id MSTRG.16379.5;
chr5	transdecoder	CDS	32910713	32910787	.	+	2	gene_name 98203245|rhg10; gene_id MSTRG.16379; transcript_id MSTRG.16379.6;
chr5	transdecoder	CDS	32910713	32910787	.	+	2	gene_name 98203245|rhg10; gene_id MSTRG.16379; transcript_id MSTRG.16379.7;
chr5	transdecoder	CDS	32910713	32910787	.	+	2	gene_name 98203245|rhg10; gene_id MSTRG.16379; transcript_id MSTRG.16379.8;
chr5	transdecoder	CDS	32910713	32910787	.	+	2	gene_name 98203245|rhg10; gene_id MSTRG.16379; transcript_id MSTRG.16379.9;
chr5	transdecoder	exon	32910713	32910787	.	+	.	gene_name 98203245|rhg10; gene_id MSTRG.16379; transcript_id MSTRG.16379.1;
chr5	transdecoder	exon	32910713	32910787	.	+	.	gene_name 98203245|rhg10; gene_id MSTRG.16379; transcript_id MSTRG.16379.10;
chr5	transdecoder	exon	32910713	32910787	.	+	.	gene_name 98203245|rhg10; gene_id MSTRG.16379; transcript_id MSTRG.16379.11;
chr5	transdecoder	exon	32910713	32910787	.	+	.	gene_name 98203245|rhg10; gene_id MSTRG.16379; transcript_id MSTRG.16379.12;
chr5	transdecoder	exon	32910713	32910787	.	+	.	gene_name 98203245|rhg10; gene_id MSTRG.16379; transcript_id MSTRG.16379.13;
chr5	transdecoder	exon	32910713	32910787	.	+	.	gene_name 98203245|rhg10; gene_id MSTRG.16379; transcript_id MSTRG.16379.14;
chr5	transdecoder	exon	32910713	32910787	.	+	.	gene_name 98203245|rhg10; gene_id MSTRG.16379; transcript_id MSTRG.16379.15;
chr5	transdecoder	exon	32910713	32910787	.	+	.	gene_name 98203245|rhg10; gene_id MSTRG.16379; transcript_id MSTRG.16379.16;
chr5	transdecoder	exon	32910713	32910787	.	+	.	gene_name 98203245|rhg10; gene_id MSTRG.16379; transcript_id MSTRG.16379.17;
chr5	transdecoder	exon	32910713	32910787	.	+	.	gene_name 98203245|rhg10; gene_id MSTRG.16379; transcript_id MSTRG.16379.18;
chr5	transdecoder	exon	32910713	32910787	.	+	.	gene_name 98203245|rhg10; gene_id MSTRG.16379; transcript_id MSTRG.16379.2;
chr5	transdecoder	exon	32910713	32910787	.	+	.	gene_name 98203245|rhg10; gene_id MSTRG.16379; transcript_id MSTRG.16379.3;
chr5	transdecoder	exon	32910713	32910787	.	+	.	gene_name 98203245|rhg10; gene_id MSTRG.16379; transcript_id MSTRG.16379.4;
chr5	transdecoder	exon	32910713	32910787	.	+	.	gene_name 98203245|rhg10; gene_id MSTRG.16379; transcript_id MSTRG.16379.5;
chr5	transdecoder	exon	32910713	32910787	.	+	.	gene_name 98203245|rhg10; gene_id MSTRG.16379; transcript_id MSTRG.16379.6;
chr5	transdecoder	exon	32910713	32910787	.	+	.	gene_name 98203245|rhg10; gene_id MSTRG.16379; transcript_id MSTRG.16379.7;
chr5	transdecoder	exon	32910713	32910787	.	+	.	gene_name 98203245|rhg10; gene_id MSTRG.16379; transcript_id MSTRG.16379.8;
chr5	transdecoder	exon	32910713	32910787	.	+	.	gene_name 98203245|rhg10; gene_id MSTRG.16379; transcript_id MSTRG.16379.9;
chr5	transdecoder	CDS	32911349	32911385	.	+	2	gene_name 98203245|rhg10; gene_id MSTRG.16379; transcript_id MSTRG.16379.1;
chr5	transdecoder	CDS	32911349	32911385	.	+	2	gene_name 98203245|rhg10; gene_id MSTRG.16379; transcript_id MSTRG.16379.10;
chr5	transdecoder	CDS	32911349	32911385	.	+	2	gene_name 98203245|rhg10; gene_id MSTRG.16379; transcript_id MSTRG.16379.11;
chr5	transdecoder	CDS	32911349	32911385	.	+	2	gene_name 98203245|rhg10; gene_id MSTRG.16379; transcript_id MSTRG.16379.12;
chr5	transdecoder	CDS	32911349	32911385	.	+	2	gene_name 98203245|rhg10; gene_id MSTRG.16379; transcript_id MSTRG.16379.13;
chr5	transdecoder	CDS	32911349	32911385	.	+	2	gene_name 98203245|rhg10; gene_id MSTRG.16379; transcript_id MSTRG.16379.14;
chr5	transdecoder	CDS	32911349	32911385	.	+	2	gene_name 98203245|rhg10; gene_id MSTRG.16379; transcript_id MSTRG.16379.15;
chr5	transdecoder	CDS	32911349	32911385	.	+	2	gene_name 98203245|rhg10; gene_id MSTRG.16379; transcript_id MSTRG.16379.16;
chr5	transdecoder	CDS	32911349	32911385	.	+	2	gene_name 98203245|rhg10; gene_id MSTRG.16379; transcript_id MSTRG.16379.17;
chr5	transdecoder	CDS	32911349	32911385	.	+	2	gene_name 98203245|rhg10; gene_id MSTRG.16379; transcript_id MSTRG.16379.18;
chr5	transdecoder	CDS	32911349	32911385	.	+	2	gene_name 98203245|rhg10; gene_id MSTRG.16379; transcript_id MSTRG.16379.2;
chr5	transdecoder	CDS	32911349	32911385	.	+	2	gene_name 98203245|rhg10; gene_id MSTRG.16379; transcript_id MSTRG.16379.3;
chr5	transdecoder	CDS	32911349	32911385	.	+	2	gene_name 98203245|rhg10; gene_id MSTRG.16379; transcript_id MSTRG.16379.4;
chr5	transdecoder	CDS	32911349	32911385	.	+	2	gene_name 98203245|rhg10; gene_id MSTRG.16379; transcript_id MSTRG.16379.5;
chr5	transdecoder	CDS	32911349	32911385	.	+	2	gene_name 98203245|rhg10; gene_id MSTRG.16379; transcript_id MSTRG.16379.6;
chr5	transdecoder	CDS	32911349	32911385	.	+	2	gene_name 98203245|rhg10; gene_id MSTRG.16379; transcript_id MSTRG.16379.7;
chr5	transdecoder	CDS	32911349	32911385	.	+	2	gene_name 98203245|rhg10; gene_id MSTRG.16379; transcript_id MSTRG.16379.8;
chr5	transdecoder	CDS	32911349	32911385	.	+	2	gene_name 98203245|rhg10; gene_id MSTRG.16379; transcript_id MSTRG.16379.9;
chr5	transdecoder	exon	32911349	32911385	.	+	.	gene_name 98203245|rhg10; gene_id MSTRG.16379; transcript_id MSTRG.16379.1;
chr5	transdecoder	exon	32911349	32911385	.	+	.	gene_name 98203245|rhg10; gene_id MSTRG.16379; transcript_id MSTRG.16379.10;
chr5	transdecoder	exon	32911349	32911385	.	+	.	gene_name 98203245|rhg10; gene_id MSTRG.16379; transcript_id MSTRG.16379.11;
chr5	transdecoder	exon	32911349	32911385	.	+	.	gene_name 98203245|rhg10; gene_id MSTRG.16379; transcript_id MSTRG.16379.12;
chr5	transdecoder	exon	32911349	32911385	.	+	.	gene_name 98203245|rhg10; gene_id MSTRG.16379; transcript_id MSTRG.16379.13;
chr5	transdecoder	exon	32911349	32911385	.	+	.	gene_name 98203245|rhg10; gene_id MSTRG.16379; transcript_id MSTRG.16379.14;
chr5	transdecoder	exon	32911349	32911385	.	+	.	gene_name 98203245|rhg10; gene_id MSTRG.16379; transcript_id MSTRG.16379.15;
chr5	transdecoder	exon	32911349	32911385	.	+	.	gene_name 98203245|rhg10; gene_id MSTRG.16379; transcript_id MSTRG.16379.16;
chr5	transdecoder	exon	32911349	32911385	.	+	.	gene_name 98203245|rhg10; gene_id MSTRG.16379; transcript_id MSTRG.16379.17;
chr5	transdecoder	exon	32911349	32911385	.	+	.	gene_name 98203245|rhg10; gene_id MSTRG.16379; transcript_id MSTRG.16379.18;
chr5	transdecoder	exon	32911349	32911385	.	+	.	gene_name 98203245|rhg10; gene_id MSTRG.16379; transcript_id MSTRG.16379.2;
chr5	transdecoder	exon	32911349	32911385	.	+	.	gene_name 98203245|rhg10; gene_id MSTRG.16379; transcript_id MSTRG.16379.3;
chr5	transdecoder	exon	32911349	32911385	.	+	.	gene_name 98203245|rhg10; gene_id MSTRG.16379; transcript_id MSTRG.16379.4;
chr5	transdecoder	exon	32911349	32911385	.	+	.	gene_name 98203245|rhg10; gene_id MSTRG.16379; transcript_id MSTRG.16379.5;
chr5	transdecoder	exon	32911349	32911385	.	+	.	gene_name 98203245|rhg10; gene_id MSTRG.16379; transcript_id MSTRG.16379.6;
chr5	transdecoder	exon	32911349	32911385	.	+	.	gene_name 98203245|rhg10; gene_id MSTRG.16379; transcript_id MSTRG.16379.7;
chr5	transdecoder	exon	32911349	32911385	.	+	.	gene_name 98203245|rhg10; gene_id MSTRG.16379; transcript_id MSTRG.16379.8;
chr5	transdecoder	exon	32911349	32911385	.	+	.	gene_name 98203245|rhg10; gene_id MSTRG.16379; transcript_id MSTRG.16379.9;
chr5	transdecoder	CDS	32913708	32913752	.	+	1	gene_name 98203245|rhg10; gene_id MSTRG.16379; transcript_id MSTRG.16379.1;
chr5	transdecoder	CDS	32913708	32913752	.	+	1	gene_name 98203245|rhg10; gene_id MSTRG.16379; transcript_id MSTRG.16379.13;
chr5	transdecoder	CDS	32913708	32913752	.	+	1	gene_name 98203245|rhg10; gene_id MSTRG.16379; transcript_id MSTRG.16379.15;
chr5	transdecoder	CDS	32913708	32913752	.	+	1	gene_name 98203245|rhg10; gene_id MSTRG.16379; transcript_id MSTRG.16379.17;
chr5	transdecoder	CDS	32913708	32913752	.	+	1	gene_name 98203245|rhg10; gene_id MSTRG.16379; transcript_id MSTRG.16379.2;
chr5	transdecoder	CDS	32913708	32913752	.	+	1	gene_name 98203245|rhg10; gene_id MSTRG.16379; transcript_id MSTRG.16379.3;
chr5	transdecoder	CDS	32913708	32913752	.	+	1	gene_name 98203245|rhg10; gene_id MSTRG.16379; transcript_id MSTRG.16379.4;
chr5	transdecoder	CDS	32913708	32913752	.	+	1	gene_name 98203245|rhg10; gene_id MSTRG.16379; transcript_id MSTRG.16379.6;
chr5	transdecoder	CDS	32913708	32913752	.	+	1	gene_name 98203245|rhg10; gene_id MSTRG.16379; transcript_id MSTRG.16379.9;
chr5	transdecoder	exon	32913708	32913752	.	+	.	gene_name 98203245|rhg10; gene_id MSTRG.16379; transcript_id MSTRG.16379.1;
chr5	transdecoder	exon	32913708	32913752	.	+	.	gene_name 98203245|rhg10; gene_id MSTRG.16379; transcript_id MSTRG.16379.13;
chr5	transdecoder	exon	32913708	32913752	.	+	.	gene_name 98203245|rhg10; gene_id MSTRG.16379; transcript_id MSTRG.16379.15;
chr5	transdecoder	exon	32913708	32913752	.	+	.	gene_name 98203245|rhg10; gene_id MSTRG.16379; transcript_id MSTRG.16379.17;
chr5	transdecoder	exon	32913708	32913752	.	+	.	gene_name 98203245|rhg10; gene_id MSTRG.16379; transcript_id MSTRG.16379.2;
chr5	transdecoder	exon	32913708	32913752	.	+	.	gene_name 98203245|rhg10; gene_id MSTRG.16379; transcript_id MSTRG.16379.3;
chr5	transdecoder	exon	32913708	32913752	.	+	.	gene_name 98203245|rhg10; gene_id MSTRG.16379; transcript_id MSTRG.16379.4;
chr5	transdecoder	exon	32913708	32913752	.	+	.	gene_name 98203245|rhg10; gene_id MSTRG.16379; transcript_id MSTRG.16379.6;
chr5	transdecoder	exon	32913708	32913752	.	+	.	gene_name 98203245|rhg10; gene_id MSTRG.16379; transcript_id MSTRG.16379.9;
chr5	transdecoder	CDS	32915805	32915822	.	+	1	gene_name 98203245|rhg10; gene_id MSTRG.16379; transcript_id MSTRG.16379.1;
chr5	transdecoder	CDS	32915805	32915822	.	+	1	gene_name 98203245|rhg10; gene_id MSTRG.16379; transcript_id MSTRG.16379.11;
chr5	transdecoder	CDS	32915805	32915822	.	+	1	gene_name 98203245|rhg10; gene_id MSTRG.16379; transcript_id MSTRG.16379.13;
chr5	transdecoder	CDS	32915805	32915822	.	+	1	gene_name 98203245|rhg10; gene_id MSTRG.16379; transcript_id MSTRG.16379.18;
chr5	transdecoder	CDS	32915805	32915822	.	+	1	gene_name 98203245|rhg10; gene_id MSTRG.16379; transcript_id MSTRG.16379.2;
chr5	transdecoder	CDS	32915805	32915822	.	+	1	gene_name 98203245|rhg10; gene_id MSTRG.16379; transcript_id MSTRG.16379.3;
chr5	transdecoder	CDS	32915805	32915822	.	+	1	gene_name 98203245|rhg10; gene_id MSTRG.16379; transcript_id MSTRG.16379.4;
chr5	transdecoder	CDS	32915805	32915822	.	+	1	gene_name 98203245|rhg10; gene_id MSTRG.16379; transcript_id MSTRG.16379.6;
chr5	transdecoder	CDS	32915805	32915822	.	+	1	gene_name 98203245|rhg10; gene_id MSTRG.16379; transcript_id MSTRG.16379.9;
chr5	transdecoder	exon	32915805	32915822	.	+	.	gene_name 98203245|rhg10; gene_id MSTRG.16379; transcript_id MSTRG.16379.1;
chr5	transdecoder	exon	32915805	32915822	.	+	.	gene_name 98203245|rhg10; gene_id MSTRG.16379; transcript_id MSTRG.16379.11;
chr5	transdecoder	exon	32915805	32915822	.	+	.	gene_name 98203245|rhg10; gene_id MSTRG.16379; transcript_id MSTRG.16379.13;
chr5	transdecoder	exon	32915805	32915822	.	+	.	gene_name 98203245|rhg10; gene_id MSTRG.16379; transcript_id MSTRG.16379.18;
chr5	transdecoder	exon	32915805	32915822	.	+	.	gene_name 98203245|rhg10; gene_id MSTRG.16379; transcript_id MSTRG.16379.2;
chr5	transdecoder	exon	32915805	32915822	.	+	.	gene_name 98203245|rhg10; gene_id MSTRG.16379; transcript_id MSTRG.16379.3;
chr5	transdecoder	exon	32915805	32915822	.	+	.	gene_name 98203245|rhg10; gene_id MSTRG.16379; transcript_id MSTRG.16379.4;
chr5	transdecoder	exon	32915805	32915822	.	+	.	gene_name 98203245|rhg10; gene_id MSTRG.16379; transcript_id MSTRG.16379.6;
chr5	transdecoder	exon	32915805	32915822	.	+	.	gene_name 98203245|rhg10; gene_id MSTRG.16379; transcript_id MSTRG.16379.9;
chr5	transdecoder	CDS	32915805	32915826	.	+	1	gene_name 98203245|rhg10; gene_id MSTRG.16379; transcript_id MSTRG.16379.15;
chr5	transdecoder	exon	32915805	32918600	.	+	.	gene_name 98203245|rhg10; gene_id MSTRG.16379; transcript_id MSTRG.16379.15;
chr5	transdecoder	three_prime_utr	32915827	32918600	.	+	.	gene_name 98203245|rhg10; gene_id MSTRG.16379; transcript_id MSTRG.16379.15;
chr5	transdecoder	CDS	32918513	32918600	.	+	1	gene_name 98203245|rhg10; gene_id MSTRG.16379; transcript_id MSTRG.16379.12;
chr5	transdecoder	CDS	32918513	32918600	.	+	1	gene_name 98203245|rhg10; gene_id MSTRG.16379; transcript_id MSTRG.16379.14;
chr5	transdecoder	exon	32918513	32918600	.	+	.	gene_name 98203245|rhg10; gene_id MSTRG.16379; transcript_id MSTRG.16379.12;
chr5	transdecoder	exon	32918513	32918600	.	+	.	gene_name 98203245|rhg10; gene_id MSTRG.16379; transcript_id MSTRG.16379.14;
chr5	transdecoder	CDS	32918913	32918948	.	+	1	gene_name 98203245|rhg10; gene_id MSTRG.16379; transcript_id MSTRG.16379.1;
chr5	transdecoder	CDS	32918913	32918948	.	+	1	gene_name 98203245|rhg10; gene_id MSTRG.16379; transcript_id MSTRG.16379.10;
chr5	transdecoder	CDS	32918913	32918948	.	+	1	gene_name 98203245|rhg10; gene_id MSTRG.16379; transcript_id MSTRG.16379.11;
chr5	transdecoder	CDS	32918913	32918948	.	+	1	gene_name 98203245|rhg10; gene_id MSTRG.16379; transcript_id MSTRG.16379.12;
chr5	transdecoder	CDS	32918913	32918948	.	+	1	gene_name 98203245|rhg10; gene_id MSTRG.16379; transcript_id MSTRG.16379.13;
chr5	transdecoder	CDS	32918913	32918948	.	+	1	gene_name 98203245|rhg10; gene_id MSTRG.16379; transcript_id MSTRG.16379.14;
chr5	transdecoder	CDS	32918913	32918948	.	+	1	gene_name 98203245|rhg10; gene_id MSTRG.16379; transcript_id MSTRG.16379.16;
chr5	transdecoder	CDS	32918913	32918948	.	+	1	gene_name 98203245|rhg10; gene_id MSTRG.16379; transcript_id MSTRG.16379.17;
chr5	transdecoder	CDS	32918913	32918948	.	+	1	gene_name 98203245|rhg10; gene_id MSTRG.16379; transcript_id MSTRG.16379.18;
chr5	transdecoder	CDS	32918913	32918948	.	+	1	gene_name 98203245|rhg10; gene_id MSTRG.16379; transcript_id MSTRG.16379.2;
chr5	transdecoder	CDS	32918913	32918948	.	+	1	gene_name 98203245|rhg10; gene_id MSTRG.16379; transcript_id MSTRG.16379.3;
chr5	transdecoder	CDS	32918913	32918948	.	+	1	gene_name 98203245|rhg10; gene_id MSTRG.16379; transcript_id MSTRG.16379.4;
chr5	transdecoder	CDS	32918913	32918948	.	+	1	gene_name 98203245|rhg10; gene_id MSTRG.16379; transcript_id MSTRG.16379.5;
chr5	transdecoder	CDS	32918913	32918948	.	+	1	gene_name 98203245|rhg10; gene_id MSTRG.16379; transcript_id MSTRG.16379.6;
chr5	transdecoder	CDS	32918913	32918948	.	+	1	gene_name 98203245|rhg10; gene_id MSTRG.16379; transcript_id MSTRG.16379.7;
chr5	transdecoder	CDS	32918913	32918948	.	+	1	gene_name 98203245|rhg10; gene_id MSTRG.16379; transcript_id MSTRG.16379.8;
chr5	transdecoder	CDS	32918913	32918948	.	+	1	gene_name 98203245|rhg10; gene_id MSTRG.16379; transcript_id MSTRG.16379.9;
chr5	transdecoder	exon	32918913	32918948	.	+	.	gene_name 98203245|rhg10; gene_id MSTRG.16379; transcript_id MSTRG.16379.1;
chr5	transdecoder	exon	32918913	32918948	.	+	.	gene_name 98203245|rhg10; gene_id MSTRG.16379; transcript_id MSTRG.16379.10;
chr5	transdecoder	exon	32918913	32918948	.	+	.	gene_name 98203245|rhg10; gene_id MSTRG.16379; transcript_id MSTRG.16379.11;
chr5	transdecoder	exon	32918913	32918948	.	+	.	gene_name 98203245|rhg10; gene_id MSTRG.16379; transcript_id MSTRG.16379.12;
chr5	transdecoder	exon	32918913	32918948	.	+	.	gene_name 98203245|rhg10; gene_id MSTRG.16379; transcript_id MSTRG.16379.13;
chr5	transdecoder	exon	32918913	32918948	.	+	.	gene_name 98203245|rhg10; gene_id MSTRG.16379; transcript_id MSTRG.16379.14;
chr5	transdecoder	exon	32918913	32918948	.	+	.	gene_name 98203245|rhg10; gene_id MSTRG.16379; transcript_id MSTRG.16379.15;
chr5	transdecoder	exon	32918913	32918948	.	+	.	gene_name 98203245|rhg10; gene_id MSTRG.16379; transcript_id MSTRG.16379.16;
chr5	transdecoder	exon	32918913	32918948	.	+	.	gene_name 98203245|rhg10; gene_id MSTRG.16379; transcript_id MSTRG.16379.17;
chr5	transdecoder	exon	32918913	32918948	.	+	.	gene_name 98203245|rhg10; gene_id MSTRG.16379; transcript_id MSTRG.16379.18;
chr5	transdecoder	exon	32918913	32918948	.	+	.	gene_name 98203245|rhg10; gene_id MSTRG.16379; transcript_id MSTRG.16379.2;
chr5	transdecoder	exon	32918913	32918948	.	+	.	gene_name 98203245|rhg10; gene_id MSTRG.16379; transcript_id MSTRG.16379.3;
chr5	transdecoder	exon	32918913	32918948	.	+	.	gene_name 98203245|rhg10; gene_id MSTRG.16379; transcript_id MSTRG.16379.4;
chr5	transdecoder	exon	32918913	32918948	.	+	.	gene_name 98203245|rhg10; gene_id MSTRG.16379; transcript_id MSTRG.16379.5;
chr5	transdecoder	exon	32918913	32918948	.	+	.	gene_name 98203245|rhg10; gene_id MSTRG.16379; transcript_id MSTRG.16379.6;
chr5	transdecoder	exon	32918913	32918948	.	+	.	gene_name 98203245|rhg10; gene_id MSTRG.16379; transcript_id MSTRG.16379.7;
chr5	transdecoder	exon	32918913	32918948	.	+	.	gene_name 98203245|rhg10; gene_id MSTRG.16379; transcript_id MSTRG.16379.8;
chr5	transdecoder	exon	32918913	32918948	.	+	.	gene_name 98203245|rhg10; gene_id MSTRG.16379; transcript_id MSTRG.16379.9;
chr5	transdecoder	three_prime_utr	32918913	32918948	.	+	.	gene_name 98203245|rhg10; gene_id MSTRG.16379; transcript_id MSTRG.16379.15;
chr5	transdecoder	CDS	32919367	32919446	.	+	1	gene_name 98203245|rhg10; gene_id MSTRG.16379; transcript_id MSTRG.16379.1;
chr5	transdecoder	CDS	32919367	32919446	.	+	1	gene_name 98203245|rhg10; gene_id MSTRG.16379; transcript_id MSTRG.16379.10;
chr5	transdecoder	CDS	32919367	32919446	.	+	1	gene_name 98203245|rhg10; gene_id MSTRG.16379; transcript_id MSTRG.16379.11;
chr5	transdecoder	CDS	32919367	32919446	.	+	1	gene_name 98203245|rhg10; gene_id MSTRG.16379; transcript_id MSTRG.16379.12;
chr5	transdecoder	CDS	32919367	32919446	.	+	1	gene_name 98203245|rhg10; gene_id MSTRG.16379; transcript_id MSTRG.16379.13;
chr5	transdecoder	CDS	32919367	32919446	.	+	1	gene_name 98203245|rhg10; gene_id MSTRG.16379; transcript_id MSTRG.16379.14;
chr5	transdecoder	CDS	32919367	32919446	.	+	1	gene_name 98203245|rhg10; gene_id MSTRG.16379; transcript_id MSTRG.16379.16;
chr5	transdecoder	CDS	32919367	32919446	.	+	1	gene_name 98203245|rhg10; gene_id MSTRG.16379; transcript_id MSTRG.16379.17;
chr5	transdecoder	CDS	32919367	32919446	.	+	1	gene_name 98203245|rhg10; gene_id MSTRG.16379; transcript_id MSTRG.16379.18;
chr5	transdecoder	CDS	32919367	32919446	.	+	1	gene_name 98203245|rhg10; gene_id MSTRG.16379; transcript_id MSTRG.16379.2;
chr5	transdecoder	CDS	32919367	32919446	.	+	1	gene_name 98203245|rhg10; gene_id MSTRG.16379; transcript_id MSTRG.16379.3;
chr5	transdecoder	CDS	32919367	32919446	.	+	1	gene_name 98203245|rhg10; gene_id MSTRG.16379; transcript_id MSTRG.16379.4;
chr5	transdecoder	CDS	32919367	32919446	.	+	1	gene_name 98203245|rhg10; gene_id MSTRG.16379; transcript_id MSTRG.16379.5;
chr5	transdecoder	CDS	32919367	32919446	.	+	1	gene_name 98203245|rhg10; gene_id MSTRG.16379; transcript_id MSTRG.16379.6;
chr5	transdecoder	CDS	32919367	32919446	.	+	1	gene_name 98203245|rhg10; gene_id MSTRG.16379; transcript_id MSTRG.16379.7;
chr5	transdecoder	CDS	32919367	32919446	.	+	1	gene_name 98203245|rhg10; gene_id MSTRG.16379; transcript_id MSTRG.16379.8;
chr5	transdecoder	CDS	32919367	32919446	.	+	1	gene_name 98203245|rhg10; gene_id MSTRG.16379; transcript_id MSTRG.16379.9;
chr5	transdecoder	exon	32919367	32919446	.	+	.	gene_name 98203245|rhg10; gene_id MSTRG.16379; transcript_id MSTRG.16379.1;
chr5	transdecoder	exon	32919367	32919446	.	+	.	gene_name 98203245|rhg10; gene_id MSTRG.16379; transcript_id MSTRG.16379.10;
chr5	transdecoder	exon	32919367	32919446	.	+	.	gene_name 98203245|rhg10; gene_id MSTRG.16379; transcript_id MSTRG.16379.11;
chr5	transdecoder	exon	32919367	32919446	.	+	.	gene_name 98203245|rhg10; gene_id MSTRG.16379; transcript_id MSTRG.16379.12;
chr5	transdecoder	exon	32919367	32919446	.	+	.	gene_name 98203245|rhg10; gene_id MSTRG.16379; transcript_id MSTRG.16379.13;
chr5	transdecoder	exon	32919367	32919446	.	+	.	gene_name 98203245|rhg10; gene_id MSTRG.16379; transcript_id MSTRG.16379.14;
chr5	transdecoder	exon	32919367	32919446	.	+	.	gene_name 98203245|rhg10; gene_id MSTRG.16379; transcript_id MSTRG.16379.15;
chr5	transdecoder	exon	32919367	32919446	.	+	.	gene_name 98203245|rhg10; gene_id MSTRG.16379; transcript_id MSTRG.16379.16;
chr5	transdecoder	exon	32919367	32919446	.	+	.	gene_name 98203245|rhg10; gene_id MSTRG.16379; transcript_id MSTRG.16379.17;
chr5	transdecoder	exon	32919367	32919446	.	+	.	gene_name 98203245|rhg10; gene_id MSTRG.16379; transcript_id MSTRG.16379.18;
chr5	transdecoder	exon	32919367	32919446	.	+	.	gene_name 98203245|rhg10; gene_id MSTRG.16379; transcript_id MSTRG.16379.2;
chr5	transdecoder	exon	32919367	32919446	.	+	.	gene_name 98203245|rhg10; gene_id MSTRG.16379; transcript_id MSTRG.16379.3;
chr5	transdecoder	exon	32919367	32919446	.	+	.	gene_name 98203245|rhg10; gene_id MSTRG.16379; transcript_id MSTRG.16379.4;
chr5	transdecoder	exon	32919367	32919446	.	+	.	gene_name 98203245|rhg10; gene_id MSTRG.16379; transcript_id MSTRG.16379.5;
chr5	transdecoder	exon	32919367	32919446	.	+	.	gene_name 98203245|rhg10; gene_id MSTRG.16379; transcript_id MSTRG.16379.6;
chr5	transdecoder	exon	32919367	32919446	.	+	.	gene_name 98203245|rhg10; gene_id MSTRG.16379; transcript_id MSTRG.16379.7;
chr5	transdecoder	exon	32919367	32919446	.	+	.	gene_name 98203245|rhg10; gene_id MSTRG.16379; transcript_id MSTRG.16379.8;
chr5	transdecoder	exon	32919367	32919446	.	+	.	gene_name 98203245|rhg10; gene_id MSTRG.16379; transcript_id MSTRG.16379.9;
chr5	transdecoder	three_prime_utr	32919367	32919446	.	+	.	gene_name 98203245|rhg10; gene_id MSTRG.16379; transcript_id MSTRG.16379.15;
chr5	transdecoder	CDS	32921490	32921581	.	+	2	gene_name 98203245|rhg10; gene_id MSTRG.16379; transcript_id MSTRG.16379.1;
chr5	transdecoder	CDS	32921490	32921581	.	+	2	gene_name 98203245|rhg10; gene_id MSTRG.16379; transcript_id MSTRG.16379.10;
chr5	transdecoder	CDS	32921490	32921581	.	+	2	gene_name 98203245|rhg10; gene_id MSTRG.16379; transcript_id MSTRG.16379.11;
chr5	transdecoder	CDS	32921490	32921581	.	+	2	gene_name 98203245|rhg10; gene_id MSTRG.16379; transcript_id MSTRG.16379.12;
chr5	transdecoder	CDS	32921490	32921581	.	+	2	gene_name 98203245|rhg10; gene_id MSTRG.16379; transcript_id MSTRG.16379.13;
chr5	transdecoder	CDS	32921490	32921581	.	+	2	gene_name 98203245|rhg10; gene_id MSTRG.16379; transcript_id MSTRG.16379.14;
chr5	transdecoder	CDS	32921490	32921581	.	+	2	gene_name 98203245|rhg10; gene_id MSTRG.16379; transcript_id MSTRG.16379.16;
chr5	transdecoder	CDS	32921490	32921581	.	+	2	gene_name 98203245|rhg10; gene_id MSTRG.16379; transcript_id MSTRG.16379.17;
chr5	transdecoder	CDS	32921490	32921581	.	+	2	gene_name 98203245|rhg10; gene_id MSTRG.16379; transcript_id MSTRG.16379.18;
chr5	transdecoder	CDS	32921490	32921581	.	+	2	gene_name 98203245|rhg10; gene_id MSTRG.16379; transcript_id MSTRG.16379.2;
chr5	transdecoder	CDS	32921490	32921581	.	+	2	gene_name 98203245|rhg10; gene_id MSTRG.16379; transcript_id MSTRG.16379.3;
chr5	transdecoder	CDS	32921490	32921581	.	+	2	gene_name 98203245|rhg10; gene_id MSTRG.16379; transcript_id MSTRG.16379.4;
chr5	transdecoder	CDS	32921490	32921581	.	+	2	gene_name 98203245|rhg10; gene_id MSTRG.16379; transcript_id MSTRG.16379.5;
chr5	transdecoder	CDS	32921490	32921581	.	+	2	gene_name 98203245|rhg10; gene_id MSTRG.16379; transcript_id MSTRG.16379.6;
chr5	transdecoder	CDS	32921490	32921581	.	+	2	gene_name 98203245|rhg10; gene_id MSTRG.16379; transcript_id MSTRG.16379.7;
chr5	transdecoder	CDS	32921490	32921581	.	+	2	gene_name 98203245|rhg10; gene_id MSTRG.16379; transcript_id MSTRG.16379.8;
chr5	transdecoder	CDS	32921490	32921581	.	+	2	gene_name 98203245|rhg10; gene_id MSTRG.16379; transcript_id MSTRG.16379.9;
chr5	transdecoder	exon	32921490	32921731	.	+	.	gene_name 98203245|rhg10; gene_id MSTRG.16379; transcript_id MSTRG.16379.1;
chr5	transdecoder	exon	32921490	32921731	.	+	.	gene_name 98203245|rhg10; gene_id MSTRG.16379; transcript_id MSTRG.16379.10;
chr5	transdecoder	exon	32921490	32921731	.	+	.	gene_name 98203245|rhg10; gene_id MSTRG.16379; transcript_id MSTRG.16379.11;
chr5	transdecoder	exon	32921490	32921731	.	+	.	gene_name 98203245|rhg10; gene_id MSTRG.16379; transcript_id MSTRG.16379.12;
chr5	transdecoder	exon	32921490	32921731	.	+	.	gene_name 98203245|rhg10; gene_id MSTRG.16379; transcript_id MSTRG.16379.13;
chr5	transdecoder	exon	32921490	32921731	.	+	.	gene_name 98203245|rhg10; gene_id MSTRG.16379; transcript_id MSTRG.16379.14;
chr5	transdecoder	exon	32921490	32921731	.	+	.	gene_name 98203245|rhg10; gene_id MSTRG.16379; transcript_id MSTRG.16379.15;
chr5	transdecoder	exon	32921490	32921731	.	+	.	gene_name 98203245|rhg10; gene_id MSTRG.16379; transcript_id MSTRG.16379.16;
chr5	transdecoder	exon	32921490	32921731	.	+	.	gene_name 98203245|rhg10; gene_id MSTRG.16379; transcript_id MSTRG.16379.17;
chr5	transdecoder	exon	32921490	32921731	.	+	.	gene_name 98203245|rhg10; gene_id MSTRG.16379; transcript_id MSTRG.16379.18;
chr5	transdecoder	exon	32921490	32921731	.	+	.	gene_name 98203245|rhg10; gene_id MSTRG.16379; transcript_id MSTRG.16379.2;
chr5	transdecoder	exon	32921490	32921731	.	+	.	gene_name 98203245|rhg10; gene_id MSTRG.16379; transcript_id MSTRG.16379.3;
chr5	transdecoder	exon	32921490	32921731	.	+	.	gene_name 98203245|rhg10; gene_id MSTRG.16379; transcript_id MSTRG.16379.4;
chr5	transdecoder	exon	32921490	32921731	.	+	.	gene_name 98203245|rhg10; gene_id MSTRG.16379; transcript_id MSTRG.16379.5;
chr5	transdecoder	exon	32921490	32921731	.	+	.	gene_name 98203245|rhg10; gene_id MSTRG.16379; transcript_id MSTRG.16379.6;
chr5	transdecoder	exon	32921490	32921731	.	+	.	gene_name 98203245|rhg10; gene_id MSTRG.16379; transcript_id MSTRG.16379.7;
chr5	transdecoder	exon	32921490	32921731	.	+	.	gene_name 98203245|rhg10; gene_id MSTRG.16379; transcript_id MSTRG.16379.8;
chr5	transdecoder	exon	32921490	32921731	.	+	.	gene_name 98203245|rhg10; gene_id MSTRG.16379; transcript_id MSTRG.16379.9;
chr5	transdecoder	three_prime_utr	32921490	32921731	.	+	.	gene_name 98203245|rhg10; gene_id MSTRG.16379; transcript_id MSTRG.16379.15;
chr5	transdecoder	three_prime_utr	32921582	32921731	.	+	.	gene_name 98203245|rhg10; gene_id MSTRG.16379; transcript_id MSTRG.16379.1;
chr5	transdecoder	three_prime_utr	32921582	32921731	.	+	.	gene_name 98203245|rhg10; gene_id MSTRG.16379; transcript_id MSTRG.16379.10;
chr5	transdecoder	three_prime_utr	32921582	32921731	.	+	.	gene_name 98203245|rhg10; gene_id MSTRG.16379; transcript_id MSTRG.16379.11;
chr5	transdecoder	three_prime_utr	32921582	32921731	.	+	.	gene_name 98203245|rhg10; gene_id MSTRG.16379; transcript_id MSTRG.16379.12;
chr5	transdecoder	three_prime_utr	32921582	32921731	.	+	.	gene_name 98203245|rhg10; gene_id MSTRG.16379; transcript_id MSTRG.16379.13;
chr5	transdecoder	three_prime_utr	32921582	32921731	.	+	.	gene_name 98203245|rhg10; gene_id MSTRG.16379; transcript_id MSTRG.16379.14;
chr5	transdecoder	three_prime_utr	32921582	32921731	.	+	.	gene_name 98203245|rhg10; gene_id MSTRG.16379; transcript_id MSTRG.16379.16;
chr5	transdecoder	three_prime_utr	32921582	32921731	.	+	.	gene_name 98203245|rhg10; gene_id MSTRG.16379; transcript_id MSTRG.16379.17;
chr5	transdecoder	three_prime_utr	32921582	32921731	.	+	.	gene_name 98203245|rhg10; gene_id MSTRG.16379; transcript_id MSTRG.16379.18;
chr5	transdecoder	three_prime_utr	32921582	32921731	.	+	.	gene_name 98203245|rhg10; gene_id MSTRG.16379; transcript_id MSTRG.16379.2;
chr5	transdecoder	three_prime_utr	32921582	32921731	.	+	.	gene_name 98203245|rhg10; gene_id MSTRG.16379; transcript_id MSTRG.16379.3;
chr5	transdecoder	three_prime_utr	32921582	32921731	.	+	.	gene_name 98203245|rhg10; gene_id MSTRG.16379; transcript_id MSTRG.16379.4;
chr5	transdecoder	three_prime_utr	32921582	32921731	.	+	.	gene_name 98203245|rhg10; gene_id MSTRG.16379; transcript_id MSTRG.16379.5;
chr5	transdecoder	three_prime_utr	32921582	32921731	.	+	.	gene_name 98203245|rhg10; gene_id MSTRG.16379; transcript_id MSTRG.16379.6;
chr5	transdecoder	three_prime_utr	32921582	32921731	.	+	.	gene_name 98203245|rhg10; gene_id MSTRG.16379; transcript_id MSTRG.16379.7;
chr5	transdecoder	three_prime_utr	32921582	32921731	.	+	.	gene_name 98203245|rhg10; gene_id MSTRG.16379; transcript_id MSTRG.16379.8;
chr5	transdecoder	three_prime_utr	32921582	32921731	.	+	.	gene_name 98203245|rhg10; gene_id MSTRG.16379; transcript_id MSTRG.16379.9;
chr5	transdecoder	exon	32921718	32921830	.	-	.	gene_name 98003119|tpc2l; gene_id MSTRG.16380; transcript_id MSTRG.16380.1;
chr5	transdecoder	three_prime_utr	32921718	32921830	.	-	.	gene_name 98003119|tpc2l; gene_id MSTRG.16380; transcript_id MSTRG.16380.1;
chr5	transdecoder	gene	32921718	32931518	.	-	.	gene_name 98003119|tpc2l; gene_id MSTRG.16380; transcript_id NA; gene_biotype protein_coding; Info ORF type:complete (+),score=17.85,sp|Q9UL33|TPC2L_HUMAN|53.623|7.13e-50; ref_name 98003119|tpc2l; class_code =; inherit_ref TRUE;
chr5	transdecoder	transcript	32921718	32931518	.	-	.	gene_name 98003119|tpc2l; gene_id MSTRG.16380; transcript_id MSTRG.16380.1; gene_biotype protein_coding; Info ORF type:complete (+),score=17.85,sp|Q9UL33|TPC2L_HUMAN|53.623|7.13e-50; ref_name 98003119|tpc2l; class_code =; inherit_ref TRUE;
chr5	transdecoder	three_prime_utr	32930583	32930600	.	-	.	gene_name 98003119|tpc2l; gene_id MSTRG.16380; transcript_id MSTRG.16380.1;
chr5	transdecoder	exon	32930583	32930822	.	-	.	gene_name 98003119|tpc2l; gene_id MSTRG.16380; transcript_id MSTRG.16380.1;
chr5	transdecoder	CDS	32930601	32930822	.	-	0	gene_name 98003119|tpc2l; gene_id MSTRG.16380; transcript_id MSTRG.16380.1;
chr5	transdecoder	CDS	32931062	32931277	.	-	0	gene_name 98003119|tpc2l; gene_id MSTRG.16380; transcript_id MSTRG.16380.1;
chr5	transdecoder	exon	32931062	32931518	.	-	.	gene_name 98003119|tpc2l; gene_id MSTRG.16380; transcript_id MSTRG.16380.1;
chr5	transdecoder	five_prime_utr	32931278	32931518	.	-	.	gene_name 98003119|tpc2l; gene_id MSTRG.16380; transcript_id MSTRG.16380.1;
chr5	transdecoder	CDS	32938669	32939136	.	+	0	gene_name 98308389|unknown-19619; gene_id MSTRG.16381; transcript_id MSTRG.16381.1;
chr5	transdecoder	exon	32938669	32939138	.	+	.	gene_name 98308389|unknown-19619; gene_id MSTRG.16381; transcript_id MSTRG.16381.1;
chr5	transdecoder	gene	32938669	32939138	.	+	.	gene_name 98308389|unknown-19619; gene_id MSTRG.16381; transcript_id NA; gene_biotype protein_coding; Info ORF type:internal (-),score=19.56; ref_name -; class_code u; inherit_ref FALSE;
chr5	transdecoder	transcript	32938669	32939138	.	+	.	gene_name 98308389|unknown-19619; gene_id MSTRG.16381; transcript_id MSTRG.16381.1; gene_biotype protein_coding; Info ORF type:internal (-),score=19.56; ref_name -; class_code u; inherit_ref FALSE;
chr5	StringTie	exon	32948573	32948979	.	.	.	gene_name 98308390|unknown-19620; gene_id MSTRG.16382; transcript_id MSTRG.16382.1;
chr5	StringTie	transcript	32948573	32948979	.	.	.	gene_name 98308390|unknown-19620; gene_id MSTRG.16382; transcript_id MSTRG.16382.1; gene_biotype non-coding; Info NA; ref_name -; class_code u; inherit_ref FALSE;
chr5	transdecoder	five_prime_utr	32974407	32974439	.	+	.	gene_name 98140157|unknown-4442; gene_id MSTRG.16383; transcript_id MSTRG.16383.1;
chr5	transdecoder	exon	32974407	32974590	.	+	.	gene_name 98140157|unknown-4442; gene_id MSTRG.16383; transcript_id MSTRG.16383.1;
chr5	transdecoder	gene	32974407	32977723	.	+	.	gene_name 98140157|unknown-4442; gene_id MSTRG.16383; transcript_id NA; gene_biotype protein_coding; Info ORF type:complete (+),score=37.94; ref_name 98140157|unknown-4442; class_code k; inherit_ref TRUE;
chr5	transdecoder	transcript	32974407	32977723	.	+	.	gene_name 98140157|unknown-4442; gene_id MSTRG.16383; transcript_id MSTRG.16383.1; gene_biotype protein_coding; Info ORF type:complete (+),score=37.94; ref_name 98140157|unknown-4442; class_code k; inherit_ref TRUE;
chr5	transdecoder	CDS	32974440	32974590	.	+	0	gene_name 98140157|unknown-4442; gene_id MSTRG.16383; transcript_id MSTRG.16383.1;
chr5	transdecoder	CDS	32975825	32976030	.	+	2	gene_name 98140157|unknown-4442; gene_id MSTRG.16383; transcript_id MSTRG.16383.1;
chr5	transdecoder	exon	32975825	32976030	.	+	.	gene_name 98140157|unknown-4442; gene_id MSTRG.16383; transcript_id MSTRG.16383.1;
chr5	transdecoder	CDS	32976912	32977211	.	+	0	gene_name 98140157|unknown-4442; gene_id MSTRG.16383; transcript_id MSTRG.16383.1;
chr5	transdecoder	exon	32976912	32977211	.	+	.	gene_name 98140157|unknown-4442; gene_id MSTRG.16383; transcript_id MSTRG.16383.1;
chr5	transdecoder	CDS	32977372	32977638	.	+	0	gene_name 98140157|unknown-4442; gene_id MSTRG.16383; transcript_id MSTRG.16383.1;
chr5	transdecoder	exon	32977372	32977723	.	+	.	gene_name 98140157|unknown-4442; gene_id MSTRG.16383; transcript_id MSTRG.16383.1;
chr5	transdecoder	three_prime_utr	32977639	32977723	.	+	.	gene_name 98140157|unknown-4442; gene_id MSTRG.16383; transcript_id MSTRG.16383.1;
chr5	transdecoder	three_prime_utr	32986060	32986661	.	-	.	gene_name 98308391|unknown-19621; gene_id MSTRG.16384; transcript_id MSTRG.16384.1;
chr5	transdecoder	exon	32986060	32986954	.	-	.	gene_name 98308391|unknown-19621; gene_id MSTRG.16384; transcript_id MSTRG.16384.1;
chr5	transdecoder	gene	32986060	33017087	.	-	.	gene_name 98308391|unknown-19621; gene_id MSTRG.16384; transcript_id NA; gene_biotype protein_coding; Info ORF type:complete (+),score=19.00; ref_name -; class_code u; inherit_ref FALSE;
chr5	transdecoder	transcript	32986060	33017087	.	-	.	gene_name 98308391|unknown-19621; gene_id MSTRG.16384; transcript_id MSTRG.16384.1; gene_biotype protein_coding; Info ORF type:complete (+),score=19.00; ref_name -; class_code u; inherit_ref FALSE;
chr5	transdecoder	CDS	32986662	32986954	.	-	2	gene_name 98308391|unknown-19621; gene_id MSTRG.16384; transcript_id MSTRG.16384.1;
chr5	transdecoder	CDS	32998823	32998916	.	-	0	gene_name 98308391|unknown-19621; gene_id MSTRG.16384; transcript_id MSTRG.16384.1;
chr5	transdecoder	exon	32998823	32998916	.	-	.	gene_name 98308391|unknown-19621; gene_id MSTRG.16384; transcript_id MSTRG.16384.1;
chr5	transdecoder	CDS	33002351	33002454	.	-	2	gene_name 98308391|unknown-19621; gene_id MSTRG.16384; transcript_id MSTRG.16384.1;
chr5	transdecoder	exon	33002351	33002454	.	-	.	gene_name 98308391|unknown-19621; gene_id MSTRG.16384; transcript_id MSTRG.16384.1;
chr5	transdecoder	CDS	33016790	33016849	.	-	2	gene_name 98308391|unknown-19621; gene_id MSTRG.16384; transcript_id MSTRG.16384.1;
chr5	transdecoder	exon	33016790	33016849	.	-	.	gene_name 98308391|unknown-19621; gene_id MSTRG.16384; transcript_id MSTRG.16384.1;
chr5	transdecoder	CDS	33016893	33016992	.	-	0	gene_name 98308391|unknown-19621; gene_id MSTRG.16384; transcript_id MSTRG.16384.1;
chr5	transdecoder	exon	33016893	33017087	.	-	.	gene_name 98308391|unknown-19621; gene_id MSTRG.16384; transcript_id MSTRG.16384.1;
chr5	transdecoder	five_prime_utr	33016993	33017087	.	-	.	gene_name 98308391|unknown-19621; gene_id MSTRG.16384; transcript_id MSTRG.16384.1;
chr5	transdecoder	three_prime_utr	33029877	33029969	.	-	.	gene_name 98201289|fuct1; gene_id MSTRG.16385; transcript_id MSTRG.16385.1;
chr5	transdecoder	exon	33029877	33030223	.	-	.	gene_name 98201289|fuct1; gene_id MSTRG.16385; transcript_id MSTRG.16385.1;
chr5	transdecoder	gene	33029877	33047589	.	-	.	gene_name 98201289|fuct1; gene_id MSTRG.16385; transcript_id NA; gene_biotype protein_coding; Info ORF type:complete (+),score=37.65,sp|Q96A29|FUCT1_HUMAN|57.407|4.95e-122; ref_name 98201289|fuct1; class_code =,j; inherit_ref TRUE;
chr5	transdecoder	transcript	33029877	33047589	.	-	.	gene_name 98201289|fuct1; gene_id MSTRG.16385; transcript_id MSTRG.16385.1; gene_biotype protein_coding; Info ORF type:complete (+),score=37.65,sp|Q96A29|FUCT1_HUMAN|57.407|4.95e-122; ref_name 98201289|fuct1; class_code =,j; inherit_ref TRUE;
chr5	transdecoder	three_prime_utr	33029914	33029969	.	-	.	gene_name 98201289|fuct1; gene_id MSTRG.16385; transcript_id MSTRG.16385.2;
chr5	transdecoder	exon	33029914	33030223	.	-	.	gene_name 98201289|fuct1; gene_id MSTRG.16385; transcript_id MSTRG.16385.2;
chr5	transdecoder	transcript	33029914	33043959	.	-	.	gene_name 98201289|fuct1; gene_id MSTRG.16385; transcript_id MSTRG.16385.2; gene_biotype protein_coding; Info ORF type:complete (+),score=37.65,sp|Q96A29|FUCT1_HUMAN|57.407|4.95e-122; ref_name 98201289|fuct1; class_code =,j; inherit_ref TRUE;
chr5	transdecoder	CDS	33029970	33030223	.	-	2	gene_name 98201289|fuct1; gene_id MSTRG.16385; transcript_id MSTRG.16385.1;
chr5	transdecoder	CDS	33029970	33030223	.	-	2	gene_name 98201289|fuct1; gene_id MSTRG.16385; transcript_id MSTRG.16385.2;
chr5	transdecoder	CDS	33031494	33031748	.	-	2	gene_name 98201289|fuct1; gene_id MSTRG.16385; transcript_id MSTRG.16385.1;
chr5	transdecoder	CDS	33031494	33031748	.	-	2	gene_name 98201289|fuct1; gene_id MSTRG.16385; transcript_id MSTRG.16385.2;
chr5	transdecoder	exon	33031494	33031748	.	-	.	gene_name 98201289|fuct1; gene_id MSTRG.16385; transcript_id MSTRG.16385.1;
chr5	transdecoder	exon	33031494	33031748	.	-	.	gene_name 98201289|fuct1; gene_id MSTRG.16385; transcript_id MSTRG.16385.2;
chr5	transdecoder	CDS	33031789	33031900	.	-	0	gene_name 98201289|fuct1; gene_id MSTRG.16385; transcript_id MSTRG.16385.1;
chr5	transdecoder	CDS	33031789	33031900	.	-	0	gene_name 98201289|fuct1; gene_id MSTRG.16385; transcript_id MSTRG.16385.2;
chr5	transdecoder	exon	33031789	33031900	.	-	.	gene_name 98201289|fuct1; gene_id MSTRG.16385; transcript_id MSTRG.16385.1;
chr5	transdecoder	exon	33031789	33031900	.	-	.	gene_name 98201289|fuct1; gene_id MSTRG.16385; transcript_id MSTRG.16385.2;
chr5	transdecoder	CDS	33032396	33032512	.	-	0	gene_name 98201289|fuct1; gene_id MSTRG.16385; transcript_id MSTRG.16385.1;
chr5	transdecoder	CDS	33032396	33032512	.	-	0	gene_name 98201289|fuct1; gene_id MSTRG.16385; transcript_id MSTRG.16385.2;
chr5	transdecoder	exon	33032396	33032512	.	-	.	gene_name 98201289|fuct1; gene_id MSTRG.16385; transcript_id MSTRG.16385.1;
chr5	transdecoder	exon	33032396	33032512	.	-	.	gene_name 98201289|fuct1; gene_id MSTRG.16385; transcript_id MSTRG.16385.2;
chr5	transdecoder	CDS	33037169	33037309	.	-	0	gene_name 98201289|fuct1; gene_id MSTRG.16385; transcript_id MSTRG.16385.1;
chr5	transdecoder	CDS	33037169	33037309	.	-	0	gene_name 98201289|fuct1; gene_id MSTRG.16385; transcript_id MSTRG.16385.2;
chr5	transdecoder	exon	33037169	33037309	.	-	.	gene_name 98201289|fuct1; gene_id MSTRG.16385; transcript_id MSTRG.16385.1;
chr5	transdecoder	exon	33037169	33037309	.	-	.	gene_name 98201289|fuct1; gene_id MSTRG.16385; transcript_id MSTRG.16385.2;
chr5	transdecoder	CDS	33037349	33037409	.	-	1	gene_name 98201289|fuct1; gene_id MSTRG.16385; transcript_id MSTRG.16385.1;
chr5	transdecoder	CDS	33037349	33037409	.	-	1	gene_name 98201289|fuct1; gene_id MSTRG.16385; transcript_id MSTRG.16385.2;
chr5	transdecoder	exon	33037349	33037409	.	-	.	gene_name 98201289|fuct1; gene_id MSTRG.16385; transcript_id MSTRG.16385.1;
chr5	transdecoder	exon	33037349	33037409	.	-	.	gene_name 98201289|fuct1; gene_id MSTRG.16385; transcript_id MSTRG.16385.2;
chr5	transdecoder	CDS	33043909	33043958	.	-	0	gene_name 98201289|fuct1; gene_id MSTRG.16385; transcript_id MSTRG.16385.2;
chr5	transdecoder	exon	33043909	33043959	.	-	.	gene_name 98201289|fuct1; gene_id MSTRG.16385; transcript_id MSTRG.16385.2;
chr5	transdecoder	five_prime_utr	33043959	33043959	.	-	.	gene_name 98201289|fuct1; gene_id MSTRG.16385; transcript_id MSTRG.16385.2;
chr5	transdecoder	CDS	33047458	33047519	.	-	0	gene_name 98201289|fuct1; gene_id MSTRG.16385; transcript_id MSTRG.16385.1;
chr5	transdecoder	exon	33047458	33047589	.	-	.	gene_name 98201289|fuct1; gene_id MSTRG.16385; transcript_id MSTRG.16385.1;
chr5	transdecoder	five_prime_utr	33047520	33047589	.	-	.	gene_name 98201289|fuct1; gene_id MSTRG.16385; transcript_id MSTRG.16385.1;
chr5	transdecoder	five_prime_utr	33068112	33068695	.	+	.	gene_name 98308392|unknown-19622; gene_id MSTRG.16386; transcript_id MSTRG.16386.1;
chr5	transdecoder	exon	33068112	33071791	.	+	.	gene_name 98308392|unknown-19622; gene_id MSTRG.16386; transcript_id MSTRG.16386.1;
chr5	transdecoder	gene	33068112	33071791	.	+	.	gene_name 98308392|unknown-19622; gene_id MSTRG.16386; transcript_id NA; gene_biotype protein_coding; Info ORF type:complete (-),score=16.64; ref_name -; class_code u; inherit_ref FALSE;
chr5	transdecoder	transcript	33068112	33071791	.	+	.	gene_name 98308392|unknown-19622; gene_id MSTRG.16386; transcript_id MSTRG.16386.1; gene_biotype protein_coding; Info ORF type:complete (-),score=16.64; ref_name -; class_code u; inherit_ref FALSE;
chr5	transdecoder	CDS	33068696	33069010	.	+	0	gene_name 98308392|unknown-19622; gene_id MSTRG.16386; transcript_id MSTRG.16386.1;
chr5	transdecoder	CDS	33069293	33069613	.	+	0	gene_name 98308392|unknown-19622; gene_id MSTRG.16386; transcript_id MSTRG.16386.1;
chr5	transdecoder	CDS	33070079	33070807	.	+	0	gene_name 98308392|unknown-19622; gene_id MSTRG.16386; transcript_id MSTRG.16386.1;
chr5	transdecoder	CDS	33093810	33094187	.	+	0	gene_name 98308393|unknown-19623; gene_id MSTRG.16387; transcript_id MSTRG.16387.1;
chr5	transdecoder	exon	33093810	33094353	.	+	.	gene_name 98308393|unknown-19623; gene_id MSTRG.16387; transcript_id MSTRG.16387.1;
chr5	transdecoder	gene	33093810	33094353	.	+	.	gene_name 98308393|unknown-19623; gene_id MSTRG.16387; transcript_id NA; gene_biotype protein_coding; Info ORF type:5prime_partial (-),score=12.77; ref_name -; class_code u; inherit_ref FALSE;
chr5	transdecoder	transcript	33093810	33094353	.	+	.	gene_name 98308393|unknown-19623; gene_id MSTRG.16387; transcript_id MSTRG.16387.1; gene_biotype protein_coding; Info ORF type:5prime_partial (-),score=12.77; ref_name -; class_code u; inherit_ref FALSE;
chr5	transdecoder	three_prime_utr	33094188	33094353	.	+	.	gene_name 98308393|unknown-19623; gene_id MSTRG.16387; transcript_id MSTRG.16387.1;
chr5	transdecoder	three_prime_utr	33098269	33098335	.	-	.	gene_name 98308394|unknown-19624; gene_id MSTRG.16388; transcript_id MSTRG.16388.1;
chr5	transdecoder	exon	33098269	33098924	.	-	.	gene_name 98308394|unknown-19624; gene_id MSTRG.16388; transcript_id MSTRG.16388.1;
chr5	transdecoder	gene	33098269	33098924	.	-	.	gene_name 98308394|unknown-19624; gene_id MSTRG.16388; transcript_id NA; gene_biotype protein_coding; Info ORF type:5prime_partial (+),score=7.79; ref_name -; class_code u; inherit_ref FALSE;
chr5	transdecoder	transcript	33098269	33098924	.	-	.	gene_name 98308394|unknown-19624; gene_id MSTRG.16388; transcript_id MSTRG.16388.1; gene_biotype protein_coding; Info ORF type:5prime_partial (+),score=7.79; ref_name -; class_code u; inherit_ref FALSE;
chr5	transdecoder	CDS	33098336	33098923	.	-	0	gene_name 98308394|unknown-19624; gene_id MSTRG.16388; transcript_id MSTRG.16388.1;
chr5	transdecoder	five_prime_utr	33099537	33099586	.	+	.	gene_name 98202613|nntm; gene_id MSTRG.16389; transcript_id MSTRG.16389.1;
chr5	transdecoder	exon	33099537	33099804	.	+	.	gene_name 98202613|nntm; gene_id MSTRG.16389; transcript_id MSTRG.16389.1;
chr5	transdecoder	gene	33099537	33110538	.	+	.	gene_name 98202613|nntm; gene_id MSTRG.16389; transcript_id NA; gene_biotype protein_coding; Info ORF type:complete (+),score=211.29,sp|Q13423|NNTM_HUMAN|62.756|0.0; ref_name 98202613|nntm; class_code =; inherit_ref TRUE;
chr5	transdecoder	transcript	33099537	33110538	.	+	.	gene_name 98202613|nntm; gene_id MSTRG.16389; transcript_id MSTRG.16389.1; gene_biotype protein_coding; Info ORF type:complete (+),score=211.29,sp|Q13423|NNTM_HUMAN|62.756|0.0; ref_name 98202613|nntm; class_code =; inherit_ref TRUE;
chr5	transdecoder	CDS	33099587	33099804	.	+	0	gene_name 98202613|nntm; gene_id MSTRG.16389; transcript_id MSTRG.16389.1;
chr5	transdecoder	CDS	33099847	33100567	.	+	1	gene_name 98202613|nntm; gene_id MSTRG.16389; transcript_id MSTRG.16389.1;
chr5	transdecoder	exon	33099847	33100567	.	+	.	gene_name 98202613|nntm; gene_id MSTRG.16389; transcript_id MSTRG.16389.1;
chr5	transdecoder	CDS	33101307	33101511	.	+	0	gene_name 98202613|nntm; gene_id MSTRG.16389; transcript_id MSTRG.16389.1;
chr5	transdecoder	exon	33101307	33101511	.	+	.	gene_name 98202613|nntm; gene_id MSTRG.16389; transcript_id MSTRG.16389.1;
chr5	transdecoder	CDS	33101891	33102078	.	+	2	gene_name 98202613|nntm; gene_id MSTRG.16389; transcript_id MSTRG.16389.1;
chr5	transdecoder	exon	33101891	33102078	.	+	.	gene_name 98202613|nntm; gene_id MSTRG.16389; transcript_id MSTRG.16389.1;
chr5	transdecoder	CDS	33102185	33102433	.	+	0	gene_name 98202613|nntm; gene_id MSTRG.16389; transcript_id MSTRG.16389.1;
chr5	transdecoder	exon	33102185	33102433	.	+	.	gene_name 98202613|nntm; gene_id MSTRG.16389; transcript_id MSTRG.16389.1;
chr5	transdecoder	CDS	33102644	33102737	.	+	0	gene_name 98202613|nntm; gene_id MSTRG.16389; transcript_id MSTRG.16389.1;
chr5	transdecoder	exon	33102644	33102737	.	+	.	gene_name 98202613|nntm; gene_id MSTRG.16389; transcript_id MSTRG.16389.1;
chr5	transdecoder	CDS	33102783	33102883	.	+	2	gene_name 98202613|nntm; gene_id MSTRG.16389; transcript_id MSTRG.16389.1;
chr5	transdecoder	exon	33102783	33102883	.	+	.	gene_name 98202613|nntm; gene_id MSTRG.16389; transcript_id MSTRG.16389.1;
chr5	transdecoder	CDS	33106562	33106745	.	+	0	gene_name 98202613|nntm; gene_id MSTRG.16389; transcript_id MSTRG.16389.1;
chr5	transdecoder	exon	33106562	33106745	.	+	.	gene_name 98202613|nntm; gene_id MSTRG.16389; transcript_id MSTRG.16389.1;
chr5	transdecoder	CDS	33107207	33107334	.	+	2	gene_name 98202613|nntm; gene_id MSTRG.16389; transcript_id MSTRG.16389.1;
chr5	transdecoder	exon	33107207	33107334	.	+	.	gene_name 98202613|nntm; gene_id MSTRG.16389; transcript_id MSTRG.16389.1;
chr5	transdecoder	CDS	33107376	33107493	.	+	0	gene_name 98202613|nntm; gene_id MSTRG.16389; transcript_id MSTRG.16389.1;
chr5	transdecoder	exon	33107376	33107493	.	+	.	gene_name 98202613|nntm; gene_id MSTRG.16389; transcript_id MSTRG.16389.1;
chr5	transdecoder	CDS	33107595	33107783	.	+	2	gene_name 98202613|nntm; gene_id MSTRG.16389; transcript_id MSTRG.16389.1;
chr5	transdecoder	exon	33107595	33107783	.	+	.	gene_name 98202613|nntm; gene_id MSTRG.16389; transcript_id MSTRG.16389.1;
chr5	transdecoder	CDS	33108363	33108779	.	+	2	gene_name 98202613|nntm; gene_id MSTRG.16389; transcript_id MSTRG.16389.1;
chr5	transdecoder	exon	33108363	33108779	.	+	.	gene_name 98202613|nntm; gene_id MSTRG.16389; transcript_id MSTRG.16389.1;
chr5	transdecoder	CDS	33109990	33110201	.	+	2	gene_name 98202613|nntm; gene_id MSTRG.16389; transcript_id MSTRG.16389.1;
chr5	transdecoder	exon	33109990	33110201	.	+	.	gene_name 98202613|nntm; gene_id MSTRG.16389; transcript_id MSTRG.16389.1;
chr5	transdecoder	CDS	33110243	33110389	.	+	0	gene_name 98202613|nntm; gene_id MSTRG.16389; transcript_id MSTRG.16389.1;
chr5	transdecoder	exon	33110243	33110538	.	+	.	gene_name 98202613|nntm; gene_id MSTRG.16389; transcript_id MSTRG.16389.1;
chr5	transdecoder	three_prime_utr	33110390	33110538	.	+	.	gene_name 98202613|nntm; gene_id MSTRG.16389; transcript_id MSTRG.16389.1;
chr5	StringTie	exon	33114369	33114703	.	-	.	gene_name 98308395|unknown-19625; gene_id MSTRG.16390; transcript_id MSTRG.16390.1;
chr5	StringTie	transcript	33114369	33115417	.	-	.	gene_name 98308395|unknown-19625; gene_id MSTRG.16390; transcript_id MSTRG.16390.1; gene_biotype non-coding; Info NA; ref_name -; class_code u; inherit_ref FALSE;
chr5	StringTie	exon	33115330	33115417	.	-	.	gene_name 98308395|unknown-19625; gene_id MSTRG.16390; transcript_id MSTRG.16390.1;
chr5	StringTie	exon	33119401	33119464	.	+	.	gene_name 98308396|unknown-19626; gene_id MSTRG.16391; transcript_id MSTRG.16391.1;
chr5	StringTie	transcript	33119401	33130595	.	+	.	gene_name 98308396|unknown-19626; gene_id MSTRG.16391; transcript_id MSTRG.16391.1; gene_biotype non-coding; Info NA; ref_name -; class_code u; inherit_ref FALSE;
chr5	StringTie	exon	33119403	33119464	.	+	.	gene_name 98308396|unknown-19626; gene_id MSTRG.16391; transcript_id MSTRG.16391.2;
chr5	StringTie	transcript	33119403	33128690	.	+	.	gene_name 98308396|unknown-19626; gene_id MSTRG.16391; transcript_id MSTRG.16391.2; gene_biotype protein_coding_antisense; Info NA; ref_name -; class_code u; inherit_ref FALSE;
chr5	StringTie	exon	33120328	33128690	.	+	.	gene_name 98308396|unknown-19626; gene_id MSTRG.16391; transcript_id MSTRG.16391.2;
chr5	StringTie	exon	33121938	33121973	.	+	.	gene_name 98308396|unknown-19626; gene_id MSTRG.16391; transcript_id MSTRG.16391.3;
chr5	StringTie	transcript	33121938	33124916	.	+	.	gene_name 98308396|unknown-19626; gene_id MSTRG.16391; transcript_id MSTRG.16391.3; gene_biotype protein_coding_antisense; Info NA; ref_name -; class_code u; inherit_ref FALSE;
chr5	StringTie	exon	33122072	33124916	.	+	.	gene_name 98308396|unknown-19626; gene_id MSTRG.16391; transcript_id MSTRG.16391.3;
chr5	StringTie	exon	33129450	33129593	.	+	.	gene_name 98308396|unknown-19626; gene_id MSTRG.16391; transcript_id MSTRG.16391.1;
chr5	StringTie	exon	33130220	33130595	.	+	.	gene_name 98308396|unknown-19626; gene_id MSTRG.16391; transcript_id MSTRG.16391.1;
chr5	transdecoder	exon	33175945	33176039	.	+	.	gene_name 98204225|syyc; gene_id MSTRG.16392; transcript_id MSTRG.16392.1;
chr5	transdecoder	exon	33175945	33176039	.	+	.	gene_name 98204225|syyc; gene_id MSTRG.16392; transcript_id MSTRG.16392.2;
chr5	transdecoder	five_prime_utr	33175945	33176039	.	+	.	gene_name 98204225|syyc; gene_id MSTRG.16392; transcript_id MSTRG.16392.1;
chr5	transdecoder	five_prime_utr	33175945	33176039	.	+	.	gene_name 98204225|syyc; gene_id MSTRG.16392; transcript_id MSTRG.16392.2;
chr5	transdecoder	gene	33175945	33201079	.	+	.	gene_name 98204225|syyc; gene_id MSTRG.16392; transcript_id NA; gene_biotype protein_coding; Info ORF type:complete (+),score=95.81,sp|P54577|SYYC_HUMAN|58.271|0.0; ref_name 98204225|syyc; class_code k,j; inherit_ref TRUE;
chr5	transdecoder	transcript	33175945	33201079	.	+	.	gene_name 98204225|syyc; gene_id MSTRG.16392; transcript_id MSTRG.16392.1; gene_biotype protein_coding; Info ORF type:complete (+),score=95.81,sp|P54577|SYYC_HUMAN|58.271|0.0; ref_name 98204225|syyc; class_code k,j; inherit_ref TRUE;
chr5	transdecoder	transcript	33175945	33201079	.	+	.	gene_name 98204225|syyc; gene_id MSTRG.16392; transcript_id MSTRG.16392.2; gene_biotype protein_coding; Info ORF type:complete (+),score=95.81,sp|P54577|SYYC_HUMAN|58.271|0.0; ref_name 98204225|syyc; class_code k,j; inherit_ref TRUE;
chr5	transdecoder	five_prime_utr	33186386	33186401	.	+	.	gene_name 98204225|syyc; gene_id MSTRG.16392; transcript_id MSTRG.16392.1;
chr5	transdecoder	exon	33186386	33186596	.	+	.	gene_name 98204225|syyc; gene_id MSTRG.16392; transcript_id MSTRG.16392.1;
chr5	transdecoder	five_prime_utr	33186395	33186401	.	+	.	gene_name 98204225|syyc; gene_id MSTRG.16392; transcript_id MSTRG.16392.2;
chr5	transdecoder	exon	33186395	33186596	.	+	.	gene_name 98204225|syyc; gene_id MSTRG.16392; transcript_id MSTRG.16392.2;
chr5	transdecoder	CDS	33186402	33186596	.	+	0	gene_name 98204225|syyc; gene_id MSTRG.16392; transcript_id MSTRG.16392.1;
chr5	transdecoder	CDS	33186402	33186596	.	+	0	gene_name 98204225|syyc; gene_id MSTRG.16392; transcript_id MSTRG.16392.2;
chr5	transdecoder	CDS	33189885	33190060	.	+	0	gene_name 98204225|syyc; gene_id MSTRG.16392; transcript_id MSTRG.16392.1;
chr5	transdecoder	CDS	33189885	33190060	.	+	0	gene_name 98204225|syyc; gene_id MSTRG.16392; transcript_id MSTRG.16392.2;
chr5	transdecoder	exon	33189885	33190060	.	+	.	gene_name 98204225|syyc; gene_id MSTRG.16392; transcript_id MSTRG.16392.1;
chr5	transdecoder	exon	33189885	33190060	.	+	.	gene_name 98204225|syyc; gene_id MSTRG.16392; transcript_id MSTRG.16392.2;
chr5	transdecoder	CDS	33190107	33190152	.	+	1	gene_name 98204225|syyc; gene_id MSTRG.16392; transcript_id MSTRG.16392.1;
chr5	transdecoder	CDS	33190107	33190152	.	+	1	gene_name 98204225|syyc; gene_id MSTRG.16392; transcript_id MSTRG.16392.2;
chr5	transdecoder	exon	33190107	33190152	.	+	.	gene_name 98204225|syyc; gene_id MSTRG.16392; transcript_id MSTRG.16392.1;
chr5	transdecoder	exon	33190107	33190152	.	+	.	gene_name 98204225|syyc; gene_id MSTRG.16392; transcript_id MSTRG.16392.2;
chr5	transdecoder	CDS	33190277	33190360	.	+	0	gene_name 98204225|syyc; gene_id MSTRG.16392; transcript_id MSTRG.16392.1;
chr5	transdecoder	CDS	33190277	33190360	.	+	0	gene_name 98204225|syyc; gene_id MSTRG.16392; transcript_id MSTRG.16392.2;
chr5	transdecoder	exon	33190277	33190360	.	+	.	gene_name 98204225|syyc; gene_id MSTRG.16392; transcript_id MSTRG.16392.1;
chr5	transdecoder	exon	33190277	33190360	.	+	.	gene_name 98204225|syyc; gene_id MSTRG.16392; transcript_id MSTRG.16392.2;
chr5	transdecoder	CDS	33190402	33190575	.	+	0	gene_name 98204225|syyc; gene_id MSTRG.16392; transcript_id MSTRG.16392.1;
chr5	transdecoder	CDS	33190402	33190575	.	+	0	gene_name 98204225|syyc; gene_id MSTRG.16392; transcript_id MSTRG.16392.2;
chr5	transdecoder	exon	33190402	33190575	.	+	.	gene_name 98204225|syyc; gene_id MSTRG.16392; transcript_id MSTRG.16392.1;
chr5	transdecoder	exon	33190402	33190575	.	+	.	gene_name 98204225|syyc; gene_id MSTRG.16392; transcript_id MSTRG.16392.2;
chr5	transdecoder	CDS	33194210	33194372	.	+	0	gene_name 98204225|syyc; gene_id MSTRG.16392; transcript_id MSTRG.16392.1;
chr5	transdecoder	CDS	33194210	33194372	.	+	0	gene_name 98204225|syyc; gene_id MSTRG.16392; transcript_id MSTRG.16392.2;
chr5	transdecoder	exon	33194210	33194372	.	+	.	gene_name 98204225|syyc; gene_id MSTRG.16392; transcript_id MSTRG.16392.1;
chr5	transdecoder	exon	33194210	33194372	.	+	.	gene_name 98204225|syyc; gene_id MSTRG.16392; transcript_id MSTRG.16392.2;
chr5	transdecoder	CDS	33194416	33194501	.	+	2	gene_name 98204225|syyc; gene_id MSTRG.16392; transcript_id MSTRG.16392.1;
chr5	transdecoder	CDS	33194416	33194501	.	+	2	gene_name 98204225|syyc; gene_id MSTRG.16392; transcript_id MSTRG.16392.2;
chr5	transdecoder	exon	33194416	33194501	.	+	.	gene_name 98204225|syyc; gene_id MSTRG.16392; transcript_id MSTRG.16392.1;
chr5	transdecoder	exon	33194416	33194501	.	+	.	gene_name 98204225|syyc; gene_id MSTRG.16392; transcript_id MSTRG.16392.2;
chr5	transdecoder	CDS	33194580	33194733	.	+	0	gene_name 98204225|syyc; gene_id MSTRG.16392; transcript_id MSTRG.16392.1;
chr5	transdecoder	CDS	33194580	33194733	.	+	0	gene_name 98204225|syyc; gene_id MSTRG.16392; transcript_id MSTRG.16392.2;
chr5	transdecoder	exon	33194580	33194733	.	+	.	gene_name 98204225|syyc; gene_id MSTRG.16392; transcript_id MSTRG.16392.1;
chr5	transdecoder	exon	33194580	33194733	.	+	.	gene_name 98204225|syyc; gene_id MSTRG.16392; transcript_id MSTRG.16392.2;
chr5	transdecoder	CDS	33194776	33194831	.	+	2	gene_name 98204225|syyc; gene_id MSTRG.16392; transcript_id MSTRG.16392.1;
chr5	transdecoder	CDS	33194776	33194831	.	+	2	gene_name 98204225|syyc; gene_id MSTRG.16392; transcript_id MSTRG.16392.2;
chr5	transdecoder	exon	33194776	33194831	.	+	.	gene_name 98204225|syyc; gene_id MSTRG.16392; transcript_id MSTRG.16392.1;
chr5	transdecoder	exon	33194776	33194831	.	+	.	gene_name 98204225|syyc; gene_id MSTRG.16392; transcript_id MSTRG.16392.2;
chr5	transdecoder	CDS	33196191	33196375	.	+	0	gene_name 98204225|syyc; gene_id MSTRG.16392; transcript_id MSTRG.16392.1;
chr5	transdecoder	CDS	33196191	33196375	.	+	0	gene_name 98204225|syyc; gene_id MSTRG.16392; transcript_id MSTRG.16392.2;
chr5	transdecoder	exon	33196191	33196375	.	+	.	gene_name 98204225|syyc; gene_id MSTRG.16392; transcript_id MSTRG.16392.1;
chr5	transdecoder	exon	33196191	33196375	.	+	.	gene_name 98204225|syyc; gene_id MSTRG.16392; transcript_id MSTRG.16392.2;
chr5	StringTie	exon	33199983	33200132	.	+	.	gene_name 98204225|syyc; gene_id MSTRG.16392; transcript_id MSTRG.16392.3;
chr5	StringTie	transcript	33199983	33201079	.	+	.	gene_name 98204225|syyc; gene_id MSTRG.16392; transcript_id MSTRG.16392.3; gene_biotype non-coding; Info NA; ref_name 98204225|syyc; class_code k,j; inherit_ref TRUE;
chr5	transdecoder	CDS	33200270	33200399	.	+	1	gene_name 98204225|syyc; gene_id MSTRG.16392; transcript_id MSTRG.16392.1;
chr5	transdecoder	CDS	33200270	33200399	.	+	1	gene_name 98204225|syyc; gene_id MSTRG.16392; transcript_id MSTRG.16392.2;
chr5	StringTie	exon	33200270	33200399	.	+	.	gene_name 98204225|syyc; gene_id MSTRG.16392; transcript_id MSTRG.16392.3;
chr5	transdecoder	exon	33200270	33200399	.	+	.	gene_name 98204225|syyc; gene_id MSTRG.16392; transcript_id MSTRG.16392.1;
chr5	transdecoder	exon	33200270	33200399	.	+	.	gene_name 98204225|syyc; gene_id MSTRG.16392; transcript_id MSTRG.16392.2;
chr5	transdecoder	CDS	33200652	33200762	.	+	0	gene_name 98204225|syyc; gene_id MSTRG.16392; transcript_id MSTRG.16392.1;
chr5	transdecoder	CDS	33200652	33200762	.	+	0	gene_name 98204225|syyc; gene_id MSTRG.16392; transcript_id MSTRG.16392.2;
chr5	StringTie	exon	33200652	33201079	.	+	.	gene_name 98204225|syyc; gene_id MSTRG.16392; transcript_id MSTRG.16392.3;
chr5	transdecoder	exon	33200652	33201079	.	+	.	gene_name 98204225|syyc; gene_id MSTRG.16392; transcript_id MSTRG.16392.1;
chr5	transdecoder	exon	33200652	33201079	.	+	.	gene_name 98204225|syyc; gene_id MSTRG.16392; transcript_id MSTRG.16392.2;
chr5	transdecoder	three_prime_utr	33200763	33201079	.	+	.	gene_name 98204225|syyc; gene_id MSTRG.16392; transcript_id MSTRG.16392.1;
chr5	transdecoder	three_prime_utr	33200763	33201079	.	+	.	gene_name 98204225|syyc; gene_id MSTRG.16392; transcript_id MSTRG.16392.2;
chr5	transdecoder	five_prime_utr	33210136	33210256	.	+	.	gene_name 98308397|s22a5-24; gene_id MSTRG.16393; transcript_id MSTRG.16393.1;
chr5	transdecoder	exon	33210136	33210415	.	+	.	gene_name 98308397|s22a5-24; gene_id MSTRG.16393; transcript_id MSTRG.16393.1;
chr5	transdecoder	gene	33210136	33224429	.	+	.	gene_name 98308397|s22a5-24; gene_id MSTRG.16393; transcript_id NA; gene_biotype protein_coding; Info ORF type:complete (+),score=44.33,sp|O76082|S22A5_HUMAN|28.664|4.32e-49; ref_name -; class_code u; inherit_ref FALSE;
chr5	transdecoder	transcript	33210136	33224429	.	+	.	gene_name 98308397|s22a5-24; gene_id MSTRG.16393; transcript_id MSTRG.16393.1; gene_biotype protein_coding; Info ORF type:complete (+),score=44.33,sp|O76082|S22A5_HUMAN|28.664|4.32e-49; ref_name -; class_code u; inherit_ref FALSE;
chr5	transdecoder	CDS	33210257	33210415	.	+	0	gene_name 98308397|s22a5-24; gene_id MSTRG.16393; transcript_id MSTRG.16393.1;
chr5	transdecoder	CDS	33215063	33215213	.	+	0	gene_name 98308397|s22a5-24; gene_id MSTRG.16393; transcript_id MSTRG.16393.1;
chr5	transdecoder	exon	33215063	33215213	.	+	.	gene_name 98308397|s22a5-24; gene_id MSTRG.16393; transcript_id MSTRG.16393.1;
chr5	transdecoder	CDS	33217021	33217131	.	+	2	gene_name 98308397|s22a5-24; gene_id MSTRG.16393; transcript_id MSTRG.16393.1;
chr5	transdecoder	exon	33217021	33217131	.	+	.	gene_name 98308397|s22a5-24; gene_id MSTRG.16393; transcript_id MSTRG.16393.1;
chr5	transdecoder	CDS	33217175	33217349	.	+	2	gene_name 98308397|s22a5-24; gene_id MSTRG.16393; transcript_id MSTRG.16393.1;
chr5	transdecoder	exon	33217175	33217349	.	+	.	gene_name 98308397|s22a5-24; gene_id MSTRG.16393; transcript_id MSTRG.16393.1;
chr5	transdecoder	CDS	33218216	33218443	.	+	1	gene_name 98308397|s22a5-24; gene_id MSTRG.16393; transcript_id MSTRG.16393.1;
chr5	transdecoder	exon	33218216	33218443	.	+	.	gene_name 98308397|s22a5-24; gene_id MSTRG.16393; transcript_id MSTRG.16393.1;
chr5	transdecoder	CDS	33220458	33220589	.	+	1	gene_name 98308397|s22a5-24; gene_id MSTRG.16393; transcript_id MSTRG.16393.1;
chr5	transdecoder	exon	33220458	33220589	.	+	.	gene_name 98308397|s22a5-24; gene_id MSTRG.16393; transcript_id MSTRG.16393.1;
chr5	transdecoder	CDS	33221150	33221235	.	+	1	gene_name 98308397|s22a5-24; gene_id MSTRG.16393; transcript_id MSTRG.16393.1;
chr5	transdecoder	exon	33221150	33221235	.	+	.	gene_name 98308397|s22a5-24; gene_id MSTRG.16393; transcript_id MSTRG.16393.1;
chr5	transdecoder	CDS	33221306	33221411	.	+	2	gene_name 98308397|s22a5-24; gene_id MSTRG.16393; transcript_id MSTRG.16393.1;
chr5	transdecoder	exon	33221306	33221411	.	+	.	gene_name 98308397|s22a5-24; gene_id MSTRG.16393; transcript_id MSTRG.16393.1;
chr5	transdecoder	CDS	33221468	33221540	.	+	1	gene_name 98308397|s22a5-24; gene_id MSTRG.16393; transcript_id MSTRG.16393.1;
chr5	transdecoder	exon	33221468	33221540	.	+	.	gene_name 98308397|s22a5-24; gene_id MSTRG.16393; transcript_id MSTRG.16393.1;
chr5	transdecoder	CDS	33224148	33224357	.	+	0	gene_name 98308397|s22a5-24; gene_id MSTRG.16393; transcript_id MSTRG.16393.1;
chr5	transdecoder	exon	33224148	33224429	.	+	.	gene_name 98308397|s22a5-24; gene_id MSTRG.16393; transcript_id MSTRG.16393.1;
chr5	transdecoder	three_prime_utr	33224358	33224429	.	+	.	gene_name 98308397|s22a5-24; gene_id MSTRG.16393; transcript_id MSTRG.16393.1;
chr5	transdecoder	three_prime_utr	33225841	33225953	.	-	.	gene_name 98010332|s22a5; gene_id MSTRG.16394; transcript_id MSTRG.16394.1;
chr5	transdecoder	exon	33225841	33226178	.	-	.	gene_name 98010332|s22a5; gene_id MSTRG.16394; transcript_id MSTRG.16394.1;
chr5	transdecoder	transcript	33225841	33239484	.	-	.	gene_name 98010332|s22a5; gene_id MSTRG.16394; transcript_id MSTRG.16394.1; gene_biotype protein_coding; Info ORF type:complete (+),score=68.00,sp|O76082|S22A5_HUMAN|30.108|6.53e-51; ref_name 98010332|s22a5; class_code =,j; inherit_ref TRUE;
chr5	transdecoder	gene	33225841	33268844	.	-	.	gene_name 98010332|s22a5; gene_id MSTRG.16394; transcript_id NA; gene_biotype protein_coding; Info ORF type:complete (+),score=68.00,sp|O76082|S22A5_HUMAN|30.108|6.53e-51; ref_name 98010332|s22a5; class_code =,j; inherit_ref TRUE;
chr5	transdecoder	three_prime_utr	33225853	33225953	.	-	.	gene_name 98010332|s22a5; gene_id MSTRG.16394; transcript_id MSTRG.16394.5;
chr5	transdecoder	exon	33225853	33226178	.	-	.	gene_name 98010332|s22a5; gene_id MSTRG.16394; transcript_id MSTRG.16394.2;
chr5	transdecoder	exon	33225853	33226178	.	-	.	gene_name 98010332|s22a5; gene_id MSTRG.16394; transcript_id MSTRG.16394.3;
chr5	transdecoder	exon	33225853	33226178	.	-	.	gene_name 98010332|s22a5; gene_id MSTRG.16394; transcript_id MSTRG.16394.4;
chr5	transdecoder	exon	33225853	33226178	.	-	.	gene_name 98010332|s22a5; gene_id MSTRG.16394; transcript_id MSTRG.16394.5;
chr5	transdecoder	three_prime_utr	33225853	33226178	.	-	.	gene_name 98010332|s22a5; gene_id MSTRG.16394; transcript_id MSTRG.16394.2;
chr5	transdecoder	three_prime_utr	33225853	33226178	.	-	.	gene_name 98010332|s22a5; gene_id MSTRG.16394; transcript_id MSTRG.16394.3;
chr5	transdecoder	three_prime_utr	33225853	33226178	.	-	.	gene_name 98010332|s22a5; gene_id MSTRG.16394; transcript_id MSTRG.16394.4;
chr5	transdecoder	transcript	33225853	33237310	.	-	.	gene_name 98010332|s22a5; gene_id MSTRG.16394; transcript_id MSTRG.16394.2; gene_biotype protein_coding; Info ORF type:complete (+),score=68.00,sp|O76082|S22A5_HUMAN|30.108|6.53e-51; ref_name 98010332|s22a5; class_code =,j; inherit_ref TRUE;
chr5	transdecoder	transcript	33225853	33237310	.	-	.	gene_name 98010332|s22a5; gene_id MSTRG.16394; transcript_id MSTRG.16394.3; gene_biotype protein_coding; Info ORF type:complete (+),score=68.00,sp|O76082|S22A5_HUMAN|30.108|6.53e-51; ref_name 98010332|s22a5; class_code =,j; inherit_ref TRUE;
chr5	transdecoder	transcript	33225853	33237310	.	-	.	gene_name 98010332|s22a5; gene_id MSTRG.16394; transcript_id MSTRG.16394.4; gene_biotype protein_coding; Info ORF type:complete (+),score=68.00,sp|O76082|S22A5_HUMAN|30.108|6.53e-51; ref_name 98010332|s22a5; class_code =,j; inherit_ref TRUE;
chr5	transdecoder	transcript	33225853	33268844	.	-	.	gene_name 98010332|s22a5; gene_id MSTRG.16394; transcript_id MSTRG.16394.5; gene_biotype protein_coding; Info ORF type:complete (+),score=68.00,sp|O76082|S22A5_HUMAN|30.108|6.53e-51; ref_name 98010332|s22a5; class_code =,j; inherit_ref TRUE;
chr5	transdecoder	CDS	33225954	33226178	.	-	0	gene_name 98010332|s22a5; gene_id MSTRG.16394; transcript_id MSTRG.16394.1;
chr5	transdecoder	CDS	33225954	33226178	.	-	0	gene_name 98010332|s22a5; gene_id MSTRG.16394; transcript_id MSTRG.16394.5;
chr5	transdecoder	three_prime_utr	33232054	33232112	.	-	.	gene_name 98010332|s22a5; gene_id MSTRG.16394; transcript_id MSTRG.16394.2;
chr5	transdecoder	CDS	33232054	33232126	.	-	1	gene_name 98010332|s22a5; gene_id MSTRG.16394; transcript_id MSTRG.16394.1;
chr5	transdecoder	CDS	33232054	33232126	.	-	1	gene_name 98010332|s22a5; gene_id MSTRG.16394; transcript_id MSTRG.16394.5;
chr5	transdecoder	exon	33232054	33232126	.	-	.	gene_name 98010332|s22a5; gene_id MSTRG.16394; transcript_id MSTRG.16394.1;
chr5	transdecoder	exon	33232054	33232126	.	-	.	gene_name 98010332|s22a5; gene_id MSTRG.16394; transcript_id MSTRG.16394.2;
chr5	transdecoder	exon	33232054	33232126	.	-	.	gene_name 98010332|s22a5; gene_id MSTRG.16394; transcript_id MSTRG.16394.3;
chr5	transdecoder	exon	33232054	33232126	.	-	.	gene_name 98010332|s22a5; gene_id MSTRG.16394; transcript_id MSTRG.16394.4;
chr5	transdecoder	exon	33232054	33232126	.	-	.	gene_name 98010332|s22a5; gene_id MSTRG.16394; transcript_id MSTRG.16394.5;
chr5	transdecoder	three_prime_utr	33232054	33232126	.	-	.	gene_name 98010332|s22a5; gene_id MSTRG.16394; transcript_id MSTRG.16394.3;
chr5	transdecoder	three_prime_utr	33232054	33232126	.	-	.	gene_name 98010332|s22a5; gene_id MSTRG.16394; transcript_id MSTRG.16394.4;
chr5	transdecoder	CDS	33232113	33232126	.	-	2	gene_name 98010332|s22a5; gene_id MSTRG.16394; transcript_id MSTRG.16394.2;
chr5	transdecoder	CDS	33232183	33232258	.	-	0	gene_name 98010332|s22a5; gene_id MSTRG.16394; transcript_id MSTRG.16394.2;
chr5	transdecoder	exon	33232183	33232258	.	-	.	gene_name 98010332|s22a5; gene_id MSTRG.16394; transcript_id MSTRG.16394.2;
chr5	transdecoder	exon	33232183	33232258	.	-	.	gene_name 98010332|s22a5; gene_id MSTRG.16394; transcript_id MSTRG.16394.3;
chr5	transdecoder	exon	33232183	33232258	.	-	.	gene_name 98010332|s22a5; gene_id MSTRG.16394; transcript_id MSTRG.16394.4;
chr5	transdecoder	three_prime_utr	33232183	33232258	.	-	.	gene_name 98010332|s22a5; gene_id MSTRG.16394; transcript_id MSTRG.16394.3;
chr5	transdecoder	three_prime_utr	33232183	33232258	.	-	.	gene_name 98010332|s22a5; gene_id MSTRG.16394; transcript_id MSTRG.16394.4;
chr5	transdecoder	CDS	33232183	33232288	.	-	2	gene_name 98010332|s22a5; gene_id MSTRG.16394; transcript_id MSTRG.16394.1;
chr5	transdecoder	CDS	33232183	33232288	.	-	2	gene_name 98010332|s22a5; gene_id MSTRG.16394; transcript_id MSTRG.16394.5;
chr5	transdecoder	exon	33232183	33232288	.	-	.	gene_name 98010332|s22a5; gene_id MSTRG.16394; transcript_id MSTRG.16394.1;
chr5	transdecoder	exon	33232183	33232288	.	-	.	gene_name 98010332|s22a5; gene_id MSTRG.16394; transcript_id MSTRG.16394.5;
chr5	transdecoder	CDS	33232368	33232453	.	-	1	gene_name 98010332|s22a5; gene_id MSTRG.16394; transcript_id MSTRG.16394.1;
chr5	transdecoder	CDS	33232368	33232453	.	-	1	gene_name 98010332|s22a5; gene_id MSTRG.16394; transcript_id MSTRG.16394.5;
chr5	transdecoder	exon	33232368	33232453	.	-	.	gene_name 98010332|s22a5; gene_id MSTRG.16394; transcript_id MSTRG.16394.1;
chr5	transdecoder	exon	33232368	33232453	.	-	.	gene_name 98010332|s22a5; gene_id MSTRG.16394; transcript_id MSTRG.16394.5;
chr5	transdecoder	CDS	33232432	33232453	.	-	1	gene_name 98010332|s22a5; gene_id MSTRG.16394; transcript_id MSTRG.16394.2;
chr5	transdecoder	exon	33232432	33232453	.	-	.	gene_name 98010332|s22a5; gene_id MSTRG.16394; transcript_id MSTRG.16394.2;
chr5	transdecoder	exon	33232432	33232453	.	-	.	gene_name 98010332|s22a5; gene_id MSTRG.16394; transcript_id MSTRG.16394.3;
chr5	transdecoder	exon	33232432	33232453	.	-	.	gene_name 98010332|s22a5; gene_id MSTRG.16394; transcript_id MSTRG.16394.4;
chr5	transdecoder	three_prime_utr	33232432	33232453	.	-	.	gene_name 98010332|s22a5; gene_id MSTRG.16394; transcript_id MSTRG.16394.3;
chr5	transdecoder	three_prime_utr	33232432	33232453	.	-	.	gene_name 98010332|s22a5; gene_id MSTRG.16394; transcript_id MSTRG.16394.4;
chr5	transdecoder	three_prime_utr	33233460	33233559	.	-	.	gene_name 98010332|s22a5; gene_id MSTRG.16394; transcript_id MSTRG.16394.3;
chr5	transdecoder	three_prime_utr	33233460	33233579	.	-	.	gene_name 98010332|s22a5; gene_id MSTRG.16394; transcript_id MSTRG.16394.4;
chr5	transdecoder	CDS	33233460	33233591	.	-	1	gene_name 98010332|s22a5; gene_id MSTRG.16394; transcript_id MSTRG.16394.1;
chr5	transdecoder	CDS	33233460	33233591	.	-	1	gene_name 98010332|s22a5; gene_id MSTRG.16394; transcript_id MSTRG.16394.2;
chr5	transdecoder	exon	33233460	33233591	.	-	.	gene_name 98010332|s22a5; gene_id MSTRG.16394; transcript_id MSTRG.16394.1;
chr5	transdecoder	exon	33233460	33233591	.	-	.	gene_name 98010332|s22a5; gene_id MSTRG.16394; transcript_id MSTRG.16394.2;
chr5	transdecoder	exon	33233460	33233591	.	-	.	gene_name 98010332|s22a5; gene_id MSTRG.16394; transcript_id MSTRG.16394.3;
chr5	transdecoder	exon	33233460	33233591	.	-	.	gene_name 98010332|s22a5; gene_id MSTRG.16394; transcript_id MSTRG.16394.4;
chr5	transdecoder	CDS	33233560	33233591	.	-	2	gene_name 98010332|s22a5; gene_id MSTRG.16394; transcript_id MSTRG.16394.3;
chr5	transdecoder	CDS	33233580	33233591	.	-	0	gene_name 98010332|s22a5; gene_id MSTRG.16394; transcript_id MSTRG.16394.4;
chr5	transdecoder	CDS	33235135	33235139	.	-	2	gene_name 98010332|s22a5; gene_id MSTRG.16394; transcript_id MSTRG.16394.4;
chr5	transdecoder	exon	33235135	33235139	.	-	.	gene_name 98010332|s22a5; gene_id MSTRG.16394; transcript_id MSTRG.16394.4;
chr5	transdecoder	CDS	33235135	33235173	.	-	2	gene_name 98010332|s22a5; gene_id MSTRG.16394; transcript_id MSTRG.16394.3;
chr5	transdecoder	exon	33235135	33235173	.	-	.	gene_name 98010332|s22a5; gene_id MSTRG.16394; transcript_id MSTRG.16394.3;
chr5	transdecoder	CDS	33235135	33235362	.	-	1	gene_name 98010332|s22a5; gene_id MSTRG.16394; transcript_id MSTRG.16394.1;
chr5	transdecoder	CDS	33235135	33235362	.	-	1	gene_name 98010332|s22a5; gene_id MSTRG.16394; transcript_id MSTRG.16394.2;
chr5	transdecoder	exon	33235135	33235362	.	-	.	gene_name 98010332|s22a5; gene_id MSTRG.16394; transcript_id MSTRG.16394.1;
chr5	transdecoder	exon	33235135	33235362	.	-	.	gene_name 98010332|s22a5; gene_id MSTRG.16394; transcript_id MSTRG.16394.2;
chr5	transdecoder	CDS	33235307	33235362	.	-	1	gene_name 98010332|s22a5; gene_id MSTRG.16394; transcript_id MSTRG.16394.3;
chr5	transdecoder	CDS	33235307	33235362	.	-	1	gene_name 98010332|s22a5; gene_id MSTRG.16394; transcript_id MSTRG.16394.4;
chr5	transdecoder	exon	33235307	33235362	.	-	.	gene_name 98010332|s22a5; gene_id MSTRG.16394; transcript_id MSTRG.16394.3;
chr5	transdecoder	exon	33235307	33235362	.	-	.	gene_name 98010332|s22a5; gene_id MSTRG.16394; transcript_id MSTRG.16394.4;
chr5	transdecoder	CDS	33235817	33235991	.	-	2	gene_name 98010332|s22a5; gene_id MSTRG.16394; transcript_id MSTRG.16394.1;
chr5	transdecoder	CDS	33235817	33235991	.	-	2	gene_name 98010332|s22a5; gene_id MSTRG.16394; transcript_id MSTRG.16394.2;
chr5	transdecoder	CDS	33235817	33235991	.	-	2	gene_name 98010332|s22a5; gene_id MSTRG.16394; transcript_id MSTRG.16394.3;
chr5	transdecoder	CDS	33235817	33235991	.	-	2	gene_name 98010332|s22a5; gene_id MSTRG.16394; transcript_id MSTRG.16394.4;
chr5	transdecoder	exon	33235817	33235991	.	-	.	gene_name 98010332|s22a5; gene_id MSTRG.16394; transcript_id MSTRG.16394.1;
chr5	transdecoder	exon	33235817	33235991	.	-	.	gene_name 98010332|s22a5; gene_id MSTRG.16394; transcript_id MSTRG.16394.2;
chr5	transdecoder	exon	33235817	33235991	.	-	.	gene_name 98010332|s22a5; gene_id MSTRG.16394; transcript_id MSTRG.16394.3;
chr5	transdecoder	exon	33235817	33235991	.	-	.	gene_name 98010332|s22a5; gene_id MSTRG.16394; transcript_id MSTRG.16394.4;
chr5	transdecoder	CDS	33236035	33236145	.	-	2	gene_name 98010332|s22a5; gene_id MSTRG.16394; transcript_id MSTRG.16394.1;
chr5	transdecoder	CDS	33236035	33236145	.	-	2	gene_name 98010332|s22a5; gene_id MSTRG.16394; transcript_id MSTRG.16394.2;
chr5	transdecoder	CDS	33236035	33236145	.	-	2	gene_name 98010332|s22a5; gene_id MSTRG.16394; transcript_id MSTRG.16394.3;
chr5	transdecoder	CDS	33236035	33236145	.	-	2	gene_name 98010332|s22a5; gene_id MSTRG.16394; transcript_id MSTRG.16394.4;
chr5	transdecoder	exon	33236035	33236145	.	-	.	gene_name 98010332|s22a5; gene_id MSTRG.16394; transcript_id MSTRG.16394.1;
chr5	transdecoder	exon	33236035	33236145	.	-	.	gene_name 98010332|s22a5; gene_id MSTRG.16394; transcript_id MSTRG.16394.2;
chr5	transdecoder	exon	33236035	33236145	.	-	.	gene_name 98010332|s22a5; gene_id MSTRG.16394; transcript_id MSTRG.16394.3;
chr5	transdecoder	exon	33236035	33236145	.	-	.	gene_name 98010332|s22a5; gene_id MSTRG.16394; transcript_id MSTRG.16394.4;
chr5	transdecoder	CDS	33237160	33237310	.	-	0	gene_name 98010332|s22a5; gene_id MSTRG.16394; transcript_id MSTRG.16394.1;
chr5	transdecoder	CDS	33237160	33237310	.	-	0	gene_name 98010332|s22a5; gene_id MSTRG.16394; transcript_id MSTRG.16394.2;
chr5	transdecoder	CDS	33237160	33237310	.	-	0	gene_name 98010332|s22a5; gene_id MSTRG.16394; transcript_id MSTRG.16394.3;
chr5	transdecoder	CDS	33237160	33237310	.	-	0	gene_name 98010332|s22a5; gene_id MSTRG.16394; transcript_id MSTRG.16394.4;
chr5	transdecoder	exon	33237160	33237310	.	-	.	gene_name 98010332|s22a5; gene_id MSTRG.16394; transcript_id MSTRG.16394.1;
chr5	transdecoder	exon	33237160	33237310	.	-	.	gene_name 98010332|s22a5; gene_id MSTRG.16394; transcript_id MSTRG.16394.2;
chr5	transdecoder	exon	33237160	33237310	.	-	.	gene_name 98010332|s22a5; gene_id MSTRG.16394; transcript_id MSTRG.16394.3;
chr5	transdecoder	exon	33237160	33237310	.	-	.	gene_name 98010332|s22a5; gene_id MSTRG.16394; transcript_id MSTRG.16394.4;
chr5	transdecoder	CDS	33239207	33239464	.	-	0	gene_name 98010332|s22a5; gene_id MSTRG.16394; transcript_id MSTRG.16394.1;
chr5	transdecoder	exon	33239207	33239484	.	-	.	gene_name 98010332|s22a5; gene_id MSTRG.16394; transcript_id MSTRG.16394.1;
chr5	transdecoder	five_prime_utr	33239465	33239484	.	-	.	gene_name 98010332|s22a5; gene_id MSTRG.16394; transcript_id MSTRG.16394.1;
chr5	transdecoder	three_prime_utr	33250307	33250480	.	-	.	gene_name 98010332|s22a5; gene_id MSTRG.16394; transcript_id MSTRG.16394.6;
chr5	transdecoder	exon	33250307	33250690	.	-	.	gene_name 98010332|s22a5; gene_id MSTRG.16394; transcript_id MSTRG.16394.6;
chr5	transdecoder	transcript	33250307	33268844	.	-	.	gene_name 98010332|s22a5; gene_id MSTRG.16394; transcript_id MSTRG.16394.6; gene_biotype protein_coding; Info ORF type:complete (+),score=68.00,sp|O76082|S22A5_HUMAN|30.108|6.53e-51; ref_name 98010332|s22a5; class_code =,j; inherit_ref TRUE;
chr5	transdecoder	three_prime_utr	33250380	33250480	.	-	.	gene_name 98010332|s22a5; gene_id MSTRG.16394; transcript_id MSTRG.16394.7;
chr5	transdecoder	exon	33250380	33250690	.	-	.	gene_name 98010332|s22a5; gene_id MSTRG.16394; transcript_id MSTRG.16394.7;
chr5	transdecoder	transcript	33250380	33268844	.	-	.	gene_name 98010332|s22a5; gene_id MSTRG.16394; transcript_id MSTRG.16394.7; gene_biotype protein_coding; Info ORF type:complete (+),score=68.00,sp|O76082|S22A5_HUMAN|30.108|6.53e-51; ref_name 98010332|s22a5; class_code =,j; inherit_ref TRUE;
chr5	transdecoder	three_prime_utr	33250385	33250480	.	-	.	gene_name 98010332|s22a5; gene_id MSTRG.16394; transcript_id MSTRG.16394.8;
chr5	transdecoder	exon	33250385	33250690	.	-	.	gene_name 98010332|s22a5; gene_id MSTRG.16394; transcript_id MSTRG.16394.8;
chr5	transdecoder	transcript	33250385	33268844	.	-	.	gene_name 98010332|s22a5; gene_id MSTRG.16394; transcript_id MSTRG.16394.8; gene_biotype protein_coding; Info ORF type:complete (+),score=68.00,sp|O76082|S22A5_HUMAN|30.108|6.53e-51; ref_name 98010332|s22a5; class_code =,j; inherit_ref TRUE;
chr5	transdecoder	CDS	33250481	33250690	.	-	0	gene_name 98010332|s22a5; gene_id MSTRG.16394; transcript_id MSTRG.16394.6;
chr5	transdecoder	CDS	33250481	33250690	.	-	0	gene_name 98010332|s22a5; gene_id MSTRG.16394; transcript_id MSTRG.16394.7;
chr5	transdecoder	CDS	33250481	33250690	.	-	0	gene_name 98010332|s22a5; gene_id MSTRG.16394; transcript_id MSTRG.16394.8;
chr5	transdecoder	CDS	33257075	33257147	.	-	1	gene_name 98010332|s22a5; gene_id MSTRG.16394; transcript_id MSTRG.16394.6;
chr5	transdecoder	CDS	33257075	33257147	.	-	1	gene_name 98010332|s22a5; gene_id MSTRG.16394; transcript_id MSTRG.16394.7;
chr5	transdecoder	CDS	33257075	33257147	.	-	1	gene_name 98010332|s22a5; gene_id MSTRG.16394; transcript_id MSTRG.16394.8;
chr5	transdecoder	exon	33257075	33257147	.	-	.	gene_name 98010332|s22a5; gene_id MSTRG.16394; transcript_id MSTRG.16394.6;
chr5	transdecoder	exon	33257075	33257147	.	-	.	gene_name 98010332|s22a5; gene_id MSTRG.16394; transcript_id MSTRG.16394.7;
chr5	transdecoder	exon	33257075	33257147	.	-	.	gene_name 98010332|s22a5; gene_id MSTRG.16394; transcript_id MSTRG.16394.8;
chr5	transdecoder	CDS	33257204	33257309	.	-	2	gene_name 98010332|s22a5; gene_id MSTRG.16394; transcript_id MSTRG.16394.6;
chr5	transdecoder	CDS	33257204	33257309	.	-	2	gene_name 98010332|s22a5; gene_id MSTRG.16394; transcript_id MSTRG.16394.7;
chr5	transdecoder	CDS	33257204	33257309	.	-	2	gene_name 98010332|s22a5; gene_id MSTRG.16394; transcript_id MSTRG.16394.8;
chr5	transdecoder	exon	33257204	33257309	.	-	.	gene_name 98010332|s22a5; gene_id MSTRG.16394; transcript_id MSTRG.16394.6;
chr5	transdecoder	exon	33257204	33257309	.	-	.	gene_name 98010332|s22a5; gene_id MSTRG.16394; transcript_id MSTRG.16394.7;
chr5	transdecoder	exon	33257204	33257309	.	-	.	gene_name 98010332|s22a5; gene_id MSTRG.16394; transcript_id MSTRG.16394.8;
chr5	transdecoder	CDS	33257376	33257461	.	-	1	gene_name 98010332|s22a5; gene_id MSTRG.16394; transcript_id MSTRG.16394.6;
chr5	transdecoder	CDS	33257376	33257461	.	-	1	gene_name 98010332|s22a5; gene_id MSTRG.16394; transcript_id MSTRG.16394.7;
chr5	transdecoder	CDS	33257376	33257461	.	-	1	gene_name 98010332|s22a5; gene_id MSTRG.16394; transcript_id MSTRG.16394.8;
chr5	transdecoder	exon	33257376	33257461	.	-	.	gene_name 98010332|s22a5; gene_id MSTRG.16394; transcript_id MSTRG.16394.6;
chr5	transdecoder	exon	33257376	33257461	.	-	.	gene_name 98010332|s22a5; gene_id MSTRG.16394; transcript_id MSTRG.16394.7;
chr5	transdecoder	exon	33257376	33257461	.	-	.	gene_name 98010332|s22a5; gene_id MSTRG.16394; transcript_id MSTRG.16394.8;
chr5	transdecoder	CDS	33258398	33258447	.	-	0	gene_name 98010332|s22a5; gene_id MSTRG.16394; transcript_id MSTRG.16394.7;
chr5	transdecoder	CDS	33258398	33258447	.	-	0	gene_name 98010332|s22a5; gene_id MSTRG.16394; transcript_id MSTRG.16394.8;
chr5	transdecoder	CDS	33258398	33258529	.	-	1	gene_name 98010332|s22a5; gene_id MSTRG.16394; transcript_id MSTRG.16394.5;
chr5	transdecoder	CDS	33258398	33258529	.	-	1	gene_name 98010332|s22a5; gene_id MSTRG.16394; transcript_id MSTRG.16394.6;
chr5	transdecoder	exon	33258398	33258529	.	-	.	gene_name 98010332|s22a5; gene_id MSTRG.16394; transcript_id MSTRG.16394.5;
chr5	transdecoder	exon	33258398	33258529	.	-	.	gene_name 98010332|s22a5; gene_id MSTRG.16394; transcript_id MSTRG.16394.6;
chr5	transdecoder	exon	33258398	33258529	.	-	.	gene_name 98010332|s22a5; gene_id MSTRG.16394; transcript_id MSTRG.16394.7;
chr5	transdecoder	exon	33258398	33258529	.	-	.	gene_name 98010332|s22a5; gene_id MSTRG.16394; transcript_id MSTRG.16394.8;
chr5	transdecoder	CDS	33262281	33262497	.	-	2	gene_name 98010332|s22a5; gene_id MSTRG.16394; transcript_id MSTRG.16394.5;
chr5	transdecoder	exon	33262281	33262497	.	-	.	gene_name 98010332|s22a5; gene_id MSTRG.16394; transcript_id MSTRG.16394.5;
chr5	transdecoder	CDS	33262281	33262508	.	-	1	gene_name 98010332|s22a5; gene_id MSTRG.16394; transcript_id MSTRG.16394.6;
chr5	transdecoder	exon	33262281	33262508	.	-	.	gene_name 98010332|s22a5; gene_id MSTRG.16394; transcript_id MSTRG.16394.6;
chr5	transdecoder	exon	33262281	33262508	.	-	.	gene_name 98010332|s22a5; gene_id MSTRG.16394; transcript_id MSTRG.16394.7;
chr5	transdecoder	exon	33262281	33262508	.	-	.	gene_name 98010332|s22a5; gene_id MSTRG.16394; transcript_id MSTRG.16394.8;
chr5	transdecoder	CDS	33262437	33262508	.	-	0	gene_name 98010332|s22a5; gene_id MSTRG.16394; transcript_id MSTRG.16394.7;
chr5	transdecoder	CDS	33262450	33262508	.	-	2	gene_name 98010332|s22a5; gene_id MSTRG.16394; transcript_id MSTRG.16394.8;
chr5	transdecoder	CDS	33263220	33263394	.	-	2	gene_name 98010332|s22a5; gene_id MSTRG.16394; transcript_id MSTRG.16394.6;
chr5	transdecoder	exon	33263220	33263394	.	-	.	gene_name 98010332|s22a5; gene_id MSTRG.16394; transcript_id MSTRG.16394.6;
chr5	transdecoder	CDS	33263438	33263548	.	-	2	gene_name 98010332|s22a5; gene_id MSTRG.16394; transcript_id MSTRG.16394.6;
chr5	transdecoder	exon	33263438	33263548	.	-	.	gene_name 98010332|s22a5; gene_id MSTRG.16394; transcript_id MSTRG.16394.6;
chr5	transdecoder	CDS	33264393	33264551	.	-	0	gene_name 98010332|s22a5; gene_id MSTRG.16394; transcript_id MSTRG.16394.7;
chr5	transdecoder	exon	33264393	33264551	.	-	.	gene_name 98010332|s22a5; gene_id MSTRG.16394; transcript_id MSTRG.16394.7;
chr5	transdecoder	CDS	33264401	33264551	.	-	0	gene_name 98010332|s22a5; gene_id MSTRG.16394; transcript_id MSTRG.16394.6;
chr5	transdecoder	CDS	33264401	33264551	.	-	0	gene_name 98010332|s22a5; gene_id MSTRG.16394; transcript_id MSTRG.16394.8;
chr5	transdecoder	exon	33264401	33264551	.	-	.	gene_name 98010332|s22a5; gene_id MSTRG.16394; transcript_id MSTRG.16394.6;
chr5	transdecoder	exon	33264401	33264551	.	-	.	gene_name 98010332|s22a5; gene_id MSTRG.16394; transcript_id MSTRG.16394.8;
chr5	transdecoder	CDS	33264440	33264551	.	-	0	gene_name 98010332|s22a5; gene_id MSTRG.16394; transcript_id MSTRG.16394.5;
chr5	transdecoder	exon	33264440	33264551	.	-	.	gene_name 98010332|s22a5; gene_id MSTRG.16394; transcript_id MSTRG.16394.5;
chr5	transdecoder	CDS	33268440	33268697	.	-	0	gene_name 98010332|s22a5; gene_id MSTRG.16394; transcript_id MSTRG.16394.5;
chr5	transdecoder	CDS	33268440	33268697	.	-	0	gene_name 98010332|s22a5; gene_id MSTRG.16394; transcript_id MSTRG.16394.6;
chr5	transdecoder	CDS	33268440	33268697	.	-	0	gene_name 98010332|s22a5; gene_id MSTRG.16394; transcript_id MSTRG.16394.7;
chr5	transdecoder	CDS	33268440	33268697	.	-	0	gene_name 98010332|s22a5; gene_id MSTRG.16394; transcript_id MSTRG.16394.8;
chr5	transdecoder	exon	33268440	33268844	.	-	.	gene_name 98010332|s22a5; gene_id MSTRG.16394; transcript_id MSTRG.16394.5;
chr5	transdecoder	exon	33268440	33268844	.	-	.	gene_name 98010332|s22a5; gene_id MSTRG.16394; transcript_id MSTRG.16394.6;
chr5	transdecoder	exon	33268440	33268844	.	-	.	gene_name 98010332|s22a5; gene_id MSTRG.16394; transcript_id MSTRG.16394.7;
chr5	transdecoder	exon	33268440	33268844	.	-	.	gene_name 98010332|s22a5; gene_id MSTRG.16394; transcript_id MSTRG.16394.8;
chr5	transdecoder	five_prime_utr	33268698	33268844	.	-	.	gene_name 98010332|s22a5; gene_id MSTRG.16394; transcript_id MSTRG.16394.5;
chr5	transdecoder	five_prime_utr	33268698	33268844	.	-	.	gene_name 98010332|s22a5; gene_id MSTRG.16394; transcript_id MSTRG.16394.6;
chr5	transdecoder	five_prime_utr	33268698	33268844	.	-	.	gene_name 98010332|s22a5; gene_id MSTRG.16394; transcript_id MSTRG.16394.7;
chr5	transdecoder	five_prime_utr	33268698	33268844	.	-	.	gene_name 98010332|s22a5; gene_id MSTRG.16394; transcript_id MSTRG.16394.8;
chr5	transdecoder	five_prime_utr	33278521	33278693	.	+	.	gene_name 98000564|s22a5-13; gene_id MSTRG.16395; transcript_id MSTRG.16395.1;
chr5	transdecoder	exon	33278521	33278801	.	+	.	gene_name 98000564|s22a5-13; gene_id MSTRG.16395; transcript_id MSTRG.16395.1;
chr5	transdecoder	gene	33278521	33302723	.	+	.	gene_name 98000564|s22a5-13; gene_id MSTRG.16395; transcript_id NA; gene_biotype protein_coding; Info ORF type:complete (+),score=42.16,sp|O76082|S22A5_HUMAN|30.342|1.62e-55; ref_name 98000564|s22a5-13; class_code =,j; inherit_ref TRUE;
chr5	transdecoder	transcript	33278521	33302723	.	+	.	gene_name 98000564|s22a5-13; gene_id MSTRG.16395; transcript_id MSTRG.16395.1; gene_biotype protein_coding; Info ORF type:complete (+),score=42.16,sp|O76082|S22A5_HUMAN|30.342|1.62e-55; ref_name 98000564|s22a5-13; class_code =,j; inherit_ref TRUE;
chr5	transdecoder	five_prime_utr	33278530	33278693	.	+	.	gene_name 98000564|s22a5-13; gene_id MSTRG.16395; transcript_id MSTRG.16395.2;
chr5	transdecoder	exon	33278530	33278801	.	+	.	gene_name 98000564|s22a5-13; gene_id MSTRG.16395; transcript_id MSTRG.16395.2;
chr5	transdecoder	transcript	33278530	33302723	.	+	.	gene_name 98000564|s22a5-13; gene_id MSTRG.16395; transcript_id MSTRG.16395.2; gene_biotype protein_coding; Info ORF type:complete (+),score=42.16,sp|O76082|S22A5_HUMAN|30.342|1.62e-55; ref_name 98000564|s22a5-13; class_code =,j; inherit_ref TRUE;
chr5	transdecoder	five_prime_utr	33278551	33278552	.	+	.	gene_name 98000564|s22a5-13; gene_id MSTRG.16395; transcript_id MSTRG.16395.3;
chr5	transdecoder	exon	33278551	33278801	.	+	.	gene_name 98000564|s22a5-13; gene_id MSTRG.16395; transcript_id MSTRG.16395.3;
chr5	transdecoder	transcript	33278551	33302723	.	+	.	gene_name 98000564|s22a5-13; gene_id MSTRG.16395; transcript_id MSTRG.16395.3; gene_biotype protein_coding; Info ORF type:complete (+),score=42.16,sp|O76082|S22A5_HUMAN|30.342|1.62e-55; ref_name 98000564|s22a5-13; class_code =,j; inherit_ref TRUE;
chr5	transdecoder	CDS	33278553	33278801	.	+	0	gene_name 98000564|s22a5-13; gene_id MSTRG.16395; transcript_id MSTRG.16395.3;
chr5	transdecoder	CDS	33278694	33278801	.	+	0	gene_name 98000564|s22a5-13; gene_id MSTRG.16395; transcript_id MSTRG.16395.1;
chr5	transdecoder	CDS	33278694	33278801	.	+	0	gene_name 98000564|s22a5-13; gene_id MSTRG.16395; transcript_id MSTRG.16395.2;
chr5	transdecoder	five_prime_utr	33279418	33279469	.	+	.	gene_name 98308398|unknown-19627; gene_id MSTRG.16396; transcript_id MSTRG.16396.1;
chr5	transdecoder	exon	33279418	33279767	.	+	.	gene_name 98308398|unknown-19627; gene_id MSTRG.16396; transcript_id MSTRG.16396.1;
chr5	transdecoder	gene	33279418	33280389	.	+	.	gene_name 98308398|unknown-19627; gene_id MSTRG.16396; transcript_id NA; gene_biotype protein_coding; Info ORF type:3prime_partial (+),score=26.49; ref_name 98000564|s22a5-13; class_code i; inherit_ref FALSE;
chr5	transdecoder	transcript	33279418	33280389	.	+	.	gene_name 98308398|unknown-19627; gene_id MSTRG.16396; transcript_id MSTRG.16396.1; gene_biotype protein_coding; Info ORF type:3prime_partial (+),score=26.49; ref_name 98000564|s22a5-13; class_code i; inherit_ref FALSE;
chr5	transdecoder	CDS	33279470	33279767	.	+	0	gene_name 98308398|unknown-19627; gene_id MSTRG.16396; transcript_id MSTRG.16396.1;
chr5	transdecoder	CDS	33280057	33280388	.	+	2	gene_name 98308398|unknown-19627; gene_id MSTRG.16396; transcript_id MSTRG.16396.1;
chr5	transdecoder	exon	33280057	33280389	.	+	.	gene_name 98308398|unknown-19627; gene_id MSTRG.16396; transcript_id MSTRG.16396.1;
chr5	transdecoder	exon	33284678	33284756	.	+	.	gene_name 98000564|s22a5-13; gene_id MSTRG.16395; transcript_id MSTRG.16395.4;
chr5	transdecoder	five_prime_utr	33284678	33284756	.	+	.	gene_name 98000564|s22a5-13; gene_id MSTRG.16395; transcript_id MSTRG.16395.4;
chr5	transdecoder	transcript	33284678	33302723	.	+	.	gene_name 98000564|s22a5-13; gene_id MSTRG.16395; transcript_id MSTRG.16395.4; gene_biotype protein_coding; Info ORF type:complete (+),score=42.16,sp|O76082|S22A5_HUMAN|30.342|1.62e-55; ref_name 98000564|s22a5-13; class_code =,j; inherit_ref TRUE;
chr5	transdecoder	CDS	33284808	33284958	.	+	0	gene_name 98000564|s22a5-13; gene_id MSTRG.16395; transcript_id MSTRG.16395.1;
chr5	transdecoder	CDS	33284808	33284958	.	+	0	gene_name 98000564|s22a5-13; gene_id MSTRG.16395; transcript_id MSTRG.16395.2;
chr5	transdecoder	CDS	33284808	33284958	.	+	0	gene_name 98000564|s22a5-13; gene_id MSTRG.16395; transcript_id MSTRG.16395.3;
chr5	transdecoder	exon	33284808	33284958	.	+	.	gene_name 98000564|s22a5-13; gene_id MSTRG.16395; transcript_id MSTRG.16395.1;
chr5	transdecoder	exon	33284808	33284958	.	+	.	gene_name 98000564|s22a5-13; gene_id MSTRG.16395; transcript_id MSTRG.16395.2;
chr5	transdecoder	exon	33284808	33284958	.	+	.	gene_name 98000564|s22a5-13; gene_id MSTRG.16395; transcript_id MSTRG.16395.3;
chr5	transdecoder	exon	33284808	33284958	.	+	.	gene_name 98000564|s22a5-13; gene_id MSTRG.16395; transcript_id MSTRG.16395.4;
chr5	transdecoder	five_prime_utr	33284808	33284958	.	+	.	gene_name 98000564|s22a5-13; gene_id MSTRG.16395; transcript_id MSTRG.16395.4;
chr5	transdecoder	exon	33284815	33284854	.	+	.	gene_name 98000564|s22a5-13; gene_id MSTRG.16395; transcript_id MSTRG.16395.5;
chr5	transdecoder	five_prime_utr	33284815	33284854	.	+	.	gene_name 98000564|s22a5-13; gene_id MSTRG.16395; transcript_id MSTRG.16395.5;
chr5	transdecoder	transcript	33284815	33289499	.	+	.	gene_name 98000564|s22a5-13; gene_id MSTRG.16395; transcript_id MSTRG.16395.5; gene_biotype protein_coding; Info ORF type:complete (+),score=42.16,sp|O76082|S22A5_HUMAN|30.342|1.62e-55; ref_name 98000564|s22a5-13; class_code =,j; inherit_ref TRUE;
chr5	transdecoder	exon	33284924	33284958	.	+	.	gene_name 98000564|s22a5-13; gene_id MSTRG.16395; transcript_id MSTRG.16395.5;
chr5	transdecoder	five_prime_utr	33284924	33284958	.	+	.	gene_name 98000564|s22a5-13; gene_id MSTRG.16395; transcript_id MSTRG.16395.5;
chr5	transdecoder	five_prime_utr	33285603	33285619	.	+	.	gene_name 98000564|s22a5-13; gene_id MSTRG.16395; transcript_id MSTRG.16395.4;
chr5	transdecoder	CDS	33285603	33285713	.	+	2	gene_name 98000564|s22a5-13; gene_id MSTRG.16395; transcript_id MSTRG.16395.1;
chr5	transdecoder	exon	33285603	33285713	.	+	.	gene_name 98000564|s22a5-13; gene_id MSTRG.16395; transcript_id MSTRG.16395.1;
chr5	transdecoder	exon	33285603	33285713	.	+	.	gene_name 98000564|s22a5-13; gene_id MSTRG.16395; transcript_id MSTRG.16395.4;
chr5	transdecoder	CDS	33285620	33285713	.	+	0	gene_name 98000564|s22a5-13; gene_id MSTRG.16395; transcript_id MSTRG.16395.4;
chr5	transdecoder	five_prime_utr	33285661	33285664	.	+	.	gene_name 98000564|s22a5-13; gene_id MSTRG.16395; transcript_id MSTRG.16395.5;
chr5	transdecoder	CDS	33285661	33285713	.	+	2	gene_name 98000564|s22a5-13; gene_id MSTRG.16395; transcript_id MSTRG.16395.3;
chr5	transdecoder	exon	33285661	33285713	.	+	.	gene_name 98000564|s22a5-13; gene_id MSTRG.16395; transcript_id MSTRG.16395.3;
chr5	transdecoder	exon	33285661	33285713	.	+	.	gene_name 98000564|s22a5-13; gene_id MSTRG.16395; transcript_id MSTRG.16395.5;
chr5	transdecoder	CDS	33285665	33285713	.	+	0	gene_name 98000564|s22a5-13; gene_id MSTRG.16395; transcript_id MSTRG.16395.5;
chr5	transdecoder	CDS	33285758	33285932	.	+	0	gene_name 98000564|s22a5-13; gene_id MSTRG.16395; transcript_id MSTRG.16395.3;
chr5	transdecoder	CDS	33285758	33285932	.	+	2	gene_name 98000564|s22a5-13; gene_id MSTRG.16395; transcript_id MSTRG.16395.1;
chr5	transdecoder	CDS	33285758	33285932	.	+	2	gene_name 98000564|s22a5-13; gene_id MSTRG.16395; transcript_id MSTRG.16395.2;
chr5	transdecoder	CDS	33285758	33285932	.	+	2	gene_name 98000564|s22a5-13; gene_id MSTRG.16395; transcript_id MSTRG.16395.4;
chr5	transdecoder	CDS	33285758	33285932	.	+	2	gene_name 98000564|s22a5-13; gene_id MSTRG.16395; transcript_id MSTRG.16395.5;
chr5	transdecoder	exon	33285758	33285932	.	+	.	gene_name 98000564|s22a5-13; gene_id MSTRG.16395; transcript_id MSTRG.16395.1;
chr5	transdecoder	exon	33285758	33285932	.	+	.	gene_name 98000564|s22a5-13; gene_id MSTRG.16395; transcript_id MSTRG.16395.2;
chr5	transdecoder	exon	33285758	33285932	.	+	.	gene_name 98000564|s22a5-13; gene_id MSTRG.16395; transcript_id MSTRG.16395.3;
chr5	transdecoder	exon	33285758	33285932	.	+	.	gene_name 98000564|s22a5-13; gene_id MSTRG.16395; transcript_id MSTRG.16395.4;
chr5	transdecoder	exon	33285758	33285932	.	+	.	gene_name 98000564|s22a5-13; gene_id MSTRG.16395; transcript_id MSTRG.16395.5;
chr5	transdecoder	CDS	33289272	33289497	.	+	1	gene_name 98000564|s22a5-13; gene_id MSTRG.16395; transcript_id MSTRG.16395.5;
chr5	transdecoder	CDS	33289272	33289499	.	+	1	gene_name 98000564|s22a5-13; gene_id MSTRG.16395; transcript_id MSTRG.16395.1;
chr5	transdecoder	CDS	33289272	33289499	.	+	1	gene_name 98000564|s22a5-13; gene_id MSTRG.16395; transcript_id MSTRG.16395.2;
chr5	transdecoder	CDS	33289272	33289499	.	+	1	gene_name 98000564|s22a5-13; gene_id MSTRG.16395; transcript_id MSTRG.16395.3;
chr5	transdecoder	CDS	33289272	33289499	.	+	1	gene_name 98000564|s22a5-13; gene_id MSTRG.16395; transcript_id MSTRG.16395.4;
chr5	transdecoder	exon	33289272	33289499	.	+	.	gene_name 98000564|s22a5-13; gene_id MSTRG.16395; transcript_id MSTRG.16395.1;
chr5	transdecoder	exon	33289272	33289499	.	+	.	gene_name 98000564|s22a5-13; gene_id MSTRG.16395; transcript_id MSTRG.16395.2;
chr5	transdecoder	exon	33289272	33289499	.	+	.	gene_name 98000564|s22a5-13; gene_id MSTRG.16395; transcript_id MSTRG.16395.3;
chr5	transdecoder	exon	33289272	33289499	.	+	.	gene_name 98000564|s22a5-13; gene_id MSTRG.16395; transcript_id MSTRG.16395.4;
chr5	transdecoder	exon	33289272	33289499	.	+	.	gene_name 98000564|s22a5-13; gene_id MSTRG.16395; transcript_id MSTRG.16395.5;
chr5	transdecoder	three_prime_utr	33289498	33289499	.	+	.	gene_name 98000564|s22a5-13; gene_id MSTRG.16395; transcript_id MSTRG.16395.5;
chr5	transdecoder	CDS	33292098	33292229	.	+	1	gene_name 98000564|s22a5-13; gene_id MSTRG.16395; transcript_id MSTRG.16395.1;
chr5	transdecoder	CDS	33292098	33292229	.	+	1	gene_name 98000564|s22a5-13; gene_id MSTRG.16395; transcript_id MSTRG.16395.2;
chr5	transdecoder	CDS	33292098	33292229	.	+	1	gene_name 98000564|s22a5-13; gene_id MSTRG.16395; transcript_id MSTRG.16395.3;
chr5	transdecoder	CDS	33292098	33292229	.	+	1	gene_name 98000564|s22a5-13; gene_id MSTRG.16395; transcript_id MSTRG.16395.4;
chr5	transdecoder	exon	33292098	33292229	.	+	.	gene_name 98000564|s22a5-13; gene_id MSTRG.16395; transcript_id MSTRG.16395.1;
chr5	transdecoder	exon	33292098	33292229	.	+	.	gene_name 98000564|s22a5-13; gene_id MSTRG.16395; transcript_id MSTRG.16395.2;
chr5	transdecoder	exon	33292098	33292229	.	+	.	gene_name 98000564|s22a5-13; gene_id MSTRG.16395; transcript_id MSTRG.16395.3;
chr5	transdecoder	exon	33292098	33292229	.	+	.	gene_name 98000564|s22a5-13; gene_id MSTRG.16395; transcript_id MSTRG.16395.4;
chr5	transdecoder	CDS	33292897	33292982	.	+	1	gene_name 98000564|s22a5-13; gene_id MSTRG.16395; transcript_id MSTRG.16395.1;
chr5	transdecoder	CDS	33292897	33292982	.	+	1	gene_name 98000564|s22a5-13; gene_id MSTRG.16395; transcript_id MSTRG.16395.2;
chr5	transdecoder	CDS	33292897	33292982	.	+	1	gene_name 98000564|s22a5-13; gene_id MSTRG.16395; transcript_id MSTRG.16395.3;
chr5	transdecoder	CDS	33292897	33292982	.	+	1	gene_name 98000564|s22a5-13; gene_id MSTRG.16395; transcript_id MSTRG.16395.4;
chr5	transdecoder	exon	33292897	33292982	.	+	.	gene_name 98000564|s22a5-13; gene_id MSTRG.16395; transcript_id MSTRG.16395.1;
chr5	transdecoder	exon	33292897	33292982	.	+	.	gene_name 98000564|s22a5-13; gene_id MSTRG.16395; transcript_id MSTRG.16395.2;
chr5	transdecoder	exon	33292897	33292982	.	+	.	gene_name 98000564|s22a5-13; gene_id MSTRG.16395; transcript_id MSTRG.16395.3;
chr5	transdecoder	exon	33292897	33292982	.	+	.	gene_name 98000564|s22a5-13; gene_id MSTRG.16395; transcript_id MSTRG.16395.4;
chr5	transdecoder	CDS	33294523	33294628	.	+	2	gene_name 98000564|s22a5-13; gene_id MSTRG.16395; transcript_id MSTRG.16395.1;
chr5	transdecoder	CDS	33294523	33294628	.	+	2	gene_name 98000564|s22a5-13; gene_id MSTRG.16395; transcript_id MSTRG.16395.2;
chr5	transdecoder	CDS	33294523	33294628	.	+	2	gene_name 98000564|s22a5-13; gene_id MSTRG.16395; transcript_id MSTRG.16395.3;
chr5	transdecoder	CDS	33294523	33294628	.	+	2	gene_name 98000564|s22a5-13; gene_id MSTRG.16395; transcript_id MSTRG.16395.4;
chr5	transdecoder	exon	33294523	33294628	.	+	.	gene_name 98000564|s22a5-13; gene_id MSTRG.16395; transcript_id MSTRG.16395.1;
chr5	transdecoder	exon	33294523	33294628	.	+	.	gene_name 98000564|s22a5-13; gene_id MSTRG.16395; transcript_id MSTRG.16395.2;
chr5	transdecoder	exon	33294523	33294628	.	+	.	gene_name 98000564|s22a5-13; gene_id MSTRG.16395; transcript_id MSTRG.16395.3;
chr5	transdecoder	exon	33294523	33294628	.	+	.	gene_name 98000564|s22a5-13; gene_id MSTRG.16395; transcript_id MSTRG.16395.4;
chr5	transdecoder	CDS	33294676	33294748	.	+	1	gene_name 98000564|s22a5-13; gene_id MSTRG.16395; transcript_id MSTRG.16395.1;
chr5	transdecoder	CDS	33294676	33294748	.	+	1	gene_name 98000564|s22a5-13; gene_id MSTRG.16395; transcript_id MSTRG.16395.2;
chr5	transdecoder	CDS	33294676	33294748	.	+	1	gene_name 98000564|s22a5-13; gene_id MSTRG.16395; transcript_id MSTRG.16395.3;
chr5	transdecoder	CDS	33294676	33294748	.	+	1	gene_name 98000564|s22a5-13; gene_id MSTRG.16395; transcript_id MSTRG.16395.4;
chr5	transdecoder	exon	33294676	33294748	.	+	.	gene_name 98000564|s22a5-13; gene_id MSTRG.16395; transcript_id MSTRG.16395.1;
chr5	transdecoder	exon	33294676	33294748	.	+	.	gene_name 98000564|s22a5-13; gene_id MSTRG.16395; transcript_id MSTRG.16395.2;
chr5	transdecoder	exon	33294676	33294748	.	+	.	gene_name 98000564|s22a5-13; gene_id MSTRG.16395; transcript_id MSTRG.16395.3;
chr5	transdecoder	exon	33294676	33294748	.	+	.	gene_name 98000564|s22a5-13; gene_id MSTRG.16395; transcript_id MSTRG.16395.4;
chr5	transdecoder	CDS	33302405	33302614	.	+	0	gene_name 98000564|s22a5-13; gene_id MSTRG.16395; transcript_id MSTRG.16395.1;
chr5	transdecoder	CDS	33302405	33302614	.	+	0	gene_name 98000564|s22a5-13; gene_id MSTRG.16395; transcript_id MSTRG.16395.2;
chr5	transdecoder	CDS	33302405	33302614	.	+	0	gene_name 98000564|s22a5-13; gene_id MSTRG.16395; transcript_id MSTRG.16395.3;
chr5	transdecoder	CDS	33302405	33302614	.	+	0	gene_name 98000564|s22a5-13; gene_id MSTRG.16395; transcript_id MSTRG.16395.4;
chr5	transdecoder	exon	33302405	33302723	.	+	.	gene_name 98000564|s22a5-13; gene_id MSTRG.16395; transcript_id MSTRG.16395.1;
chr5	transdecoder	exon	33302405	33302723	.	+	.	gene_name 98000564|s22a5-13; gene_id MSTRG.16395; transcript_id MSTRG.16395.2;
chr5	transdecoder	exon	33302405	33302723	.	+	.	gene_name 98000564|s22a5-13; gene_id MSTRG.16395; transcript_id MSTRG.16395.3;
chr5	transdecoder	exon	33302405	33302723	.	+	.	gene_name 98000564|s22a5-13; gene_id MSTRG.16395; transcript_id MSTRG.16395.4;
chr5	transdecoder	three_prime_utr	33302615	33302723	.	+	.	gene_name 98000564|s22a5-13; gene_id MSTRG.16395; transcript_id MSTRG.16395.1;
chr5	transdecoder	three_prime_utr	33302615	33302723	.	+	.	gene_name 98000564|s22a5-13; gene_id MSTRG.16395; transcript_id MSTRG.16395.2;
chr5	transdecoder	three_prime_utr	33302615	33302723	.	+	.	gene_name 98000564|s22a5-13; gene_id MSTRG.16395; transcript_id MSTRG.16395.3;
chr5	transdecoder	three_prime_utr	33302615	33302723	.	+	.	gene_name 98000564|s22a5-13; gene_id MSTRG.16395; transcript_id MSTRG.16395.4;
chr5	transdecoder	three_prime_utr	33318591	33318812	.	-	.	gene_name 98202794|pcd23; gene_id MSTRG.16397; transcript_id MSTRG.16397.1;
chr5	transdecoder	exon	33318591	33321178	.	-	.	gene_name 98202794|pcd23; gene_id MSTRG.16397; transcript_id MSTRG.16397.1;
chr5	transdecoder	transcript	33318591	33359981	.	-	.	gene_name 98202794|pcd23; gene_id MSTRG.16397; transcript_id MSTRG.16397.1; gene_biotype protein_coding; Info ORF type:complete (+),score=237.41,sp|Q6V1P9|PCD23_HUMAN|26.631|1.84e-78; ref_name 98202794|pcd23; class_code j; inherit_ref TRUE;
chr5	transdecoder	gene	33318591	33512667	.	-	.	gene_name 98202794|pcd23; gene_id MSTRG.16397; transcript_id NA; gene_biotype protein_coding; Info ORF type:complete (+),score=237.41,sp|Q6V1P9|PCD23_HUMAN|26.631|1.84e-78; ref_name 98202794|pcd23; class_code j; inherit_ref TRUE;
chr5	transdecoder	three_prime_utr	33318626	33318812	.	-	.	gene_name 98202794|pcd23; gene_id MSTRG.16397; transcript_id MSTRG.16397.2;
chr5	transdecoder	exon	33318626	33321178	.	-	.	gene_name 98202794|pcd23; gene_id MSTRG.16397; transcript_id MSTRG.16397.2;
chr5	transdecoder	transcript	33318626	33512667	.	-	.	gene_name 98202794|pcd23; gene_id MSTRG.16397; transcript_id MSTRG.16397.2; gene_biotype protein_coding; Info ORF type:complete (+),score=237.41,sp|Q6V1P9|PCD23_HUMAN|26.631|1.84e-78; ref_name 98202794|pcd23; class_code j; inherit_ref TRUE;
chr5	transdecoder	three_prime_utr	33318636	33318812	.	-	.	gene_name 98202794|pcd23; gene_id MSTRG.16397; transcript_id MSTRG.16397.3;
chr5	transdecoder	exon	33318636	33321178	.	-	.	gene_name 98202794|pcd23; gene_id MSTRG.16397; transcript_id MSTRG.16397.3;
chr5	transdecoder	transcript	33318636	33453201	.	-	.	gene_name 98202794|pcd23; gene_id MSTRG.16397; transcript_id MSTRG.16397.3; gene_biotype protein_coding; Info ORF type:complete (+),score=237.41,sp|Q6V1P9|PCD23_HUMAN|26.631|1.84e-78; ref_name 98202794|pcd23; class_code j; inherit_ref TRUE;
chr5	transdecoder	three_prime_utr	33318705	33318812	.	-	.	gene_name 98202794|pcd23; gene_id MSTRG.16397; transcript_id MSTRG.16397.4;
chr5	transdecoder	exon	33318705	33321178	.	-	.	gene_name 98202794|pcd23; gene_id MSTRG.16397; transcript_id MSTRG.16397.4;
chr5	transdecoder	transcript	33318705	33425692	.	-	.	gene_name 98202794|pcd23; gene_id MSTRG.16397; transcript_id MSTRG.16397.4; gene_biotype protein_coding; Info ORF type:complete (+),score=237.41,sp|Q6V1P9|PCD23_HUMAN|26.631|1.84e-78; ref_name 98202794|pcd23; class_code j; inherit_ref TRUE;
chr5	transdecoder	CDS	33318813	33321178	.	-	2	gene_name 98202794|pcd23; gene_id MSTRG.16397; transcript_id MSTRG.16397.1;
chr5	transdecoder	CDS	33318813	33321178	.	-	2	gene_name 98202794|pcd23; gene_id MSTRG.16397; transcript_id MSTRG.16397.2;
chr5	transdecoder	CDS	33318813	33321178	.	-	2	gene_name 98202794|pcd23; gene_id MSTRG.16397; transcript_id MSTRG.16397.3;
chr5	transdecoder	CDS	33318813	33321178	.	-	2	gene_name 98202794|pcd23; gene_id MSTRG.16397; transcript_id MSTRG.16397.4;
chr5	transdecoder	CDS	33324659	33324797	.	-	0	gene_name 98202794|pcd23; gene_id MSTRG.16397; transcript_id MSTRG.16397.1;
chr5	transdecoder	CDS	33324659	33324797	.	-	0	gene_name 98202794|pcd23; gene_id MSTRG.16397; transcript_id MSTRG.16397.2;
chr5	transdecoder	CDS	33324659	33324797	.	-	0	gene_name 98202794|pcd23; gene_id MSTRG.16397; transcript_id MSTRG.16397.3;
chr5	transdecoder	CDS	33324659	33324797	.	-	0	gene_name 98202794|pcd23; gene_id MSTRG.16397; transcript_id MSTRG.16397.4;
chr5	transdecoder	exon	33324659	33324797	.	-	.	gene_name 98202794|pcd23; gene_id MSTRG.16397; transcript_id MSTRG.16397.1;
chr5	transdecoder	exon	33324659	33324797	.	-	.	gene_name 98202794|pcd23; gene_id MSTRG.16397; transcript_id MSTRG.16397.2;
chr5	transdecoder	exon	33324659	33324797	.	-	.	gene_name 98202794|pcd23; gene_id MSTRG.16397; transcript_id MSTRG.16397.3;
chr5	transdecoder	exon	33324659	33324797	.	-	.	gene_name 98202794|pcd23; gene_id MSTRG.16397; transcript_id MSTRG.16397.4;
chr5	transdecoder	CDS	33324939	33325045	.	-	2	gene_name 98202794|pcd23; gene_id MSTRG.16397; transcript_id MSTRG.16397.3;
chr5	transdecoder	exon	33324939	33325045	.	-	.	gene_name 98202794|pcd23; gene_id MSTRG.16397; transcript_id MSTRG.16397.3;
```
