## Supplemental Dataset S1 for "A comprehensive resource for studying microRNA evolution and microRNA-mediated development and whole-body regeneration in the acoel worm *Hofstenia miamia*": Dataset_S1_PBv6_annotation_v1.gtf (part 80 of 135)

```
chr5	transdecoder	CDS	33324939	33325080	.	-	1	gene_name 98202794|pcd23; gene_id MSTRG.16397; transcript_id MSTRG.16397.1;
chr5	transdecoder	CDS	33324939	33325080	.	-	1	gene_name 98202794|pcd23; gene_id MSTRG.16397; transcript_id MSTRG.16397.2;
chr5	transdecoder	CDS	33324939	33325080	.	-	1	gene_name 98202794|pcd23; gene_id MSTRG.16397; transcript_id MSTRG.16397.4;
chr5	transdecoder	exon	33324939	33325080	.	-	.	gene_name 98202794|pcd23; gene_id MSTRG.16397; transcript_id MSTRG.16397.1;
chr5	transdecoder	exon	33324939	33325080	.	-	.	gene_name 98202794|pcd23; gene_id MSTRG.16397; transcript_id MSTRG.16397.2;
chr5	transdecoder	exon	33324939	33325080	.	-	.	gene_name 98202794|pcd23; gene_id MSTRG.16397; transcript_id MSTRG.16397.4;
chr5	transdecoder	CDS	33325128	33325284	.	-	2	gene_name 98202794|pcd23; gene_id MSTRG.16397; transcript_id MSTRG.16397.1;
chr5	transdecoder	CDS	33325128	33325284	.	-	2	gene_name 98202794|pcd23; gene_id MSTRG.16397; transcript_id MSTRG.16397.2;
chr5	transdecoder	CDS	33325128	33325284	.	-	2	gene_name 98202794|pcd23; gene_id MSTRG.16397; transcript_id MSTRG.16397.4;
chr5	transdecoder	exon	33325128	33325284	.	-	.	gene_name 98202794|pcd23; gene_id MSTRG.16397; transcript_id MSTRG.16397.1;
chr5	transdecoder	exon	33325128	33325284	.	-	.	gene_name 98202794|pcd23; gene_id MSTRG.16397; transcript_id MSTRG.16397.2;
chr5	transdecoder	exon	33325128	33325284	.	-	.	gene_name 98202794|pcd23; gene_id MSTRG.16397; transcript_id MSTRG.16397.4;
chr5	transdecoder	CDS	33325134	33325284	.	-	0	gene_name 98202794|pcd23; gene_id MSTRG.16397; transcript_id MSTRG.16397.3;
chr5	transdecoder	exon	33325134	33325284	.	-	.	gene_name 98202794|pcd23; gene_id MSTRG.16397; transcript_id MSTRG.16397.3;
chr5	transdecoder	CDS	33325802	33326090	.	-	0	gene_name 98202794|pcd23; gene_id MSTRG.16397; transcript_id MSTRG.16397.1;
chr5	transdecoder	CDS	33325802	33326090	.	-	0	gene_name 98202794|pcd23; gene_id MSTRG.16397; transcript_id MSTRG.16397.2;
chr5	transdecoder	CDS	33325802	33326090	.	-	0	gene_name 98202794|pcd23; gene_id MSTRG.16397; transcript_id MSTRG.16397.3;
chr5	transdecoder	CDS	33325802	33326090	.	-	0	gene_name 98202794|pcd23; gene_id MSTRG.16397; transcript_id MSTRG.16397.4;
chr5	transdecoder	exon	33325802	33326090	.	-	.	gene_name 98202794|pcd23; gene_id MSTRG.16397; transcript_id MSTRG.16397.1;
chr5	transdecoder	exon	33325802	33326090	.	-	.	gene_name 98202794|pcd23; gene_id MSTRG.16397; transcript_id MSTRG.16397.2;
chr5	transdecoder	exon	33325802	33326090	.	-	.	gene_name 98202794|pcd23; gene_id MSTRG.16397; transcript_id MSTRG.16397.3;
chr5	transdecoder	exon	33325802	33326090	.	-	.	gene_name 98202794|pcd23; gene_id MSTRG.16397; transcript_id MSTRG.16397.4;
chr5	transdecoder	CDS	33327107	33327312	.	-	2	gene_name 98202794|pcd23; gene_id MSTRG.16397; transcript_id MSTRG.16397.1;
chr5	transdecoder	CDS	33327107	33327312	.	-	2	gene_name 98202794|pcd23; gene_id MSTRG.16397; transcript_id MSTRG.16397.2;
chr5	transdecoder	CDS	33327107	33327312	.	-	2	gene_name 98202794|pcd23; gene_id MSTRG.16397; transcript_id MSTRG.16397.3;
chr5	transdecoder	CDS	33327107	33327312	.	-	2	gene_name 98202794|pcd23; gene_id MSTRG.16397; transcript_id MSTRG.16397.4;
chr5	transdecoder	exon	33327107	33327312	.	-	.	gene_name 98202794|pcd23; gene_id MSTRG.16397; transcript_id MSTRG.16397.1;
chr5	transdecoder	exon	33327107	33327312	.	-	.	gene_name 98202794|pcd23; gene_id MSTRG.16397; transcript_id MSTRG.16397.2;
chr5	transdecoder	exon	33327107	33327312	.	-	.	gene_name 98202794|pcd23; gene_id MSTRG.16397; transcript_id MSTRG.16397.3;
chr5	transdecoder	exon	33327107	33327312	.	-	.	gene_name 98202794|pcd23; gene_id MSTRG.16397; transcript_id MSTRG.16397.4;
chr5	transdecoder	CDS	33333333	33333536	.	-	2	gene_name 98202794|pcd23; gene_id MSTRG.16397; transcript_id MSTRG.16397.1;
chr5	transdecoder	CDS	33333333	33333536	.	-	2	gene_name 98202794|pcd23; gene_id MSTRG.16397; transcript_id MSTRG.16397.2;
chr5	transdecoder	CDS	33333333	33333536	.	-	2	gene_name 98202794|pcd23; gene_id MSTRG.16397; transcript_id MSTRG.16397.3;
chr5	transdecoder	CDS	33333333	33333536	.	-	2	gene_name 98202794|pcd23; gene_id MSTRG.16397; transcript_id MSTRG.16397.4;
chr5	transdecoder	exon	33333333	33333536	.	-	.	gene_name 98202794|pcd23; gene_id MSTRG.16397; transcript_id MSTRG.16397.1;
chr5	transdecoder	exon	33333333	33333536	.	-	.	gene_name 98202794|pcd23; gene_id MSTRG.16397; transcript_id MSTRG.16397.2;
chr5	transdecoder	exon	33333333	33333536	.	-	.	gene_name 98202794|pcd23; gene_id MSTRG.16397; transcript_id MSTRG.16397.3;
chr5	transdecoder	exon	33333333	33333536	.	-	.	gene_name 98202794|pcd23; gene_id MSTRG.16397; transcript_id MSTRG.16397.4;
chr5	transdecoder	CDS	33334235	33334380	.	-	1	gene_name 98202794|pcd23; gene_id MSTRG.16397; transcript_id MSTRG.16397.1;
chr5	transdecoder	CDS	33334235	33334380	.	-	1	gene_name 98202794|pcd23; gene_id MSTRG.16397; transcript_id MSTRG.16397.2;
chr5	transdecoder	CDS	33334235	33334380	.	-	1	gene_name 98202794|pcd23; gene_id MSTRG.16397; transcript_id MSTRG.16397.3;
chr5	transdecoder	CDS	33334235	33334380	.	-	1	gene_name 98202794|pcd23; gene_id MSTRG.16397; transcript_id MSTRG.16397.4;
chr5	transdecoder	exon	33334235	33334380	.	-	.	gene_name 98202794|pcd23; gene_id MSTRG.16397; transcript_id MSTRG.16397.1;
chr5	transdecoder	exon	33334235	33334380	.	-	.	gene_name 98202794|pcd23; gene_id MSTRG.16397; transcript_id MSTRG.16397.2;
chr5	transdecoder	exon	33334235	33334380	.	-	.	gene_name 98202794|pcd23; gene_id MSTRG.16397; transcript_id MSTRG.16397.3;
chr5	transdecoder	exon	33334235	33334380	.	-	.	gene_name 98202794|pcd23; gene_id MSTRG.16397; transcript_id MSTRG.16397.4;
chr5	transdecoder	CDS	33334846	33335097	.	-	1	gene_name 98202794|pcd23; gene_id MSTRG.16397; transcript_id MSTRG.16397.1;
chr5	transdecoder	CDS	33334846	33335097	.	-	1	gene_name 98202794|pcd23; gene_id MSTRG.16397; transcript_id MSTRG.16397.2;
chr5	transdecoder	CDS	33334846	33335097	.	-	1	gene_name 98202794|pcd23; gene_id MSTRG.16397; transcript_id MSTRG.16397.3;
chr5	transdecoder	CDS	33334846	33335097	.	-	1	gene_name 98202794|pcd23; gene_id MSTRG.16397; transcript_id MSTRG.16397.4;
chr5	transdecoder	exon	33334846	33335097	.	-	.	gene_name 98202794|pcd23; gene_id MSTRG.16397; transcript_id MSTRG.16397.1;
chr5	transdecoder	exon	33334846	33335097	.	-	.	gene_name 98202794|pcd23; gene_id MSTRG.16397; transcript_id MSTRG.16397.2;
chr5	transdecoder	exon	33334846	33335097	.	-	.	gene_name 98202794|pcd23; gene_id MSTRG.16397; transcript_id MSTRG.16397.3;
chr5	transdecoder	exon	33334846	33335097	.	-	.	gene_name 98202794|pcd23; gene_id MSTRG.16397; transcript_id MSTRG.16397.4;
chr5	transdecoder	CDS	33341601	33341686	.	-	0	gene_name 98202794|pcd23; gene_id MSTRG.16397; transcript_id MSTRG.16397.1;
chr5	transdecoder	CDS	33341601	33341686	.	-	0	gene_name 98202794|pcd23; gene_id MSTRG.16397; transcript_id MSTRG.16397.2;
chr5	transdecoder	CDS	33341601	33341686	.	-	0	gene_name 98202794|pcd23; gene_id MSTRG.16397; transcript_id MSTRG.16397.3;
chr5	transdecoder	CDS	33341601	33341686	.	-	0	gene_name 98202794|pcd23; gene_id MSTRG.16397; transcript_id MSTRG.16397.4;
chr5	transdecoder	exon	33341601	33341686	.	-	.	gene_name 98202794|pcd23; gene_id MSTRG.16397; transcript_id MSTRG.16397.1;
chr5	transdecoder	exon	33341601	33341686	.	-	.	gene_name 98202794|pcd23; gene_id MSTRG.16397; transcript_id MSTRG.16397.2;
chr5	transdecoder	exon	33341601	33341686	.	-	.	gene_name 98202794|pcd23; gene_id MSTRG.16397; transcript_id MSTRG.16397.3;
chr5	transdecoder	exon	33341601	33341686	.	-	.	gene_name 98202794|pcd23; gene_id MSTRG.16397; transcript_id MSTRG.16397.4;
chr5	transdecoder	CDS	33346586	33346684	.	-	0	gene_name 98202794|pcd23; gene_id MSTRG.16397; transcript_id MSTRG.16397.1;
chr5	transdecoder	CDS	33346586	33346684	.	-	0	gene_name 98202794|pcd23; gene_id MSTRG.16397; transcript_id MSTRG.16397.4;
chr5	transdecoder	CDS	33346586	33346866	.	-	2	gene_name 98202794|pcd23; gene_id MSTRG.16397; transcript_id MSTRG.16397.2;
chr5	transdecoder	CDS	33346586	33346866	.	-	2	gene_name 98202794|pcd23; gene_id MSTRG.16397; transcript_id MSTRG.16397.3;
chr5	transdecoder	exon	33346586	33346866	.	-	.	gene_name 98202794|pcd23; gene_id MSTRG.16397; transcript_id MSTRG.16397.1;
chr5	transdecoder	exon	33346586	33346866	.	-	.	gene_name 98202794|pcd23; gene_id MSTRG.16397; transcript_id MSTRG.16397.2;
chr5	transdecoder	exon	33346586	33346866	.	-	.	gene_name 98202794|pcd23; gene_id MSTRG.16397; transcript_id MSTRG.16397.3;
chr5	transdecoder	exon	33346586	33346868	.	-	.	gene_name 98202794|pcd23; gene_id MSTRG.16397; transcript_id MSTRG.16397.4;
chr5	transdecoder	five_prime_utr	33346685	33346866	.	-	.	gene_name 98202794|pcd23; gene_id MSTRG.16397; transcript_id MSTRG.16397.1;
chr5	transdecoder	CDS	33346807	33346868	.	-	2	gene_name 98202794|pcd23; gene_id MSTRG.16397; transcript_id MSTRG.16397.4;
chr5	transdecoder	exon	33359495	33359981	.	-	.	gene_name 98202794|pcd23; gene_id MSTRG.16397; transcript_id MSTRG.16397.1;
chr5	transdecoder	five_prime_utr	33359495	33359981	.	-	.	gene_name 98202794|pcd23; gene_id MSTRG.16397; transcript_id MSTRG.16397.1;
chr5	transdecoder	CDS	33363283	33363492	.	-	2	gene_name 98202794|pcd23; gene_id MSTRG.16397; transcript_id MSTRG.16397.2;
chr5	transdecoder	CDS	33363283	33363492	.	-	2	gene_name 98202794|pcd23; gene_id MSTRG.16397; transcript_id MSTRG.16397.3;
chr5	transdecoder	exon	33363283	33363492	.	-	.	gene_name 98202794|pcd23; gene_id MSTRG.16397; transcript_id MSTRG.16397.2;
chr5	transdecoder	exon	33363283	33363492	.	-	.	gene_name 98202794|pcd23; gene_id MSTRG.16397; transcript_id MSTRG.16397.3;
chr5	transdecoder	CDS	33363286	33363492	.	-	2	gene_name 98202794|pcd23; gene_id MSTRG.16397; transcript_id MSTRG.16397.4;
chr5	transdecoder	exon	33363286	33363492	.	-	.	gene_name 98202794|pcd23; gene_id MSTRG.16397; transcript_id MSTRG.16397.4;
chr5	transdecoder	CDS	33374972	33375116	.	-	0	gene_name 98202794|pcd23; gene_id MSTRG.16397; transcript_id MSTRG.16397.2;
chr5	transdecoder	CDS	33374972	33375116	.	-	0	gene_name 98202794|pcd23; gene_id MSTRG.16397; transcript_id MSTRG.16397.3;
chr5	transdecoder	CDS	33374972	33375116	.	-	0	gene_name 98202794|pcd23; gene_id MSTRG.16397; transcript_id MSTRG.16397.4;
chr5	transdecoder	exon	33374972	33375116	.	-	.	gene_name 98202794|pcd23; gene_id MSTRG.16397; transcript_id MSTRG.16397.2;
chr5	transdecoder	exon	33374972	33375116	.	-	.	gene_name 98202794|pcd23; gene_id MSTRG.16397; transcript_id MSTRG.16397.3;
chr5	transdecoder	exon	33374972	33375116	.	-	.	gene_name 98202794|pcd23; gene_id MSTRG.16397; transcript_id MSTRG.16397.4;
chr5	transdecoder	CDS	33382501	33382715	.	-	2	gene_name 98202794|pcd23; gene_id MSTRG.16397; transcript_id MSTRG.16397.2;
chr5	transdecoder	CDS	33382501	33382715	.	-	2	gene_name 98202794|pcd23; gene_id MSTRG.16397; transcript_id MSTRG.16397.3;
chr5	transdecoder	CDS	33382501	33382715	.	-	2	gene_name 98202794|pcd23; gene_id MSTRG.16397; transcript_id MSTRG.16397.4;
chr5	transdecoder	exon	33382501	33382715	.	-	.	gene_name 98202794|pcd23; gene_id MSTRG.16397; transcript_id MSTRG.16397.2;
chr5	transdecoder	exon	33382501	33382715	.	-	.	gene_name 98202794|pcd23; gene_id MSTRG.16397; transcript_id MSTRG.16397.3;
chr5	transdecoder	exon	33382501	33382715	.	-	.	gene_name 98202794|pcd23; gene_id MSTRG.16397; transcript_id MSTRG.16397.4;
chr5	transdecoder	CDS	33392145	33392244	.	-	0	gene_name 98202794|pcd23; gene_id MSTRG.16397; transcript_id MSTRG.16397.2;
chr5	transdecoder	CDS	33392145	33392244	.	-	0	gene_name 98202794|pcd23; gene_id MSTRG.16397; transcript_id MSTRG.16397.3;
chr5	transdecoder	CDS	33392145	33392244	.	-	0	gene_name 98202794|pcd23; gene_id MSTRG.16397; transcript_id MSTRG.16397.4;
chr5	transdecoder	exon	33392145	33392244	.	-	.	gene_name 98202794|pcd23; gene_id MSTRG.16397; transcript_id MSTRG.16397.2;
chr5	transdecoder	exon	33392145	33392244	.	-	.	gene_name 98202794|pcd23; gene_id MSTRG.16397; transcript_id MSTRG.16397.3;
chr5	transdecoder	exon	33392145	33392244	.	-	.	gene_name 98202794|pcd23; gene_id MSTRG.16397; transcript_id MSTRG.16397.4;
chr5	transdecoder	CDS	33411448	33411833	.	-	2	gene_name 98202794|pcd23; gene_id MSTRG.16397; transcript_id MSTRG.16397.2;
chr5	transdecoder	CDS	33411448	33411833	.	-	2	gene_name 98202794|pcd23; gene_id MSTRG.16397; transcript_id MSTRG.16397.3;
chr5	transdecoder	CDS	33411448	33411833	.	-	2	gene_name 98202794|pcd23; gene_id MSTRG.16397; transcript_id MSTRG.16397.4;
chr5	transdecoder	exon	33411448	33411833	.	-	.	gene_name 98202794|pcd23; gene_id MSTRG.16397; transcript_id MSTRG.16397.2;
chr5	transdecoder	exon	33411448	33411833	.	-	.	gene_name 98202794|pcd23; gene_id MSTRG.16397; transcript_id MSTRG.16397.3;
chr5	transdecoder	exon	33411448	33411833	.	-	.	gene_name 98202794|pcd23; gene_id MSTRG.16397; transcript_id MSTRG.16397.4;
chr5	transdecoder	CDS	33425205	33425374	.	-	1	gene_name 98202794|pcd23; gene_id MSTRG.16397; transcript_id MSTRG.16397.2;
chr5	transdecoder	CDS	33425205	33425374	.	-	1	gene_name 98202794|pcd23; gene_id MSTRG.16397; transcript_id MSTRG.16397.3;
chr5	transdecoder	exon	33425205	33425374	.	-	.	gene_name 98202794|pcd23; gene_id MSTRG.16397; transcript_id MSTRG.16397.2;
chr5	transdecoder	exon	33425205	33425374	.	-	.	gene_name 98202794|pcd23; gene_id MSTRG.16397; transcript_id MSTRG.16397.3;
chr5	transdecoder	CDS	33425205	33425415	.	-	0	gene_name 98202794|pcd23; gene_id MSTRG.16397; transcript_id MSTRG.16397.4;
chr5	transdecoder	exon	33425205	33425692	.	-	.	gene_name 98202794|pcd23; gene_id MSTRG.16397; transcript_id MSTRG.16397.4;
chr5	transdecoder	five_prime_utr	33425416	33425692	.	-	.	gene_name 98202794|pcd23; gene_id MSTRG.16397; transcript_id MSTRG.16397.4;
chr5	transdecoder	three_prime_utr	33430143	33430225	.	-	.	gene_name 98202794|pcd23; gene_id MSTRG.16397; transcript_id MSTRG.16397.5;
chr5	transdecoder	exon	33430143	33430262	.	-	.	gene_name 98202794|pcd23; gene_id MSTRG.16397; transcript_id MSTRG.16397.5;
chr5	transdecoder	transcript	33430143	33486508	.	-	.	gene_name 98202794|pcd23; gene_id MSTRG.16397; transcript_id MSTRG.16397.5; gene_biotype protein_coding; Info ORF type:complete (+),score=237.41,sp|Q6V1P9|PCD23_HUMAN|26.631|1.84e-78; ref_name 98202794|pcd23; class_code j; inherit_ref TRUE;
chr5	transdecoder	CDS	33430226	33430262	.	-	1	gene_name 98202794|pcd23; gene_id MSTRG.16397; transcript_id MSTRG.16397.5;
chr5	transdecoder	CDS	33452949	33453199	.	-	0	gene_name 98202794|pcd23; gene_id MSTRG.16397; transcript_id MSTRG.16397.3;
chr5	transdecoder	CDS	33452949	33453201	.	-	2	gene_name 98202794|pcd23; gene_id MSTRG.16397; transcript_id MSTRG.16397.2;
chr5	transdecoder	CDS	33452949	33453201	.	-	2	gene_name 98202794|pcd23; gene_id MSTRG.16397; transcript_id MSTRG.16397.5;
chr5	transdecoder	exon	33452949	33453201	.	-	.	gene_name 98202794|pcd23; gene_id MSTRG.16397; transcript_id MSTRG.16397.2;
chr5	transdecoder	exon	33452949	33453201	.	-	.	gene_name 98202794|pcd23; gene_id MSTRG.16397; transcript_id MSTRG.16397.3;
chr5	transdecoder	exon	33452949	33453201	.	-	.	gene_name 98202794|pcd23; gene_id MSTRG.16397; transcript_id MSTRG.16397.5;
chr5	transdecoder	five_prime_utr	33453200	33453201	.	-	.	gene_name 98202794|pcd23; gene_id MSTRG.16397; transcript_id MSTRG.16397.3;
chr5	transdecoder	CDS	33459945	33460094	.	-	2	gene_name 98202794|pcd23; gene_id MSTRG.16397; transcript_id MSTRG.16397.2;
chr5	transdecoder	CDS	33459945	33460094	.	-	2	gene_name 98202794|pcd23; gene_id MSTRG.16397; transcript_id MSTRG.16397.5;
chr5	transdecoder	exon	33459945	33460094	.	-	.	gene_name 98202794|pcd23; gene_id MSTRG.16397; transcript_id MSTRG.16397.2;
chr5	transdecoder	exon	33459945	33460094	.	-	.	gene_name 98202794|pcd23; gene_id MSTRG.16397; transcript_id MSTRG.16397.5;
chr5	transdecoder	CDS	33477809	33478112	.	-	0	gene_name 98202794|pcd23; gene_id MSTRG.16397; transcript_id MSTRG.16397.2;
chr5	transdecoder	CDS	33477809	33478112	.	-	0	gene_name 98202794|pcd23; gene_id MSTRG.16397; transcript_id MSTRG.16397.5;
chr5	transdecoder	exon	33477809	33478112	.	-	.	gene_name 98202794|pcd23; gene_id MSTRG.16397; transcript_id MSTRG.16397.2;
chr5	transdecoder	exon	33477809	33478112	.	-	.	gene_name 98202794|pcd23; gene_id MSTRG.16397; transcript_id MSTRG.16397.5;
chr5	transdecoder	CDS	33479968	33480122	.	-	2	gene_name 98202794|pcd23; gene_id MSTRG.16397; transcript_id MSTRG.16397.2;
chr5	transdecoder	CDS	33479968	33480122	.	-	2	gene_name 98202794|pcd23; gene_id MSTRG.16397; transcript_id MSTRG.16397.5;
chr5	transdecoder	exon	33479968	33480122	.	-	.	gene_name 98202794|pcd23; gene_id MSTRG.16397; transcript_id MSTRG.16397.2;
chr5	transdecoder	exon	33479968	33480122	.	-	.	gene_name 98202794|pcd23; gene_id MSTRG.16397; transcript_id MSTRG.16397.5;
chr5	transdecoder	three_prime_utr	33480778	33480810	.	-	.	gene_name 98202794|pcd23; gene_id MSTRG.16397; transcript_id MSTRG.16397.6;
chr5	transdecoder	exon	33480778	33481028	.	-	.	gene_name 98202794|pcd23; gene_id MSTRG.16397; transcript_id MSTRG.16397.6;
chr5	transdecoder	transcript	33480778	33486508	.	-	.	gene_name 98202794|pcd23; gene_id MSTRG.16397; transcript_id MSTRG.16397.6; gene_biotype protein_coding; Info ORF type:complete (+),score=237.41,sp|Q6V1P9|PCD23_HUMAN|26.631|1.84e-78; ref_name 98202794|pcd23; class_code j; inherit_ref TRUE;
chr5	transdecoder	CDS	33480811	33481028	.	-	2	gene_name 98202794|pcd23; gene_id MSTRG.16397; transcript_id MSTRG.16397.6;
chr5	transdecoder	CDS	33481140	33481404	.	-	0	gene_name 98202794|pcd23; gene_id MSTRG.16397; transcript_id MSTRG.16397.6;
chr5	transdecoder	exon	33481140	33481421	.	-	.	gene_name 98202794|pcd23; gene_id MSTRG.16397; transcript_id MSTRG.16397.6;
chr5	transdecoder	five_prime_utr	33481405	33481421	.	-	.	gene_name 98202794|pcd23; gene_id MSTRG.16397; transcript_id MSTRG.16397.6;
chr5	transdecoder	CDS	33484962	33485103	.	-	0	gene_name 98202794|pcd23; gene_id MSTRG.16397; transcript_id MSTRG.16397.5;
chr5	transdecoder	CDS	33484962	33485124	.	-	0	gene_name 98202794|pcd23; gene_id MSTRG.16397; transcript_id MSTRG.16397.2;
chr5	transdecoder	exon	33484962	33485124	.	-	.	gene_name 98202794|pcd23; gene_id MSTRG.16397; transcript_id MSTRG.16397.2;
chr5	transdecoder	exon	33484962	33485124	.	-	.	gene_name 98202794|pcd23; gene_id MSTRG.16397; transcript_id MSTRG.16397.5;
chr5	transdecoder	exon	33484962	33485124	.	-	.	gene_name 98202794|pcd23; gene_id MSTRG.16397; transcript_id MSTRG.16397.6;
chr5	transdecoder	five_prime_utr	33484962	33485124	.	-	.	gene_name 98202794|pcd23; gene_id MSTRG.16397; transcript_id MSTRG.16397.6;
chr5	transdecoder	five_prime_utr	33485104	33485124	.	-	.	gene_name 98202794|pcd23; gene_id MSTRG.16397; transcript_id MSTRG.16397.5;
chr5	transdecoder	CDS	33485280	33485461	.	-	2	gene_name 98202794|pcd23; gene_id MSTRG.16397; transcript_id MSTRG.16397.2;
chr5	transdecoder	exon	33485280	33485461	.	-	.	gene_name 98202794|pcd23; gene_id MSTRG.16397; transcript_id MSTRG.16397.2;
chr5	transdecoder	exon	33485280	33485461	.	-	.	gene_name 98202794|pcd23; gene_id MSTRG.16397; transcript_id MSTRG.16397.5;
chr5	transdecoder	exon	33485280	33485461	.	-	.	gene_name 98202794|pcd23; gene_id MSTRG.16397; transcript_id MSTRG.16397.6;
chr5	transdecoder	five_prime_utr	33485280	33485461	.	-	.	gene_name 98202794|pcd23; gene_id MSTRG.16397; transcript_id MSTRG.16397.5;
chr5	transdecoder	five_prime_utr	33485280	33485461	.	-	.	gene_name 98202794|pcd23; gene_id MSTRG.16397; transcript_id MSTRG.16397.6;
chr5	transdecoder	CDS	33486154	33486402	.	-	2	gene_name 98202794|pcd23; gene_id MSTRG.16397; transcript_id MSTRG.16397.2;
chr5	transdecoder	exon	33486154	33486402	.	-	.	gene_name 98202794|pcd23; gene_id MSTRG.16397; transcript_id MSTRG.16397.2;
chr5	transdecoder	exon	33486154	33486508	.	-	.	gene_name 98202794|pcd23; gene_id MSTRG.16397; transcript_id MSTRG.16397.5;
chr5	transdecoder	exon	33486154	33486508	.	-	.	gene_name 98202794|pcd23; gene_id MSTRG.16397; transcript_id MSTRG.16397.6;
chr5	transdecoder	five_prime_utr	33486154	33486508	.	-	.	gene_name 98202794|pcd23; gene_id MSTRG.16397; transcript_id MSTRG.16397.5;
chr5	transdecoder	five_prime_utr	33486154	33486508	.	-	.	gene_name 98202794|pcd23; gene_id MSTRG.16397; transcript_id MSTRG.16397.6;
chr5	transdecoder	CDS	33487753	33487992	.	-	2	gene_name 98202794|pcd23; gene_id MSTRG.16397; transcript_id MSTRG.16397.2;
chr5	transdecoder	exon	33487753	33487992	.	-	.	gene_name 98202794|pcd23; gene_id MSTRG.16397; transcript_id MSTRG.16397.2;
chr5	transdecoder	CDS	33488335	33488504	.	-	1	gene_name 98202794|pcd23; gene_id MSTRG.16397; transcript_id MSTRG.16397.2;
chr5	transdecoder	exon	33488335	33488504	.	-	.	gene_name 98202794|pcd23; gene_id MSTRG.16397; transcript_id MSTRG.16397.2;
chr5	transdecoder	CDS	33488939	33489165	.	-	0	gene_name 98202794|pcd23; gene_id MSTRG.16397; transcript_id MSTRG.16397.2;
chr5	transdecoder	exon	33488939	33489165	.	-	.	gene_name 98202794|pcd23; gene_id MSTRG.16397; transcript_id MSTRG.16397.2;
chr5	transdecoder	CDS	33492986	33493243	.	-	0	gene_name 98202794|pcd23; gene_id MSTRG.16397; transcript_id MSTRG.16397.2;
chr5	transdecoder	exon	33492986	33493243	.	-	.	gene_name 98202794|pcd23; gene_id MSTRG.16397; transcript_id MSTRG.16397.2;
chr5	transdecoder	CDS	33493485	33493851	.	-	1	gene_name 98202794|pcd23; gene_id MSTRG.16397; transcript_id MSTRG.16397.2;
chr5	transdecoder	exon	33493485	33493851	.	-	.	gene_name 98202794|pcd23; gene_id MSTRG.16397; transcript_id MSTRG.16397.2;
chr5	transdecoder	three_prime_utr	33496909	33497018	.	-	.	gene_name 98202495|muc19-4; gene_id MSTRG.16398; transcript_id MSTRG.16398.1;
chr5	transdecoder	exon	33496909	33497988	.	-	.	gene_name 98202495|muc19-4; gene_id MSTRG.16398; transcript_id MSTRG.16398.1;
chr5	transdecoder	gene	33496909	33497988	.	-	.	gene_name 98202495|muc19-4; gene_id MSTRG.16398; transcript_id NA; gene_biotype protein_coding; Info ORF type:complete (+),score=40.54,sp|Q7Z5P9|MUC19_HUMAN|27.358|6.49e-05; ref_name 98202495|muc19-4; class_code =; inherit_ref TRUE;
chr5	transdecoder	transcript	33496909	33497988	.	-	.	gene_name 98202495|muc19-4; gene_id MSTRG.16398; transcript_id MSTRG.16398.1; gene_biotype protein_coding; Info ORF type:complete (+),score=40.54,sp|Q7Z5P9|MUC19_HUMAN|27.358|6.49e-05; ref_name 98202495|muc19-4; class_code =; inherit_ref TRUE;
chr5	transdecoder	CDS	33497019	33497933	.	-	0	gene_name 98202495|muc19-4; gene_id MSTRG.16398; transcript_id MSTRG.16398.1;
chr5	transdecoder	five_prime_utr	33497934	33497988	.	-	.	gene_name 98202495|muc19-4; gene_id MSTRG.16398; transcript_id MSTRG.16398.1;
chr5	transdecoder	three_prime_utr	33500588	33500957	.	-	.	gene_name 98019572|zan; gene_id MSTRG.16399; transcript_id MSTRG.16399.1;
chr5	transdecoder	exon	33500588	33501890	.	-	.	gene_name 98019572|zan; gene_id MSTRG.16399; transcript_id MSTRG.16399.1;
chr5	transdecoder	gene	33500588	33501890	.	-	.	gene_name 98019572|zan; gene_id MSTRG.16399; transcript_id NA; gene_biotype protein_coding; Info ORF type:complete (+),score=26.00,sp|Q9Y493|ZAN_HUMAN|38.000|3.98e-04; ref_name 98019572|zan; class_code k; inherit_ref TRUE;
chr5	transdecoder	transcript	33500588	33501890	.	-	.	gene_name 98019572|zan; gene_id MSTRG.16399; transcript_id MSTRG.16399.1; gene_biotype protein_coding; Info ORF type:complete (+),score=26.00,sp|Q9Y493|ZAN_HUMAN|38.000|3.98e-04; ref_name 98019572|zan; class_code k; inherit_ref TRUE;
chr5	transdecoder	CDS	33500958	33501875	.	-	0	gene_name 98019572|zan; gene_id MSTRG.16399; transcript_id MSTRG.16399.1;
chr5	transdecoder	five_prime_utr	33501876	33501890	.	-	.	gene_name 98019572|zan; gene_id MSTRG.16399; transcript_id MSTRG.16399.1;
chr5	transdecoder	CDS	33507250	33507574	.	-	2	gene_name 98202794|pcd23; gene_id MSTRG.16397; transcript_id MSTRG.16397.2;
chr5	transdecoder	exon	33507250	33507574	.	-	.	gene_name 98202794|pcd23; gene_id MSTRG.16397; transcript_id MSTRG.16397.2;
chr5	transdecoder	CDS	33509075	33509345	.	-	0	gene_name 98202794|pcd23; gene_id MSTRG.16397; transcript_id MSTRG.16397.2;
chr5	transdecoder	exon	33509075	33509345	.	-	.	gene_name 98202794|pcd23; gene_id MSTRG.16397; transcript_id MSTRG.16397.2;
chr5	transdecoder	CDS	33509422	33509673	.	-	0	gene_name 98202794|pcd23; gene_id MSTRG.16397; transcript_id MSTRG.16397.2;
chr5	transdecoder	exon	33509422	33509673	.	-	.	gene_name 98202794|pcd23; gene_id MSTRG.16397; transcript_id MSTRG.16397.2;
chr5	transdecoder	CDS	33509861	33510073	.	-	0	gene_name 98202794|pcd23; gene_id MSTRG.16397; transcript_id MSTRG.16397.2;
chr5	transdecoder	exon	33509861	33510079	.	-	.	gene_name 98202794|pcd23; gene_id MSTRG.16397; transcript_id MSTRG.16397.2;
chr5	transdecoder	five_prime_utr	33510074	33510079	.	-	.	gene_name 98202794|pcd23; gene_id MSTRG.16397; transcript_id MSTRG.16397.2;
chr5	transdecoder	exon	33512615	33512667	.	-	.	gene_name 98202794|pcd23; gene_id MSTRG.16397; transcript_id MSTRG.16397.2;
chr5	transdecoder	five_prime_utr	33512615	33512667	.	-	.	gene_name 98202794|pcd23; gene_id MSTRG.16397; transcript_id MSTRG.16397.2;
chr5	transdecoder	three_prime_utr	33562744	33562775	.	-	.	gene_name 98075200|unknown-1689; gene_id MSTRG.16400; transcript_id MSTRG.16400.1;
chr5	transdecoder	exon	33562744	33563404	.	-	.	gene_name 98075200|unknown-1689; gene_id MSTRG.16400; transcript_id MSTRG.16400.1;
chr5	transdecoder	gene	33562744	33563404	.	-	.	gene_name 98075200|unknown-1689; gene_id MSTRG.16400; transcript_id NA; gene_biotype protein_coding; Info ORF type:complete (+),score=25.84; ref_name 98075200|unknown-1689; class_code =; inherit_ref TRUE;
chr5	transdecoder	transcript	33562744	33563404	.	-	.	gene_name 98075200|unknown-1689; gene_id MSTRG.16400; transcript_id MSTRG.16400.1; gene_biotype protein_coding; Info ORF type:complete (+),score=25.84; ref_name 98075200|unknown-1689; class_code =; inherit_ref TRUE;
chr5	transdecoder	CDS	33562776	33563336	.	-	0	gene_name 98075200|unknown-1689; gene_id MSTRG.16400; transcript_id MSTRG.16400.1;
chr5	transdecoder	five_prime_utr	33563337	33563404	.	-	.	gene_name 98075200|unknown-1689; gene_id MSTRG.16400; transcript_id MSTRG.16400.1;
chr5	StringTie	exon	33564446	33564647	.	.	.	gene_name 98308399|unknown-19628; gene_id MSTRG.16401; transcript_id MSTRG.16401.1;
chr5	StringTie	transcript	33564446	33564647	.	.	.	gene_name 98308399|unknown-19628; gene_id MSTRG.16401; transcript_id MSTRG.16401.1; gene_biotype non-coding; Info NA; ref_name -; class_code u; inherit_ref FALSE;
chr5	transdecoder	three_prime_utr	33568472	33568504	.	-	.	gene_name 98035549|rs3a-2; gene_id MSTRG.16402; transcript_id MSTRG.16402.1;
chr5	transdecoder	exon	33568472	33568513	.	-	.	gene_name 98035549|rs3a-2; gene_id MSTRG.16402; transcript_id MSTRG.16402.1;
chr5	transdecoder	gene	33568472	33587467	.	-	.	gene_name 98035549|rs3a-2; gene_id MSTRG.16402; transcript_id NA; gene_biotype protein_coding; Info ORF type:complete (+),score=43.34,sp|P61247|RS3A_HUMAN|53.208|3.82e-97; ref_name 98035549|rs3a-2; class_code j,m; inherit_ref TRUE;
chr5	transdecoder	transcript	33568472	33587467	.	-	.	gene_name 98035549|rs3a-2; gene_id MSTRG.16402; transcript_id MSTRG.16402.1; gene_biotype protein_coding; Info ORF type:complete (+),score=43.34,sp|P61247|RS3A_HUMAN|53.208|3.82e-97; ref_name 98035549|rs3a-2; class_code j,m; inherit_ref TRUE;
chr5	transdecoder	CDS	33568505	33568513	.	-	0	gene_name 98035549|rs3a-2; gene_id MSTRG.16402; transcript_id MSTRG.16402.1;
chr5	transdecoder	three_prime_utr	33569742	33569769	.	-	.	gene_name 98035549|rs3a-2; gene_id MSTRG.16402; transcript_id MSTRG.16402.2;
chr5	transdecoder	exon	33569742	33569882	.	-	.	gene_name 98035549|rs3a-2; gene_id MSTRG.16402; transcript_id MSTRG.16402.2;
chr5	transdecoder	transcript	33569742	33587467	.	-	.	gene_name 98035549|rs3a-2; gene_id MSTRG.16402; transcript_id MSTRG.16402.2; gene_biotype protein_coding; Info ORF type:complete (+),score=43.34,sp|P61247|RS3A_HUMAN|53.208|3.82e-97; ref_name 98035549|rs3a-2; class_code j,m; inherit_ref TRUE;
chr5	transdecoder	CDS	33569770	33569882	.	-	2	gene_name 98035549|rs3a-2; gene_id MSTRG.16402; transcript_id MSTRG.16402.2;
chr5	transdecoder	CDS	33569782	33569882	.	-	2	gene_name 98035549|rs3a-2; gene_id MSTRG.16402; transcript_id MSTRG.16402.1;
chr5	transdecoder	exon	33569782	33569882	.	-	.	gene_name 98035549|rs3a-2; gene_id MSTRG.16402; transcript_id MSTRG.16402.1;
chr5	transdecoder	CDS	33571377	33571572	.	-	0	gene_name 98035549|rs3a-2; gene_id MSTRG.16402; transcript_id MSTRG.16402.1;
chr5	transdecoder	CDS	33571377	33571572	.	-	0	gene_name 98035549|rs3a-2; gene_id MSTRG.16402; transcript_id MSTRG.16402.2;
chr5	transdecoder	exon	33571377	33571572	.	-	.	gene_name 98035549|rs3a-2; gene_id MSTRG.16402; transcript_id MSTRG.16402.1;
chr5	transdecoder	exon	33571377	33571572	.	-	.	gene_name 98035549|rs3a-2; gene_id MSTRG.16402; transcript_id MSTRG.16402.2;
chr5	transdecoder	CDS	33571615	33571740	.	-	0	gene_name 98035549|rs3a-2; gene_id MSTRG.16402; transcript_id MSTRG.16402.1;
chr5	transdecoder	CDS	33571615	33571740	.	-	0	gene_name 98035549|rs3a-2; gene_id MSTRG.16402; transcript_id MSTRG.16402.2;
chr5	transdecoder	exon	33571615	33571740	.	-	.	gene_name 98035549|rs3a-2; gene_id MSTRG.16402; transcript_id MSTRG.16402.1;
chr5	transdecoder	exon	33571615	33571740	.	-	.	gene_name 98035549|rs3a-2; gene_id MSTRG.16402; transcript_id MSTRG.16402.2;
chr5	transdecoder	CDS	33572071	33572258	.	-	2	gene_name 98035549|rs3a-2; gene_id MSTRG.16402; transcript_id MSTRG.16402.1;
chr5	transdecoder	CDS	33572071	33572258	.	-	2	gene_name 98035549|rs3a-2; gene_id MSTRG.16402; transcript_id MSTRG.16402.2;
chr5	transdecoder	exon	33572071	33572258	.	-	.	gene_name 98035549|rs3a-2; gene_id MSTRG.16402; transcript_id MSTRG.16402.1;
chr5	transdecoder	exon	33572071	33572258	.	-	.	gene_name 98035549|rs3a-2; gene_id MSTRG.16402; transcript_id MSTRG.16402.2;
chr5	transdecoder	CDS	33586984	33587087	.	-	1	gene_name 98035549|rs3a-2; gene_id MSTRG.16402; transcript_id MSTRG.16402.1;
chr5	transdecoder	CDS	33586984	33587087	.	-	1	gene_name 98035549|rs3a-2; gene_id MSTRG.16402; transcript_id MSTRG.16402.2;
chr5	transdecoder	exon	33586984	33587087	.	-	.	gene_name 98035549|rs3a-2; gene_id MSTRG.16402; transcript_id MSTRG.16402.1;
chr5	transdecoder	exon	33586984	33587087	.	-	.	gene_name 98035549|rs3a-2; gene_id MSTRG.16402; transcript_id MSTRG.16402.2;
chr5	transdecoder	CDS	33587129	33587187	.	-	0	gene_name 98035549|rs3a-2; gene_id MSTRG.16402; transcript_id MSTRG.16402.1;
chr5	transdecoder	CDS	33587129	33587187	.	-	0	gene_name 98035549|rs3a-2; gene_id MSTRG.16402; transcript_id MSTRG.16402.2;
chr5	transdecoder	exon	33587129	33587197	.	-	.	gene_name 98035549|rs3a-2; gene_id MSTRG.16402; transcript_id MSTRG.16402.1;
chr5	transdecoder	exon	33587129	33587197	.	-	.	gene_name 98035549|rs3a-2; gene_id MSTRG.16402; transcript_id MSTRG.16402.2;
chr5	transdecoder	five_prime_utr	33587188	33587197	.	-	.	gene_name 98035549|rs3a-2; gene_id MSTRG.16402; transcript_id MSTRG.16402.1;
chr5	transdecoder	five_prime_utr	33587188	33587197	.	-	.	gene_name 98035549|rs3a-2; gene_id MSTRG.16402; transcript_id MSTRG.16402.2;
chr5	transdecoder	exon	33587334	33587467	.	-	.	gene_name 98035549|rs3a-2; gene_id MSTRG.16402; transcript_id MSTRG.16402.1;
chr5	transdecoder	five_prime_utr	33587334	33587467	.	-	.	gene_name 98035549|rs3a-2; gene_id MSTRG.16402; transcript_id MSTRG.16402.1;
chr5	transdecoder	exon	33587431	33587467	.	-	.	gene_name 98035549|rs3a-2; gene_id MSTRG.16402; transcript_id MSTRG.16402.2;
chr5	transdecoder	five_prime_utr	33587431	33587467	.	-	.	gene_name 98035549|rs3a-2; gene_id MSTRG.16402; transcript_id MSTRG.16402.2;
chr5	StringTie	exon	33650700	33651137	.	+	.	gene_name 98156584|unknown-8682; gene_id MSTRG.16403; transcript_id MSTRG.16403.1;
chr5	StringTie	transcript	33650700	33651137	.	+	.	gene_name 98156584|unknown-8682; gene_id MSTRG.16403; transcript_id MSTRG.16403.1; gene_biotype non-coding; Info NA; ref_name 98156584|unknown-8682; class_code =; inherit_ref TRUE;
chr5	StringTie	exon	33675600	33676060	.	.	.	gene_name 98308400|unknown-19629; gene_id MSTRG.16404; transcript_id MSTRG.16404.1;
chr5	StringTie	transcript	33675600	33676060	.	.	.	gene_name 98308400|unknown-19629; gene_id MSTRG.16404; transcript_id MSTRG.16404.1; gene_biotype non-coding; Info NA; ref_name -; class_code u; inherit_ref FALSE;
chr5	StringTie	exon	33748358	33749292	.	.	.	gene_name 98308401|unknown-19630; gene_id MSTRG.16405; transcript_id MSTRG.16405.1;
chr5	StringTie	transcript	33748358	33749292	.	.	.	gene_name 98308401|unknown-19630; gene_id MSTRG.16405; transcript_id MSTRG.16405.1; gene_biotype non-coding; Info NA; ref_name -; class_code u; inherit_ref FALSE;
chr5	StringTie	exon	33878019	33878960	.	.	.	gene_name 98308402|unknown-19631; gene_id MSTRG.16406; transcript_id MSTRG.16406.1;
chr5	StringTie	transcript	33878019	33878960	.	.	.	gene_name 98308402|unknown-19631; gene_id MSTRG.16406; transcript_id MSTRG.16406.1; gene_biotype non-coding; Info NA; ref_name -; class_code u; inherit_ref FALSE;
chr5	StringTie	exon	33883367	33883583	.	.	.	gene_name 98308403|unknown-19632; gene_id MSTRG.16407; transcript_id MSTRG.16407.1;
chr5	StringTie	transcript	33883367	33883583	.	.	.	gene_name 98308403|unknown-19632; gene_id MSTRG.16407; transcript_id MSTRG.16407.1; gene_biotype non-coding; Info NA; ref_name 98031401|zn407-2; class_code p; inherit_ref FALSE;
chr5	transdecoder	three_prime_utr	33884062	33884555	.	-	.	gene_name 98031401|zn407-2; gene_id MSTRG.16408; transcript_id MSTRG.16408.1;
chr5	transdecoder	exon	33884062	33884848	.	-	.	gene_name 98031401|zn407-2; gene_id MSTRG.16408; transcript_id MSTRG.16408.1;
chr5	transdecoder	gene	33884062	33913569	.	-	.	gene_name 98031401|zn407-2; gene_id MSTRG.16408; transcript_id NA; gene_biotype protein_coding; Info ORF type:complete (+),score=63.07,sp|Q9C0G0|ZN407_HUMAN|25.902|9.84e-23; ref_name 98031401|zn407-2; class_code =,j; inherit_ref TRUE;
chr5	transdecoder	transcript	33884062	33913569	.	-	.	gene_name 98031401|zn407-2; gene_id MSTRG.16408; transcript_id MSTRG.16408.1; gene_biotype protein_coding; Info ORF type:complete (+),score=63.07,sp|Q9C0G0|ZN407_HUMAN|25.902|9.84e-23; ref_name 98031401|zn407-2; class_code =,j; inherit_ref TRUE;
chr5	transdecoder	three_prime_utr	33884111	33884555	.	-	.	gene_name 98031401|zn407-2; gene_id MSTRG.16408; transcript_id MSTRG.16408.2;
chr5	transdecoder	exon	33884111	33884848	.	-	.	gene_name 98031401|zn407-2; gene_id MSTRG.16408; transcript_id MSTRG.16408.2;
chr5	transdecoder	transcript	33884111	33913569	.	-	.	gene_name 98031401|zn407-2; gene_id MSTRG.16408; transcript_id MSTRG.16408.2; gene_biotype protein_coding; Info ORF type:complete (+),score=63.07,sp|Q9C0G0|ZN407_HUMAN|25.902|9.84e-23; ref_name 98031401|zn407-2; class_code =,j; inherit_ref TRUE;
chr5	transdecoder	CDS	33884556	33884848	.	-	2	gene_name 98031401|zn407-2; gene_id MSTRG.16408; transcript_id MSTRG.16408.1;
chr5	transdecoder	CDS	33884556	33884848	.	-	2	gene_name 98031401|zn407-2; gene_id MSTRG.16408; transcript_id MSTRG.16408.2;
chr5	transdecoder	CDS	33885190	33885336	.	-	2	gene_name 98031401|zn407-2; gene_id MSTRG.16408; transcript_id MSTRG.16408.1;
chr5	transdecoder	CDS	33885190	33885336	.	-	2	gene_name 98031401|zn407-2; gene_id MSTRG.16408; transcript_id MSTRG.16408.2;
chr5	transdecoder	exon	33885190	33885336	.	-	.	gene_name 98031401|zn407-2; gene_id MSTRG.16408; transcript_id MSTRG.16408.1;
chr5	transdecoder	exon	33885190	33885336	.	-	.	gene_name 98031401|zn407-2; gene_id MSTRG.16408; transcript_id MSTRG.16408.2;
chr5	transdecoder	CDS	33885544	33885612	.	-	2	gene_name 98031401|zn407-2; gene_id MSTRG.16408; transcript_id MSTRG.16408.2;
chr5	transdecoder	exon	33885544	33885612	.	-	.	gene_name 98031401|zn407-2; gene_id MSTRG.16408; transcript_id MSTRG.16408.2;
chr5	transdecoder	CDS	33885544	33885615	.	-	2	gene_name 98031401|zn407-2; gene_id MSTRG.16408; transcript_id MSTRG.16408.1;
chr5	transdecoder	exon	33885544	33885615	.	-	.	gene_name 98031401|zn407-2; gene_id MSTRG.16408; transcript_id MSTRG.16408.1;
chr5	transdecoder	CDS	33886659	33886827	.	-	0	gene_name 98031401|zn407-2; gene_id MSTRG.16408; transcript_id MSTRG.16408.1;
chr5	transdecoder	CDS	33886659	33886827	.	-	0	gene_name 98031401|zn407-2; gene_id MSTRG.16408; transcript_id MSTRG.16408.2;
chr5	transdecoder	exon	33886659	33886827	.	-	.	gene_name 98031401|zn407-2; gene_id MSTRG.16408; transcript_id MSTRG.16408.1;
chr5	transdecoder	exon	33886659	33886827	.	-	.	gene_name 98031401|zn407-2; gene_id MSTRG.16408; transcript_id MSTRG.16408.2;
chr5	transdecoder	CDS	33890193	33890479	.	-	2	gene_name 98031401|zn407-2; gene_id MSTRG.16408; transcript_id MSTRG.16408.1;
chr5	transdecoder	CDS	33890193	33890479	.	-	2	gene_name 98031401|zn407-2; gene_id MSTRG.16408; transcript_id MSTRG.16408.2;
chr5	transdecoder	exon	33890193	33890479	.	-	.	gene_name 98031401|zn407-2; gene_id MSTRG.16408; transcript_id MSTRG.16408.1;
chr5	transdecoder	exon	33890193	33890479	.	-	.	gene_name 98031401|zn407-2; gene_id MSTRG.16408; transcript_id MSTRG.16408.2;
chr5	StringTie	exon	33897463	33897909	.	.	.	gene_name 98308404|unknown-19633; gene_id MSTRG.16409; transcript_id MSTRG.16409.1;
chr5	StringTie	transcript	33897463	33897909	.	.	.	gene_name 98308404|unknown-19633; gene_id MSTRG.16409; transcript_id MSTRG.16409.1; gene_biotype non-coding; Info NA; ref_name 98031401|zn407-2; class_code i; inherit_ref FALSE;
chr5	transdecoder	CDS	33900022	33900190	.	-	0	gene_name 98031401|zn407-2; gene_id MSTRG.16408; transcript_id MSTRG.16408.1;
chr5	transdecoder	CDS	33900022	33900190	.	-	0	gene_name 98031401|zn407-2; gene_id MSTRG.16408; transcript_id MSTRG.16408.2;
chr5	transdecoder	exon	33900022	33900190	.	-	.	gene_name 98031401|zn407-2; gene_id MSTRG.16408; transcript_id MSTRG.16408.1;
chr5	transdecoder	exon	33900022	33900190	.	-	.	gene_name 98031401|zn407-2; gene_id MSTRG.16408; transcript_id MSTRG.16408.2;
chr5	transdecoder	CDS	33906831	33906982	.	-	2	gene_name 98031401|zn407-2; gene_id MSTRG.16408; transcript_id MSTRG.16408.1;
chr5	transdecoder	CDS	33906831	33906982	.	-	2	gene_name 98031401|zn407-2; gene_id MSTRG.16408; transcript_id MSTRG.16408.2;
chr5	transdecoder	exon	33906831	33906982	.	-	.	gene_name 98031401|zn407-2; gene_id MSTRG.16408; transcript_id MSTRG.16408.1;
chr5	transdecoder	exon	33906831	33906982	.	-	.	gene_name 98031401|zn407-2; gene_id MSTRG.16408; transcript_id MSTRG.16408.2;
chr5	transdecoder	CDS	33907602	33907817	.	-	2	gene_name 98031401|zn407-2; gene_id MSTRG.16408; transcript_id MSTRG.16408.1;
chr5	transdecoder	CDS	33907602	33907817	.	-	2	gene_name 98031401|zn407-2; gene_id MSTRG.16408; transcript_id MSTRG.16408.2;
chr5	transdecoder	exon	33907602	33907817	.	-	.	gene_name 98031401|zn407-2; gene_id MSTRG.16408; transcript_id MSTRG.16408.1;
chr5	transdecoder	exon	33907602	33907817	.	-	.	gene_name 98031401|zn407-2; gene_id MSTRG.16408; transcript_id MSTRG.16408.2;
chr5	transdecoder	CDS	33912970	33913018	.	-	0	gene_name 98031401|zn407-2; gene_id MSTRG.16408; transcript_id MSTRG.16408.1;
chr5	transdecoder	CDS	33912970	33913018	.	-	0	gene_name 98031401|zn407-2; gene_id MSTRG.16408; transcript_id MSTRG.16408.2;
chr5	transdecoder	exon	33912970	33913569	.	-	.	gene_name 98031401|zn407-2; gene_id MSTRG.16408; transcript_id MSTRG.16408.1;
chr5	transdecoder	exon	33912970	33913569	.	-	.	gene_name 98031401|zn407-2; gene_id MSTRG.16408; transcript_id MSTRG.16408.2;
chr5	transdecoder	five_prime_utr	33913019	33913569	.	-	.	gene_name 98031401|zn407-2; gene_id MSTRG.16408; transcript_id MSTRG.16408.1;
chr5	transdecoder	five_prime_utr	33913019	33913569	.	-	.	gene_name 98031401|zn407-2; gene_id MSTRG.16408; transcript_id MSTRG.16408.2;
chr5	transdecoder	three_prime_utr	33939213	33939312	.	-	.	gene_name 98079411|unknown-1714; gene_id MSTRG.16410; transcript_id MSTRG.16410.1;
chr5	transdecoder	exon	33939213	33940015	.	-	.	gene_name 98079411|unknown-1714; gene_id MSTRG.16410; transcript_id MSTRG.16410.1;
chr5	transdecoder	gene	33939213	33940015	.	-	.	gene_name 98079411|unknown-1714; gene_id MSTRG.16410; transcript_id NA; gene_biotype protein_coding; Info ORF type:5prime_partial (+),score=14.67; ref_name 98079411|unknown-1714; class_code =; inherit_ref TRUE;
chr5	transdecoder	transcript	33939213	33940015	.	-	.	gene_name 98079411|unknown-1714; gene_id MSTRG.16410; transcript_id MSTRG.16410.1; gene_biotype protein_coding; Info ORF type:5prime_partial (+),score=14.67; ref_name 98079411|unknown-1714; class_code =; inherit_ref TRUE;
chr5	transdecoder	CDS	33939313	33940014	.	-	0	gene_name 98079411|unknown-1714; gene_id MSTRG.16410; transcript_id MSTRG.16410.1;
chr5	transdecoder	exon	33994753	33994851	.	+	.	gene_name 98054821|rhcg; gene_id MSTRG.16411; transcript_id MSTRG.16411.1;
chr5	transdecoder	five_prime_utr	33994753	33994851	.	+	.	gene_name 98054821|rhcg; gene_id MSTRG.16411; transcript_id MSTRG.16411.1;
chr5	transdecoder	gene	33994753	34009196	.	+	.	gene_name 98054821|rhcg; gene_id MSTRG.16411; transcript_id NA; gene_biotype protein_coding; Info ORF type:complete (+),score=58.56,sp|Q9UBD6|RHCG_HUMAN|44.240|8.68e-111; ref_name 98054821|rhcg; class_code =; inherit_ref TRUE;
chr5	transdecoder	transcript	33994753	34009196	.	+	.	gene_name 98054821|rhcg; gene_id MSTRG.16411; transcript_id MSTRG.16411.1; gene_biotype protein_coding; Info ORF type:complete (+),score=58.56,sp|Q9UBD6|RHCG_HUMAN|44.240|8.68e-111; ref_name 98054821|rhcg; class_code =; inherit_ref TRUE;
chr5	transdecoder	five_prime_utr	34002981	34002981	.	+	.	gene_name 98054821|rhcg; gene_id MSTRG.16411; transcript_id MSTRG.16411.1;
chr5	transdecoder	exon	34002981	34003164	.	+	.	gene_name 98054821|rhcg; gene_id MSTRG.16411; transcript_id MSTRG.16411.1;
chr5	transdecoder	CDS	34002982	34003164	.	+	0	gene_name 98054821|rhcg; gene_id MSTRG.16411; transcript_id MSTRG.16411.1;
chr5	transdecoder	CDS	34004500	34004781	.	+	0	gene_name 98054821|rhcg; gene_id MSTRG.16411; transcript_id MSTRG.16411.1;
chr5	transdecoder	exon	34004500	34004781	.	+	.	gene_name 98054821|rhcg; gene_id MSTRG.16411; transcript_id MSTRG.16411.1;
chr5	transdecoder	CDS	34005339	34005608	.	+	0	gene_name 98054821|rhcg; gene_id MSTRG.16411; transcript_id MSTRG.16411.1;
chr5	transdecoder	exon	34005339	34005608	.	+	.	gene_name 98054821|rhcg; gene_id MSTRG.16411; transcript_id MSTRG.16411.1;
chr5	transdecoder	CDS	34006709	34007015	.	+	0	gene_name 98054821|rhcg; gene_id MSTRG.16411; transcript_id MSTRG.16411.1;
chr5	transdecoder	exon	34006709	34007015	.	+	.	gene_name 98054821|rhcg; gene_id MSTRG.16411; transcript_id MSTRG.16411.1;
chr5	transdecoder	CDS	34008831	34009105	.	+	2	gene_name 98054821|rhcg; gene_id MSTRG.16411; transcript_id MSTRG.16411.1;
chr5	transdecoder	exon	34008831	34009196	.	+	.	gene_name 98054821|rhcg; gene_id MSTRG.16411; transcript_id MSTRG.16411.1;
chr5	transdecoder	three_prime_utr	34009106	34009196	.	+	.	gene_name 98054821|rhcg; gene_id MSTRG.16411; transcript_id MSTRG.16411.1;
chr5	transdecoder	three_prime_utr	34022195	34022251	.	-	.	gene_name 98009674|ubp16; gene_id MSTRG.16412; transcript_id MSTRG.16412.1;
chr5	transdecoder	exon	34022195	34022364	.	-	.	gene_name 98009674|ubp16; gene_id MSTRG.16412; transcript_id MSTRG.16412.1;
chr5	transdecoder	gene	34022195	34073272	.	-	.	gene_name 98009674|ubp16; gene_id MSTRG.16412; transcript_id NA; gene_biotype protein_coding; Info ORF type:5prime_partial (+),score=128.63,sp|Q9Y5T5|UBP16_HUMAN|28.180|7.12e-42; ref_name 98009674|ubp16; class_code =,j; inherit_ref TRUE;
chr5	transdecoder	transcript	34022195	34073272	.	-	.	gene_name 98009674|ubp16; gene_id MSTRG.16412; transcript_id MSTRG.16412.1; gene_biotype protein_coding; Info ORF type:5prime_partial (+),score=128.63,sp|Q9Y5T5|UBP16_HUMAN|28.180|7.12e-42; ref_name 98009674|ubp16; class_code =,j; inherit_ref TRUE;
chr5	transdecoder	three_prime_utr	34022196	34022251	.	-	.	gene_name 98009674|ubp16; gene_id MSTRG.16412; transcript_id MSTRG.16412.2;
chr5	transdecoder	exon	34022196	34022364	.	-	.	gene_name 98009674|ubp16; gene_id MSTRG.16412; transcript_id MSTRG.16412.2;
chr5	transdecoder	transcript	34022196	34073272	.	-	.	gene_name 98009674|ubp16; gene_id MSTRG.16412; transcript_id MSTRG.16412.2; gene_biotype protein_coding; Info ORF type:5prime_partial (+),score=128.63,sp|Q9Y5T5|UBP16_HUMAN|28.180|7.12e-42; ref_name 98009674|ubp16; class_code =,j; inherit_ref TRUE;
chr5	transdecoder	CDS	34022252	34022364	.	-	2	gene_name 98009674|ubp16; gene_id MSTRG.16412; transcript_id MSTRG.16412.1;
chr5	transdecoder	CDS	34022252	34022364	.	-	2	gene_name 98009674|ubp16; gene_id MSTRG.16412; transcript_id MSTRG.16412.2;
chr5	transdecoder	CDS	34024702	34024903	.	-	0	gene_name 98009674|ubp16; gene_id MSTRG.16412; transcript_id MSTRG.16412.1;
chr5	transdecoder	CDS	34024702	34024903	.	-	0	gene_name 98009674|ubp16; gene_id MSTRG.16412; transcript_id MSTRG.16412.2;
chr5	transdecoder	exon	34024702	34024903	.	-	.	gene_name 98009674|ubp16; gene_id MSTRG.16412; transcript_id MSTRG.16412.1;
chr5	transdecoder	exon	34024702	34024903	.	-	.	gene_name 98009674|ubp16; gene_id MSTRG.16412; transcript_id MSTRG.16412.2;
chr5	transdecoder	three_prime_utr	34028860	34029193	.	-	.	gene_name 98009674|ubp16; gene_id MSTRG.16412; transcript_id MSTRG.16412.3;
chr5	transdecoder	exon	34028860	34029304	.	-	.	gene_name 98009674|ubp16; gene_id MSTRG.16412; transcript_id MSTRG.16412.3;
chr5	transdecoder	transcript	34028860	34073272	.	-	.	gene_name 98009674|ubp16; gene_id MSTRG.16412; transcript_id MSTRG.16412.3; gene_biotype protein_coding; Info ORF type:5prime_partial (+),score=128.63,sp|Q9Y5T5|UBP16_HUMAN|28.180|7.12e-42; ref_name 98009674|ubp16; class_code =,j; inherit_ref TRUE;
chr5	transdecoder	CDS	34029194	34029304	.	-	0	gene_name 98009674|ubp16; gene_id MSTRG.16412; transcript_id MSTRG.16412.3;
chr5	transdecoder	CDS	34029221	34029304	.	-	0	gene_name 98009674|ubp16; gene_id MSTRG.16412; transcript_id MSTRG.16412.1;
chr5	transdecoder	CDS	34029221	34029304	.	-	0	gene_name 98009674|ubp16; gene_id MSTRG.16412; transcript_id MSTRG.16412.2;
chr5	transdecoder	exon	34029221	34029304	.	-	.	gene_name 98009674|ubp16; gene_id MSTRG.16412; transcript_id MSTRG.16412.1;
chr5	transdecoder	exon	34029221	34029304	.	-	.	gene_name 98009674|ubp16; gene_id MSTRG.16412; transcript_id MSTRG.16412.2;
chr5	transdecoder	CDS	34029385	34029470	.	-	2	gene_name 98009674|ubp16; gene_id MSTRG.16412; transcript_id MSTRG.16412.1;
chr5	transdecoder	CDS	34029385	34029470	.	-	2	gene_name 98009674|ubp16; gene_id MSTRG.16412; transcript_id MSTRG.16412.2;
chr5	transdecoder	CDS	34029385	34029470	.	-	2	gene_name 98009674|ubp16; gene_id MSTRG.16412; transcript_id MSTRG.16412.3;
chr5	transdecoder	exon	34029385	34029470	.	-	.	gene_name 98009674|ubp16; gene_id MSTRG.16412; transcript_id MSTRG.16412.1;
chr5	transdecoder	exon	34029385	34029470	.	-	.	gene_name 98009674|ubp16; gene_id MSTRG.16412; transcript_id MSTRG.16412.2;
chr5	transdecoder	exon	34029385	34029470	.	-	.	gene_name 98009674|ubp16; gene_id MSTRG.16412; transcript_id MSTRG.16412.3;
chr5	transdecoder	CDS	34029772	34029887	.	-	1	gene_name 98009674|ubp16; gene_id MSTRG.16412; transcript_id MSTRG.16412.1;
chr5	transdecoder	CDS	34029772	34029887	.	-	1	gene_name 98009674|ubp16; gene_id MSTRG.16412; transcript_id MSTRG.16412.2;
chr5	transdecoder	CDS	34029772	34029887	.	-	1	gene_name 98009674|ubp16; gene_id MSTRG.16412; transcript_id MSTRG.16412.3;
chr5	transdecoder	exon	34029772	34029887	.	-	.	gene_name 98009674|ubp16; gene_id MSTRG.16412; transcript_id MSTRG.16412.1;
chr5	transdecoder	exon	34029772	34029887	.	-	.	gene_name 98009674|ubp16; gene_id MSTRG.16412; transcript_id MSTRG.16412.2;
chr5	transdecoder	exon	34029772	34029887	.	-	.	gene_name 98009674|ubp16; gene_id MSTRG.16412; transcript_id MSTRG.16412.3;
chr5	StringTie	exon	34047862	34048042	.	+	.	gene_name 98308405|unknown-19634; gene_id MSTRG.16413; transcript_id MSTRG.16413.1;
chr5	StringTie	transcript	34047862	34048188	.	+	.	gene_name 98308405|unknown-19634; gene_id MSTRG.16413; transcript_id MSTRG.16413.1; gene_biotype non-coding; Info NA; ref_name 98009674|ubp16; class_code i; inherit_ref FALSE;
chr5	StringTie	exon	34048088	34048188	.	+	.	gene_name 98308405|unknown-19634; gene_id MSTRG.16413; transcript_id MSTRG.16413.1;
chr5	transdecoder	CDS	34059240	34059482	.	-	1	gene_name 98009674|ubp16; gene_id MSTRG.16412; transcript_id MSTRG.16412.1;
chr5	transdecoder	CDS	34059240	34059482	.	-	1	gene_name 98009674|ubp16; gene_id MSTRG.16412; transcript_id MSTRG.16412.2;
chr5	transdecoder	CDS	34059240	34059482	.	-	1	gene_name 98009674|ubp16; gene_id MSTRG.16412; transcript_id MSTRG.16412.3;
chr5	transdecoder	exon	34059240	34059482	.	-	.	gene_name 98009674|ubp16; gene_id MSTRG.16412; transcript_id MSTRG.16412.1;
chr5	transdecoder	exon	34059240	34059482	.	-	.	gene_name 98009674|ubp16; gene_id MSTRG.16412; transcript_id MSTRG.16412.2;
chr5	transdecoder	exon	34059240	34059482	.	-	.	gene_name 98009674|ubp16; gene_id MSTRG.16412; transcript_id MSTRG.16412.3;
chr5	transdecoder	CDS	34059608	34059687	.	-	0	gene_name 98009674|ubp16; gene_id MSTRG.16412; transcript_id MSTRG.16412.1;
chr5	transdecoder	CDS	34059608	34059687	.	-	0	gene_name 98009674|ubp16; gene_id MSTRG.16412; transcript_id MSTRG.16412.2;
chr5	transdecoder	CDS	34059608	34059687	.	-	0	gene_name 98009674|ubp16; gene_id MSTRG.16412; transcript_id MSTRG.16412.3;
chr5	transdecoder	exon	34059608	34059687	.	-	.	gene_name 98009674|ubp16; gene_id MSTRG.16412; transcript_id MSTRG.16412.1;
chr5	transdecoder	exon	34059608	34059687	.	-	.	gene_name 98009674|ubp16; gene_id MSTRG.16412; transcript_id MSTRG.16412.2;
chr5	transdecoder	exon	34059608	34059687	.	-	.	gene_name 98009674|ubp16; gene_id MSTRG.16412; transcript_id MSTRG.16412.3;
chr5	transdecoder	CDS	34059728	34059802	.	-	0	gene_name 98009674|ubp16; gene_id MSTRG.16412; transcript_id MSTRG.16412.2;
chr5	transdecoder	CDS	34059728	34059810	.	-	2	gene_name 98009674|ubp16; gene_id MSTRG.16412; transcript_id MSTRG.16412.1;
chr5	transdecoder	CDS	34059728	34059810	.	-	2	gene_name 98009674|ubp16; gene_id MSTRG.16412; transcript_id MSTRG.16412.3;
chr5	transdecoder	exon	34059728	34059810	.	-	.	gene_name 98009674|ubp16; gene_id MSTRG.16412; transcript_id MSTRG.16412.1;
chr5	transdecoder	exon	34059728	34059810	.	-	.	gene_name 98009674|ubp16; gene_id MSTRG.16412; transcript_id MSTRG.16412.2;
chr5	transdecoder	exon	34059728	34059810	.	-	.	gene_name 98009674|ubp16; gene_id MSTRG.16412; transcript_id MSTRG.16412.3;
chr5	transdecoder	CDS	34059857	34060246	.	-	2	gene_name 98009674|ubp16; gene_id MSTRG.16412; transcript_id MSTRG.16412.1;
chr5	transdecoder	CDS	34059857	34060246	.	-	2	gene_name 98009674|ubp16; gene_id MSTRG.16412; transcript_id MSTRG.16412.3;
chr5	transdecoder	exon	34059857	34060246	.	-	.	gene_name 98009674|ubp16; gene_id MSTRG.16412; transcript_id MSTRG.16412.1;
chr5	transdecoder	exon	34059857	34060246	.	-	.	gene_name 98009674|ubp16; gene_id MSTRG.16412; transcript_id MSTRG.16412.2;
chr5	transdecoder	exon	34059857	34060246	.	-	.	gene_name 98009674|ubp16; gene_id MSTRG.16412; transcript_id MSTRG.16412.3;
chr5	transdecoder	CDS	34060324	34060429	.	-	0	gene_name 98009674|ubp16; gene_id MSTRG.16412; transcript_id MSTRG.16412.1;
chr5	transdecoder	CDS	34060324	34060429	.	-	0	gene_name 98009674|ubp16; gene_id MSTRG.16412; transcript_id MSTRG.16412.3;
chr5	transdecoder	exon	34060324	34060429	.	-	.	gene_name 98009674|ubp16; gene_id MSTRG.16412; transcript_id MSTRG.16412.1;
chr5	transdecoder	exon	34060324	34060429	.	-	.	gene_name 98009674|ubp16; gene_id MSTRG.16412; transcript_id MSTRG.16412.2;
chr5	transdecoder	exon	34060324	34060429	.	-	.	gene_name 98009674|ubp16; gene_id MSTRG.16412; transcript_id MSTRG.16412.3;
chr5	transdecoder	exon	34061135	34061425	.	-	.	gene_name 98009674|ubp16; gene_id MSTRG.16412; transcript_id MSTRG.16412.2;
chr5	transdecoder	CDS	34061144	34061425	.	-	0	gene_name 98009674|ubp16; gene_id MSTRG.16412; transcript_id MSTRG.16412.2;
chr5	transdecoder	CDS	34061159	34061425	.	-	0	gene_name 98009674|ubp16; gene_id MSTRG.16412; transcript_id MSTRG.16412.1;
chr5	transdecoder	CDS	34061159	34061425	.	-	0	gene_name 98009674|ubp16; gene_id MSTRG.16412; transcript_id MSTRG.16412.3;
chr5	transdecoder	exon	34061159	34061425	.	-	.	gene_name 98009674|ubp16; gene_id MSTRG.16412; transcript_id MSTRG.16412.1;
chr5	transdecoder	exon	34061159	34061425	.	-	.	gene_name 98009674|ubp16; gene_id MSTRG.16412; transcript_id MSTRG.16412.3;
chr5	transdecoder	CDS	34062934	34062942	.	-	0	gene_name 98009674|ubp16; gene_id MSTRG.16412; transcript_id MSTRG.16412.3;
chr5	transdecoder	CDS	34062934	34063077	.	-	0	gene_name 98009674|ubp16; gene_id MSTRG.16412; transcript_id MSTRG.16412.1;
chr5	transdecoder	CDS	34062934	34063077	.	-	0	gene_name 98009674|ubp16; gene_id MSTRG.16412; transcript_id MSTRG.16412.2;
chr5	transdecoder	exon	34062934	34063077	.	-	.	gene_name 98009674|ubp16; gene_id MSTRG.16412; transcript_id MSTRG.16412.1;
chr5	transdecoder	exon	34062934	34063077	.	-	.	gene_name 98009674|ubp16; gene_id MSTRG.16412; transcript_id MSTRG.16412.2;
chr5	transdecoder	exon	34062934	34065195	.	-	.	gene_name 98009674|ubp16; gene_id MSTRG.16412; transcript_id MSTRG.16412.3;
chr5	transdecoder	exon	34065237	34065348	.	-	.	gene_name 98009674|ubp16; gene_id MSTRG.16412; transcript_id MSTRG.16412.3;
chr5	transdecoder	CDS	34065322	34065348	.	-	0	gene_name 98009674|ubp16; gene_id MSTRG.16412; transcript_id MSTRG.16412.3;
chr5	transdecoder	CDS	34067988	34068164	.	-	0	gene_name 98009674|ubp16; gene_id MSTRG.16412; transcript_id MSTRG.16412.1;
chr5	transdecoder	CDS	34067988	34068164	.	-	0	gene_name 98009674|ubp16; gene_id MSTRG.16412; transcript_id MSTRG.16412.2;
chr5	transdecoder	CDS	34067988	34068164	.	-	0	gene_name 98009674|ubp16; gene_id MSTRG.16412; transcript_id MSTRG.16412.3;
chr5	transdecoder	exon	34067988	34068164	.	-	.	gene_name 98009674|ubp16; gene_id MSTRG.16412; transcript_id MSTRG.16412.1;
chr5	transdecoder	exon	34067988	34068164	.	-	.	gene_name 98009674|ubp16; gene_id MSTRG.16412; transcript_id MSTRG.16412.2;
chr5	transdecoder	exon	34067988	34068164	.	-	.	gene_name 98009674|ubp16; gene_id MSTRG.16412; transcript_id MSTRG.16412.3;
chr5	transdecoder	CDS	34068936	34069107	.	-	1	gene_name 98009674|ubp16; gene_id MSTRG.16412; transcript_id MSTRG.16412.1;
chr5	transdecoder	CDS	34068936	34069107	.	-	1	gene_name 98009674|ubp16; gene_id MSTRG.16412; transcript_id MSTRG.16412.2;
chr5	transdecoder	CDS	34068936	34069107	.	-	1	gene_name 98009674|ubp16; gene_id MSTRG.16412; transcript_id MSTRG.16412.3;
chr5	transdecoder	exon	34068936	34069107	.	-	.	gene_name 98009674|ubp16; gene_id MSTRG.16412; transcript_id MSTRG.16412.1;
chr5	transdecoder	exon	34068936	34069107	.	-	.	gene_name 98009674|ubp16; gene_id MSTRG.16412; transcript_id MSTRG.16412.2;
chr5	transdecoder	exon	34068936	34069107	.	-	.	gene_name 98009674|ubp16; gene_id MSTRG.16412; transcript_id MSTRG.16412.3;
chr5	transdecoder	CDS	34069646	34069746	.	-	0	gene_name 98009674|ubp16; gene_id MSTRG.16412; transcript_id MSTRG.16412.1;
chr5	transdecoder	CDS	34069646	34069746	.	-	0	gene_name 98009674|ubp16; gene_id MSTRG.16412; transcript_id MSTRG.16412.2;
chr5	transdecoder	CDS	34069646	34069746	.	-	0	gene_name 98009674|ubp16; gene_id MSTRG.16412; transcript_id MSTRG.16412.3;
chr5	transdecoder	exon	34069646	34069746	.	-	.	gene_name 98009674|ubp16; gene_id MSTRG.16412; transcript_id MSTRG.16412.1;
chr5	transdecoder	exon	34069646	34069746	.	-	.	gene_name 98009674|ubp16; gene_id MSTRG.16412; transcript_id MSTRG.16412.2;
chr5	transdecoder	exon	34069646	34069746	.	-	.	gene_name 98009674|ubp16; gene_id MSTRG.16412; transcript_id MSTRG.16412.3;
chr5	transdecoder	CDS	34071098	34071169	.	-	0	gene_name 98009674|ubp16; gene_id MSTRG.16412; transcript_id MSTRG.16412.1;
chr5	transdecoder	CDS	34071098	34071169	.	-	0	gene_name 98009674|ubp16; gene_id MSTRG.16412; transcript_id MSTRG.16412.2;
chr5	transdecoder	CDS	34071098	34071169	.	-	0	gene_name 98009674|ubp16; gene_id MSTRG.16412; transcript_id MSTRG.16412.3;
chr5	transdecoder	exon	34071098	34071169	.	-	.	gene_name 98009674|ubp16; gene_id MSTRG.16412; transcript_id MSTRG.16412.1;
chr5	transdecoder	exon	34071098	34071169	.	-	.	gene_name 98009674|ubp16; gene_id MSTRG.16412; transcript_id MSTRG.16412.2;
chr5	transdecoder	exon	34071098	34071169	.	-	.	gene_name 98009674|ubp16; gene_id MSTRG.16412; transcript_id MSTRG.16412.3;
chr5	transdecoder	CDS	34073132	34073272	.	-	0	gene_name 98009674|ubp16; gene_id MSTRG.16412; transcript_id MSTRG.16412.1;
chr5	transdecoder	CDS	34073132	34073272	.	-	0	gene_name 98009674|ubp16; gene_id MSTRG.16412; transcript_id MSTRG.16412.2;
chr5	transdecoder	CDS	34073132	34073272	.	-	0	gene_name 98009674|ubp16; gene_id MSTRG.16412; transcript_id MSTRG.16412.3;
chr5	transdecoder	exon	34073132	34073272	.	-	.	gene_name 98009674|ubp16; gene_id MSTRG.16412; transcript_id MSTRG.16412.1;
chr5	transdecoder	exon	34073132	34073272	.	-	.	gene_name 98009674|ubp16; gene_id MSTRG.16412; transcript_id MSTRG.16412.2;
chr5	transdecoder	exon	34073132	34073272	.	-	.	gene_name 98009674|ubp16; gene_id MSTRG.16412; transcript_id MSTRG.16412.3;
chr5	transdecoder	exon	34073963	34074206	.	-	.	gene_name 98006697|unknown-6691; gene_id MSTRG.16414; transcript_id MSTRG.16414.2;
chr5	transdecoder	three_prime_utr	34073963	34074206	.	-	.	gene_name 98006697|unknown-6691; gene_id MSTRG.16414; transcript_id MSTRG.16414.2;
chr5	transdecoder	three_prime_utr	34073963	34074330	.	-	.	gene_name 98006697|unknown-6691; gene_id MSTRG.16414; transcript_id MSTRG.16414.1;
chr5	transdecoder	exon	34073963	34074600	.	-	.	gene_name 98006697|unknown-6691; gene_id MSTRG.16414; transcript_id MSTRG.16414.1;
chr5	transdecoder	transcript	34073963	34089066	.	-	.	gene_name 98006697|unknown-6691; gene_id MSTRG.16414; transcript_id MSTRG.16414.1; gene_biotype protein_coding; Info ORF type:complete (+),score=101.36; ref_name 98006697|unknown-6691; class_code =,j,m; inherit_ref TRUE;
chr5	transdecoder	transcript	34073963	34089066	.	-	.	gene_name 98006697|unknown-6691; gene_id MSTRG.16414; transcript_id MSTRG.16414.2; gene_biotype protein_coding; Info ORF type:complete (+),score=101.36; ref_name 98006697|unknown-6691; class_code =,j,m; inherit_ref TRUE;
chr5	transdecoder	gene	34073963	34095809	.	-	.	gene_name 98006697|unknown-6691; gene_id MSTRG.16414; transcript_id NA; gene_biotype protein_coding; Info ORF type:complete (+),score=101.36; ref_name 98006697|unknown-6691; class_code =,j,m; inherit_ref TRUE;
chr5	transdecoder	three_prime_utr	34073980	34074330	.	-	.	gene_name 98006697|unknown-6691; gene_id MSTRG.16414; transcript_id MSTRG.16414.3;
chr5	transdecoder	exon	34073980	34074600	.	-	.	gene_name 98006697|unknown-6691; gene_id MSTRG.16414; transcript_id MSTRG.16414.3;
chr5	transdecoder	transcript	34073980	34095809	.	-	.	gene_name 98006697|unknown-6691; gene_id MSTRG.16414; transcript_id MSTRG.16414.3; gene_biotype protein_coding; Info ORF type:complete (+),score=101.36; ref_name 98006697|unknown-6691; class_code =,j,m; inherit_ref TRUE;
chr5	transdecoder	three_prime_utr	34074295	34074330	.	-	.	gene_name 98006697|unknown-6691; gene_id MSTRG.16414; transcript_id MSTRG.16414.2;
chr5	transdecoder	exon	34074295	34074600	.	-	.	gene_name 98006697|unknown-6691; gene_id MSTRG.16414; transcript_id MSTRG.16414.2;
chr5	transdecoder	CDS	34074331	34074600	.	-	0	gene_name 98006697|unknown-6691; gene_id MSTRG.16414; transcript_id MSTRG.16414.1;
chr5	transdecoder	CDS	34074331	34074600	.	-	0	gene_name 98006697|unknown-6691; gene_id MSTRG.16414; transcript_id MSTRG.16414.2;
chr5	transdecoder	CDS	34074331	34074600	.	-	0	gene_name 98006697|unknown-6691; gene_id MSTRG.16414; transcript_id MSTRG.16414.3;
chr5	transdecoder	CDS	34075496	34075723	.	-	0	gene_name 98006697|unknown-6691; gene_id MSTRG.16414; transcript_id MSTRG.16414.1;
chr5	transdecoder	CDS	34075496	34075723	.	-	0	gene_name 98006697|unknown-6691; gene_id MSTRG.16414; transcript_id MSTRG.16414.2;
chr5	transdecoder	CDS	34075496	34075723	.	-	0	gene_name 98006697|unknown-6691; gene_id MSTRG.16414; transcript_id MSTRG.16414.3;
chr5	transdecoder	exon	34075496	34075723	.	-	.	gene_name 98006697|unknown-6691; gene_id MSTRG.16414; transcript_id MSTRG.16414.1;
chr5	transdecoder	exon	34075496	34075723	.	-	.	gene_name 98006697|unknown-6691; gene_id MSTRG.16414; transcript_id MSTRG.16414.2;
chr5	transdecoder	exon	34075496	34075723	.	-	.	gene_name 98006697|unknown-6691; gene_id MSTRG.16414; transcript_id MSTRG.16414.3;
chr5	transdecoder	CDS	34075788	34075814	.	-	0	gene_name 98006697|unknown-6691; gene_id MSTRG.16414; transcript_id MSTRG.16414.3;
chr5	transdecoder	CDS	34075788	34075972	.	-	2	gene_name 98006697|unknown-6691; gene_id MSTRG.16414; transcript_id MSTRG.16414.1;
chr5	transdecoder	CDS	34075788	34075972	.	-	2	gene_name 98006697|unknown-6691; gene_id MSTRG.16414; transcript_id MSTRG.16414.2;
chr5	transdecoder	exon	34075788	34075972	.	-	.	gene_name 98006697|unknown-6691; gene_id MSTRG.16414; transcript_id MSTRG.16414.1;
chr5	transdecoder	exon	34075788	34075972	.	-	.	gene_name 98006697|unknown-6691; gene_id MSTRG.16414; transcript_id MSTRG.16414.2;
chr5	transdecoder	exon	34075788	34075977	.	-	.	gene_name 98006697|unknown-6691; gene_id MSTRG.16414; transcript_id MSTRG.16414.3;
chr5	transdecoder	CDS	34075973	34075977	.	-	2	gene_name 98006697|unknown-6691; gene_id MSTRG.16414; transcript_id MSTRG.16414.3;
chr5	transdecoder	CDS	34076836	34077138	.	-	2	gene_name 98006697|unknown-6691; gene_id MSTRG.16414; transcript_id MSTRG.16414.1;
chr5	transdecoder	CDS	34076836	34077138	.	-	2	gene_name 98006697|unknown-6691; gene_id MSTRG.16414; transcript_id MSTRG.16414.2;
chr5	transdecoder	CDS	34076836	34077138	.	-	2	gene_name 98006697|unknown-6691; gene_id MSTRG.16414; transcript_id MSTRG.16414.3;
chr5	transdecoder	exon	34076836	34077138	.	-	.	gene_name 98006697|unknown-6691; gene_id MSTRG.16414; transcript_id MSTRG.16414.1;
chr5	transdecoder	exon	34076836	34077138	.	-	.	gene_name 98006697|unknown-6691; gene_id MSTRG.16414; transcript_id MSTRG.16414.2;
chr5	transdecoder	exon	34076836	34077138	.	-	.	gene_name 98006697|unknown-6691; gene_id MSTRG.16414; transcript_id MSTRG.16414.3;
chr5	transdecoder	CDS	34077182	34077429	.	-	1	gene_name 98006697|unknown-6691; gene_id MSTRG.16414; transcript_id MSTRG.16414.1;
chr5	transdecoder	CDS	34077182	34077429	.	-	1	gene_name 98006697|unknown-6691; gene_id MSTRG.16414; transcript_id MSTRG.16414.2;
chr5	transdecoder	CDS	34077182	34077429	.	-	1	gene_name 98006697|unknown-6691; gene_id MSTRG.16414; transcript_id MSTRG.16414.3;
chr5	transdecoder	exon	34077182	34077429	.	-	.	gene_name 98006697|unknown-6691; gene_id MSTRG.16414; transcript_id MSTRG.16414.1;
chr5	transdecoder	exon	34077182	34077429	.	-	.	gene_name 98006697|unknown-6691; gene_id MSTRG.16414; transcript_id MSTRG.16414.2;
chr5	transdecoder	exon	34077182	34077429	.	-	.	gene_name 98006697|unknown-6691; gene_id MSTRG.16414; transcript_id MSTRG.16414.3;
chr5	transdecoder	CDS	34077485	34077635	.	-	2	gene_name 98006697|unknown-6691; gene_id MSTRG.16414; transcript_id MSTRG.16414.1;
chr5	transdecoder	CDS	34077485	34077635	.	-	2	gene_name 98006697|unknown-6691; gene_id MSTRG.16414; transcript_id MSTRG.16414.2;
chr5	transdecoder	CDS	34077485	34077635	.	-	2	gene_name 98006697|unknown-6691; gene_id MSTRG.16414; transcript_id MSTRG.16414.3;
chr5	transdecoder	exon	34077485	34077635	.	-	.	gene_name 98006697|unknown-6691; gene_id MSTRG.16414; transcript_id MSTRG.16414.1;
chr5	transdecoder	exon	34077485	34077635	.	-	.	gene_name 98006697|unknown-6691; gene_id MSTRG.16414; transcript_id MSTRG.16414.2;
chr5	transdecoder	exon	34077485	34077635	.	-	.	gene_name 98006697|unknown-6691; gene_id MSTRG.16414; transcript_id MSTRG.16414.3;
chr5	transdecoder	CDS	34087644	34087873	.	-	1	gene_name 98006697|unknown-6691; gene_id MSTRG.16414; transcript_id MSTRG.16414.1;
chr5	transdecoder	CDS	34087644	34087873	.	-	1	gene_name 98006697|unknown-6691; gene_id MSTRG.16414; transcript_id MSTRG.16414.2;
chr5	transdecoder	CDS	34087644	34087873	.	-	1	gene_name 98006697|unknown-6691; gene_id MSTRG.16414; transcript_id MSTRG.16414.3;
chr5	transdecoder	exon	34087644	34087873	.	-	.	gene_name 98006697|unknown-6691; gene_id MSTRG.16414; transcript_id MSTRG.16414.1;
chr5	transdecoder	exon	34087644	34087873	.	-	.	gene_name 98006697|unknown-6691; gene_id MSTRG.16414; transcript_id MSTRG.16414.2;
chr5	transdecoder	exon	34087644	34087873	.	-	.	gene_name 98006697|unknown-6691; gene_id MSTRG.16414; transcript_id MSTRG.16414.3;
chr5	transdecoder	CDS	34088044	34088270	.	-	0	gene_name 98006697|unknown-6691; gene_id MSTRG.16414; transcript_id MSTRG.16414.1;
chr5	transdecoder	CDS	34088044	34088270	.	-	0	gene_name 98006697|unknown-6691; gene_id MSTRG.16414; transcript_id MSTRG.16414.2;
chr5	transdecoder	CDS	34088044	34088270	.	-	0	gene_name 98006697|unknown-6691; gene_id MSTRG.16414; transcript_id MSTRG.16414.3;
chr5	transdecoder	exon	34088044	34089066	.	-	.	gene_name 98006697|unknown-6691; gene_id MSTRG.16414; transcript_id MSTRG.16414.1;
chr5	transdecoder	exon	34088044	34089066	.	-	.	gene_name 98006697|unknown-6691; gene_id MSTRG.16414; transcript_id MSTRG.16414.2;
chr5	transdecoder	exon	34088044	34089540	.	-	.	gene_name 98006697|unknown-6691; gene_id MSTRG.16414; transcript_id MSTRG.16414.3;
chr5	transdecoder	five_prime_utr	34088271	34089066	.	-	.	gene_name 98006697|unknown-6691; gene_id MSTRG.16414; transcript_id MSTRG.16414.1;
chr5	transdecoder	five_prime_utr	34088271	34089066	.	-	.	gene_name 98006697|unknown-6691; gene_id MSTRG.16414; transcript_id MSTRG.16414.2;
chr5	transdecoder	three_prime_utr	34089067	34089189	.	-	.	gene_name 98006697|unknown-6691; gene_id MSTRG.16414; transcript_id MSTRG.16414.4;
chr5	transdecoder	exon	34089067	34089540	.	-	.	gene_name 98006697|unknown-6691; gene_id MSTRG.16414; transcript_id MSTRG.16414.4;
chr5	transdecoder	transcript	34089067	34095809	.	-	.	gene_name 98006697|unknown-6691; gene_id MSTRG.16414; transcript_id MSTRG.16414.4; gene_biotype protein_coding; Info ORF type:complete (+),score=101.36; ref_name 98006697|unknown-6691; class_code =,j,m; inherit_ref TRUE;
chr5	transdecoder	three_prime_utr	34089124	34089189	.	-	.	gene_name 98006697|unknown-6691; gene_id MSTRG.16414; transcript_id MSTRG.16414.5;
chr5	transdecoder	exon	34089124	34089540	.	-	.	gene_name 98006697|unknown-6691; gene_id MSTRG.16414; transcript_id MSTRG.16414.5;
chr5	transdecoder	transcript	34089124	34095358	.	-	.	gene_name 98006697|unknown-6691; gene_id MSTRG.16414; transcript_id MSTRG.16414.5; gene_biotype protein_coding; Info ORF type:complete (+),score=101.36; ref_name 98006697|unknown-6691; class_code =,j,m; inherit_ref TRUE;
chr5	transdecoder	CDS	34089190	34089540	.	-	0	gene_name 98006697|unknown-6691; gene_id MSTRG.16414; transcript_id MSTRG.16414.3;
chr5	transdecoder	CDS	34089190	34089540	.	-	0	gene_name 98006697|unknown-6691; gene_id MSTRG.16414; transcript_id MSTRG.16414.4;
chr5	transdecoder	CDS	34089190	34089540	.	-	0	gene_name 98006697|unknown-6691; gene_id MSTRG.16414; transcript_id MSTRG.16414.5;
chr5	transdecoder	CDS	34089758	34089927	.	-	2	gene_name 98006697|unknown-6691; gene_id MSTRG.16414; transcript_id MSTRG.16414.3;
chr5	transdecoder	CDS	34089758	34089927	.	-	2	gene_name 98006697|unknown-6691; gene_id MSTRG.16414; transcript_id MSTRG.16414.4;
chr5	transdecoder	CDS	34089758	34089927	.	-	2	gene_name 98006697|unknown-6691; gene_id MSTRG.16414; transcript_id MSTRG.16414.5;
chr5	transdecoder	exon	34089758	34089927	.	-	.	gene_name 98006697|unknown-6691; gene_id MSTRG.16414; transcript_id MSTRG.16414.3;
chr5	transdecoder	exon	34089758	34089927	.	-	.	gene_name 98006697|unknown-6691; gene_id MSTRG.16414; transcript_id MSTRG.16414.4;
chr5	transdecoder	exon	34089758	34089927	.	-	.	gene_name 98006697|unknown-6691; gene_id MSTRG.16414; transcript_id MSTRG.16414.5;
chr5	transdecoder	CDS	34093283	34093437	.	-	1	gene_name 98006697|unknown-6691; gene_id MSTRG.16414; transcript_id MSTRG.16414.3;
chr5	transdecoder	CDS	34093283	34093437	.	-	1	gene_name 98006697|unknown-6691; gene_id MSTRG.16414; transcript_id MSTRG.16414.5;
chr5	transdecoder	exon	34093283	34093437	.	-	.	gene_name 98006697|unknown-6691; gene_id MSTRG.16414; transcript_id MSTRG.16414.3;
chr5	transdecoder	exon	34093283	34093437	.	-	.	gene_name 98006697|unknown-6691; gene_id MSTRG.16414; transcript_id MSTRG.16414.5;
chr5	transdecoder	CDS	34093283	34093445	.	-	0	gene_name 98006697|unknown-6691; gene_id MSTRG.16414; transcript_id MSTRG.16414.4;
chr5	transdecoder	exon	34093283	34093445	.	-	.	gene_name 98006697|unknown-6691; gene_id MSTRG.16414; transcript_id MSTRG.16414.4;
chr5	transdecoder	CDS	34094007	34094163	.	-	2	gene_name 98006697|unknown-6691; gene_id MSTRG.16414; transcript_id MSTRG.16414.5;
chr5	transdecoder	exon	34094007	34094163	.	-	.	gene_name 98006697|unknown-6691; gene_id MSTRG.16414; transcript_id MSTRG.16414.5;
chr5	transdecoder	CDS	34094024	34094043	.	-	0	gene_name 98006697|unknown-6691; gene_id MSTRG.16414; transcript_id MSTRG.16414.3;
chr5	transdecoder	CDS	34094024	34094163	.	-	2	gene_name 98006697|unknown-6691; gene_id MSTRG.16414; transcript_id MSTRG.16414.4;
chr5	transdecoder	exon	34094024	34094163	.	-	.	gene_name 98006697|unknown-6691; gene_id MSTRG.16414; transcript_id MSTRG.16414.3;
chr5	transdecoder	exon	34094024	34094163	.	-	.	gene_name 98006697|unknown-6691; gene_id MSTRG.16414; transcript_id MSTRG.16414.4;
chr5	transdecoder	five_prime_utr	34094044	34094163	.	-	.	gene_name 98006697|unknown-6691; gene_id MSTRG.16414; transcript_id MSTRG.16414.3;
chr5	transdecoder	CDS	34095272	34095344	.	-	0	gene_name 98006697|unknown-6691; gene_id MSTRG.16414; transcript_id MSTRG.16414.4;
chr5	transdecoder	exon	34095272	34095345	.	-	.	gene_name 98006697|unknown-6691; gene_id MSTRG.16414; transcript_id MSTRG.16414.3;
chr5	transdecoder	exon	34095272	34095345	.	-	.	gene_name 98006697|unknown-6691; gene_id MSTRG.16414; transcript_id MSTRG.16414.4;
chr5	transdecoder	five_prime_utr	34095272	34095345	.	-	.	gene_name 98006697|unknown-6691; gene_id MSTRG.16414; transcript_id MSTRG.16414.3;
chr5	transdecoder	CDS	34095272	34095356	.	-	0	gene_name 98006697|unknown-6691; gene_id MSTRG.16414; transcript_id MSTRG.16414.5;
chr5	transdecoder	exon	34095272	34095358	.	-	.	gene_name 98006697|unknown-6691; gene_id MSTRG.16414; transcript_id MSTRG.16414.5;
chr5	transdecoder	five_prime_utr	34095345	34095345	.	-	.	gene_name 98006697|unknown-6691; gene_id MSTRG.16414; transcript_id MSTRG.16414.4;
chr5	transdecoder	five_prime_utr	34095357	34095358	.	-	.	gene_name 98006697|unknown-6691; gene_id MSTRG.16414; transcript_id MSTRG.16414.5;
chr5	transdecoder	exon	34095669	34095809	.	-	.	gene_name 98006697|unknown-6691; gene_id MSTRG.16414; transcript_id MSTRG.16414.3;
chr5	transdecoder	exon	34095669	34095809	.	-	.	gene_name 98006697|unknown-6691; gene_id MSTRG.16414; transcript_id MSTRG.16414.4;
chr5	transdecoder	five_prime_utr	34095669	34095809	.	-	.	gene_name 98006697|unknown-6691; gene_id MSTRG.16414; transcript_id MSTRG.16414.3;
chr5	transdecoder	five_prime_utr	34095669	34095809	.	-	.	gene_name 98006697|unknown-6691; gene_id MSTRG.16414; transcript_id MSTRG.16414.4;
chr5	StringTie	exon	34097656	34098320	.	.	.	gene_name 98308406|unknown-19635; gene_id MSTRG.16415; transcript_id MSTRG.16415.1;
chr5	StringTie	transcript	34097656	34098320	.	.	.	gene_name 98308406|unknown-19635; gene_id MSTRG.16415; transcript_id MSTRG.16415.1; gene_biotype non-coding; Info NA; ref_name -; class_code u; inherit_ref FALSE;
chr5	transdecoder	exon	34098825	34100145	.	+	.	gene_name 98308407|unknown-19636; gene_id MSTRG.16416; transcript_id MSTRG.16416.1;
chr5	transdecoder	gene	34098825	34100145	.	+	.	gene_name 98308407|unknown-19636; gene_id MSTRG.16416; transcript_id NA; gene_biotype protein_coding; Info ORF type:5prime_partial (-),score=35.64; ref_name -; class_code u; inherit_ref FALSE;
chr5	transdecoder	transcript	34098825	34100145	.	+	.	gene_name 98308407|unknown-19636; gene_id MSTRG.16416; transcript_id MSTRG.16416.1; gene_biotype protein_coding; Info ORF type:5prime_partial (-),score=35.64; ref_name -; class_code u; inherit_ref FALSE;
chr5	transdecoder	CDS	34098826	34099767	.	+	0	gene_name 98308407|unknown-19636; gene_id MSTRG.16416; transcript_id MSTRG.16416.1;
chr5	transdecoder	three_prime_utr	34099768	34100145	.	+	.	gene_name 98308407|unknown-19636; gene_id MSTRG.16416; transcript_id MSTRG.16416.1;
chr5	YD_filtered	miRNA	34106817	34106839	0	+	.	gene_id "PB_633"; transcript_id "PB_633"; gene_name "hmi-mir-3611-1"; miRNA "hmi-mir-3611-1-5p"; pre_miRNA "hmi-mir-3611-1"; strand "mature";
chr5	YD_filtered	pre_miRNA	34106817	34106878	0	+	.	gene_id "PB_633"; transcript_id "PB_633"; gene_name "hmi-mir-3611-1"; miRNA "hmi-mir-3611-1"; pre_miRNA "hmi-mir-3611-1";
chr5	YD_filtered	miRNA	34106856	34106878	0	+	.	gene_id "PB_633"; transcript_id "PB_633"; gene_name "hmi-mir-3611-1"; miRNA "hmi-mir-3611-1-3p"; pre_miRNA "hmi-mir-3611-1"; strand "star";
chr5	transdecoder	exon	34108388	34108399	.	+	.	gene_name 98202373|mgll-12; gene_id MSTRG.16417; transcript_id MSTRG.16417.1;
chr5	transdecoder	five_prime_utr	34108388	34108399	.	+	.	gene_name 98202373|mgll-12; gene_id MSTRG.16417; transcript_id MSTRG.16417.1;
chr5	transdecoder	gene	34108388	34150554	.	+	.	gene_name 98202373|mgll-12; gene_id MSTRG.16417; transcript_id NA; gene_biotype protein_coding; Info ORF type:complete (+),score=48.84,sp|Q99685|MGLL_HUMAN|28.253|1.04e-32; ref_name 98202373|mgll-12; class_code j,k; inherit_ref TRUE;
chr5	transdecoder	transcript	34108388	34150554	.	+	.	gene_name 98202373|mgll-12; gene_id MSTRG.16417; transcript_id MSTRG.16417.1; gene_biotype protein_coding; Info ORF type:complete (+),score=48.84,sp|Q99685|MGLL_HUMAN|28.253|1.04e-32; ref_name 98202373|mgll-12; class_code j,k; inherit_ref TRUE;
chr5	YD_filtered	miRNA	34114501	34114521	95	-	.	gene_id "PB_354"; transcript_id "PB_354"; gene_name "hmi-mir-2056-c-4"; miRNA "hmi-mir-2056-c-4-3p"; pre_miRNA "hmi-mir-2056-c-4"; strand "mature";
chr5	YD_filtered	pre_miRNA	34114501	34114553	95	-	.	gene_id "PB_354"; transcript_id "PB_354"; gene_name "hmi-mir-2056-c-4"; miRNA "hmi-mir-2056-c-4"; pre_miRNA "hmi-mir-2056-c-4";
chr5	YD_filtered	miRNA	34114534	34114553	95	-	.	gene_id "PB_354"; transcript_id "PB_354"; gene_name "hmi-mir-2056-c-4"; miRNA "hmi-mir-2056-c-4-5p"; pre_miRNA "hmi-mir-2056-c-4"; strand "star";
chr5	transdecoder	exon	34117528	34117763	.	-	.	gene_name 98204906|unknown-9663; gene_id MSTRG.16418; transcript_id MSTRG.16418.1;
chr5	transdecoder	gene	34117528	34118437	.	-	.	gene_name 98204906|unknown-9663; gene_id MSTRG.16418; transcript_id NA; gene_biotype protein_coding; Info ORF type:3prime_partial (+),score=11.34; ref_name 98204906|unknown-9663; class_code j; inherit_ref TRUE;
chr5	transdecoder	transcript	34117528	34118437	.	-	.	gene_name 98204906|unknown-9663; gene_id MSTRG.16418; transcript_id MSTRG.16418.1; gene_biotype protein_coding; Info ORF type:3prime_partial (+),score=11.34; ref_name 98204906|unknown-9663; class_code j; inherit_ref TRUE;
chr5	transdecoder	CDS	34117530	34117763	.	-	0	gene_name 98204906|unknown-9663; gene_id MSTRG.16418; transcript_id MSTRG.16418.1;
chr5	transdecoder	CDS	34117803	34117898	.	-	0	gene_name 98204906|unknown-9663; gene_id MSTRG.16418; transcript_id MSTRG.16418.1;
chr5	transdecoder	exon	34117803	34117898	.	-	.	gene_name 98204906|unknown-9663; gene_id MSTRG.16418; transcript_id MSTRG.16418.1;
chr5	transdecoder	CDS	34118301	34118303	.	-	0	gene_name 98204906|unknown-9663; gene_id MSTRG.16418; transcript_id MSTRG.16418.1;
chr5	transdecoder	exon	34118301	34118437	.	-	.	gene_name 98204906|unknown-9663; gene_id MSTRG.16418; transcript_id MSTRG.16418.1;
chr5	transdecoder	five_prime_utr	34118304	34118437	.	-	.	gene_name 98204906|unknown-9663; gene_id MSTRG.16418; transcript_id MSTRG.16418.1;
chr5	transdecoder	three_prime_utr	34118866	34118896	.	-	.	gene_name 98205738|unknown-10247; gene_id 98205738|unknown-10247; transcript_id 98205738|unknown-10247.1;
chr5	transdecoder	exon	34118866	34119420	.	-	.	gene_name 98205738|unknown-10247; gene_id 98205738|unknown-10247; transcript_id 98205738|unknown-10247.1;
chr5	transdecoder	gene	34118866	34121627	.	-	.	gene_name 98205738|unknown-10247; gene_id 98205738|unknown-10247; transcript_id NA; gene_biotype protein_coding; Info ORF type:complete (+),score=111.28; ref_name 98205738|unknown-10247; class_code =; inherit_ref TRUE;
chr5	transdecoder	transcript	34118866	34121627	.	-	.	gene_name 98205738|unknown-10247; gene_id 98205738|unknown-10247; transcript_id 98205738|unknown-10247.1; gene_biotype protein_coding; Info ORF type:complete (+),score=111.28; ref_name 98205738|unknown-10247; class_code =; inherit_ref TRUE;
chr5	transdecoder	CDS	34118897	34119420	.	-	2	gene_name 98205738|unknown-10247; gene_id 98205738|unknown-10247; transcript_id 98205738|unknown-10247.1;
chr5	transdecoder	CDS	34119531	34119768	.	-	0	gene_name 98205738|unknown-10247; gene_id 98205738|unknown-10247; transcript_id 98205738|unknown-10247.1;
chr5	transdecoder	exon	34119531	34119768	.	-	.	gene_name 98205738|unknown-10247; gene_id 98205738|unknown-10247; transcript_id 98205738|unknown-10247.1;
chr5	transdecoder	CDS	34119938	34120146	.	-	2	gene_name 98205738|unknown-10247; gene_id 98205738|unknown-10247; transcript_id 98205738|unknown-10247.1;
chr5	transdecoder	exon	34119938	34120146	.	-	.	gene_name 98205738|unknown-10247; gene_id 98205738|unknown-10247; transcript_id 98205738|unknown-10247.1;
chr5	transdecoder	CDS	34120363	34121614	.	-	0	gene_name 98205738|unknown-10247; gene_id 98205738|unknown-10247; transcript_id 98205738|unknown-10247.1;
chr5	transdecoder	exon	34120363	34121627	.	-	.	gene_name 98205738|unknown-10247; gene_id 98205738|unknown-10247; transcript_id 98205738|unknown-10247.1;
chr5	transdecoder	five_prime_utr	34121615	34121627	.	-	.	gene_name 98205738|unknown-10247; gene_id 98205738|unknown-10247; transcript_id 98205738|unknown-10247.1;
chr5	transdecoder	exon	34132527	34132595	.	+	.	gene_name 98202373|mgll-12; gene_id MSTRG.16417; transcript_id MSTRG.16417.2;
chr5	transdecoder	five_prime_utr	34132527	34132595	.	+	.	gene_name 98202373|mgll-12; gene_id MSTRG.16417; transcript_id MSTRG.16417.2;
chr5	transdecoder	transcript	34132527	34150554	.	+	.	gene_name 98202373|mgll-12; gene_id MSTRG.16417; transcript_id MSTRG.16417.2; gene_biotype protein_coding; Info ORF type:complete (+),score=48.84,sp|Q99685|MGLL_HUMAN|28.253|1.04e-32; ref_name 98202373|mgll-12; class_code j,k; inherit_ref TRUE;
chr5	transdecoder	exon	34132556	34132595	.	+	.	gene_name 98202373|mgll-12; gene_id MSTRG.16417; transcript_id MSTRG.16417.3;
chr5	transdecoder	five_prime_utr	34132556	34132595	.	+	.	gene_name 98202373|mgll-12; gene_id MSTRG.16417; transcript_id MSTRG.16417.3;
chr5	transdecoder	transcript	34132556	34150554	.	+	.	gene_name 98202373|mgll-12; gene_id MSTRG.16417; transcript_id MSTRG.16417.3; gene_biotype protein_coding; Info ORF type:complete (+),score=48.84,sp|Q99685|MGLL_HUMAN|28.253|1.04e-32; ref_name 98202373|mgll-12; class_code j,k; inherit_ref TRUE;
chr5	transdecoder	exon	34140618	34141581	.	+	.	gene_name 98202373|mgll-12; gene_id MSTRG.16417; transcript_id MSTRG.16417.4;
chr5	transdecoder	five_prime_utr	34140618	34141581	.	+	.	gene_name 98202373|mgll-12; gene_id MSTRG.16417; transcript_id MSTRG.16417.4;
chr5	transdecoder	transcript	34140618	34150554	.	+	.	gene_name 98202373|mgll-12; gene_id MSTRG.16417; transcript_id MSTRG.16417.4; gene_biotype protein_coding; Info ORF type:complete (+),score=48.84,sp|Q99685|MGLL_HUMAN|28.253|1.04e-32; ref_name 98202373|mgll-12; class_code j,k; inherit_ref TRUE;
chr5	transdecoder	exon	34141517	34141581	.	+	.	gene_name 98202373|mgll-12; gene_id MSTRG.16417; transcript_id MSTRG.16417.5;
chr5	transdecoder	exon	34141517	34141581	.	+	.	gene_name 98202373|mgll-12; gene_id MSTRG.16417; transcript_id MSTRG.16417.6;
chr5	transdecoder	five_prime_utr	34141517	34141581	.	+	.	gene_name 98202373|mgll-12; gene_id MSTRG.16417; transcript_id MSTRG.16417.5;
chr5	transdecoder	five_prime_utr	34141517	34141581	.	+	.	gene_name 98202373|mgll-12; gene_id MSTRG.16417; transcript_id MSTRG.16417.6;
chr5	transdecoder	transcript	34141517	34150554	.	+	.	gene_name 98202373|mgll-12; gene_id MSTRG.16417; transcript_id MSTRG.16417.5; gene_biotype protein_coding; Info ORF type:complete (+),score=48.84,sp|Q99685|MGLL_HUMAN|28.253|1.04e-32; ref_name 98202373|mgll-12; class_code j,k; inherit_ref TRUE;
chr5	transdecoder	transcript	34141517	34150554	.	+	.	gene_name 98202373|mgll-12; gene_id MSTRG.16417; transcript_id MSTRG.16417.6; gene_biotype protein_coding; Info ORF type:complete (+),score=48.84,sp|Q99685|MGLL_HUMAN|28.253|1.04e-32; ref_name 98202373|mgll-12; class_code j,k; inherit_ref TRUE;
chr5	transdecoder	exon	34141534	34141581	.	+	.	gene_name 98202373|mgll-12; gene_id MSTRG.16417; transcript_id MSTRG.16417.1;
chr5	transdecoder	five_prime_utr	34141534	34141581	.	+	.	gene_name 98202373|mgll-12; gene_id MSTRG.16417; transcript_id MSTRG.16417.1;
chr5	transdecoder	exon	34141538	34141581	.	+	.	gene_name 98202373|mgll-12; gene_id MSTRG.16417; transcript_id MSTRG.16417.2;
chr5	transdecoder	exon	34141538	34141581	.	+	.	gene_name 98202373|mgll-12; gene_id MSTRG.16417; transcript_id MSTRG.16417.3;
chr5	transdecoder	five_prime_utr	34141538	34141581	.	+	.	gene_name 98202373|mgll-12; gene_id MSTRG.16417; transcript_id MSTRG.16417.2;
chr5	transdecoder	five_prime_utr	34141538	34141581	.	+	.	gene_name 98202373|mgll-12; gene_id MSTRG.16417; transcript_id MSTRG.16417.3;
chr5	transdecoder	five_prime_utr	34141729	34141739	.	+	.	gene_name 98202373|mgll-12; gene_id MSTRG.16417; transcript_id MSTRG.16417.1;
chr5	transdecoder	five_prime_utr	34141729	34141739	.	+	.	gene_name 98202373|mgll-12; gene_id MSTRG.16417; transcript_id MSTRG.16417.2;
chr5	transdecoder	five_prime_utr	34141729	34141739	.	+	.	gene_name 98202373|mgll-12; gene_id MSTRG.16417; transcript_id MSTRG.16417.3;
chr5	transdecoder	five_prime_utr	34141729	34141739	.	+	.	gene_name 98202373|mgll-12; gene_id MSTRG.16417; transcript_id MSTRG.16417.4;
chr5	transdecoder	five_prime_utr	34141729	34141739	.	+	.	gene_name 98202373|mgll-12; gene_id MSTRG.16417; transcript_id MSTRG.16417.6;
chr5	transdecoder	five_prime_utr	34141729	34141846	.	+	.	gene_name 98202373|mgll-12; gene_id MSTRG.16417; transcript_id MSTRG.16417.5;
chr5	transdecoder	exon	34141729	34141852	.	+	.	gene_name 98202373|mgll-12; gene_id MSTRG.16417; transcript_id MSTRG.16417.1;
chr5	transdecoder	exon	34141729	34141852	.	+	.	gene_name 98202373|mgll-12; gene_id MSTRG.16417; transcript_id MSTRG.16417.2;
chr5	transdecoder	exon	34141729	34141852	.	+	.	gene_name 98202373|mgll-12; gene_id MSTRG.16417; transcript_id MSTRG.16417.3;
chr5	transdecoder	exon	34141729	34141852	.	+	.	gene_name 98202373|mgll-12; gene_id MSTRG.16417; transcript_id MSTRG.16417.4;
chr5	transdecoder	exon	34141729	34141852	.	+	.	gene_name 98202373|mgll-12; gene_id MSTRG.16417; transcript_id MSTRG.16417.5;
chr5	transdecoder	exon	34141729	34141852	.	+	.	gene_name 98202373|mgll-12; gene_id MSTRG.16417; transcript_id MSTRG.16417.6;
chr5	transdecoder	CDS	34141740	34141852	.	+	0	gene_name 98202373|mgll-12; gene_id MSTRG.16417; transcript_id MSTRG.16417.1;
chr5	transdecoder	CDS	34141740	34141852	.	+	0	gene_name 98202373|mgll-12; gene_id MSTRG.16417; transcript_id MSTRG.16417.2;
chr5	transdecoder	CDS	34141740	34141852	.	+	0	gene_name 98202373|mgll-12; gene_id MSTRG.16417; transcript_id MSTRG.16417.3;
chr5	transdecoder	CDS	34141740	34141852	.	+	0	gene_name 98202373|mgll-12; gene_id MSTRG.16417; transcript_id MSTRG.16417.4;
chr5	transdecoder	CDS	34141740	34141852	.	+	0	gene_name 98202373|mgll-12; gene_id MSTRG.16417; transcript_id MSTRG.16417.6;
chr5	transdecoder	CDS	34141847	34141852	.	+	0	gene_name 98202373|mgll-12; gene_id MSTRG.16417; transcript_id MSTRG.16417.5;
chr5	transdecoder	CDS	34144666	34144748	.	+	0	gene_name 98202373|mgll-12; gene_id MSTRG.16417; transcript_id MSTRG.16417.5;
chr5	transdecoder	exon	34144666	34144748	.	+	.	gene_name 98202373|mgll-12; gene_id MSTRG.16417; transcript_id MSTRG.16417.5;
chr5	transdecoder	CDS	34144666	34144772	.	+	1	gene_name 98202373|mgll-12; gene_id MSTRG.16417; transcript_id MSTRG.16417.1;
chr5	transdecoder	CDS	34144666	34144772	.	+	1	gene_name 98202373|mgll-12; gene_id MSTRG.16417; transcript_id MSTRG.16417.2;
chr5	transdecoder	CDS	34144666	34144772	.	+	1	gene_name 98202373|mgll-12; gene_id MSTRG.16417; transcript_id MSTRG.16417.3;
chr5	transdecoder	CDS	34144666	34144772	.	+	1	gene_name 98202373|mgll-12; gene_id MSTRG.16417; transcript_id MSTRG.16417.4;
chr5	transdecoder	CDS	34144666	34144772	.	+	1	gene_name 98202373|mgll-12; gene_id MSTRG.16417; transcript_id MSTRG.16417.6;
chr5	transdecoder	exon	34144666	34144772	.	+	.	gene_name 98202373|mgll-12; gene_id MSTRG.16417; transcript_id MSTRG.16417.1;
chr5	transdecoder	exon	34144666	34144772	.	+	.	gene_name 98202373|mgll-12; gene_id MSTRG.16417; transcript_id MSTRG.16417.2;
chr5	transdecoder	exon	34144666	34144772	.	+	.	gene_name 98202373|mgll-12; gene_id MSTRG.16417; transcript_id MSTRG.16417.3;
chr5	transdecoder	exon	34144666	34144772	.	+	.	gene_name 98202373|mgll-12; gene_id MSTRG.16417; transcript_id MSTRG.16417.4;
chr5	transdecoder	exon	34144666	34144772	.	+	.	gene_name 98202373|mgll-12; gene_id MSTRG.16417; transcript_id MSTRG.16417.6;
chr5	transdecoder	CDS	34144864	34145000	.	+	2	gene_name 98202373|mgll-12; gene_id MSTRG.16417; transcript_id MSTRG.16417.1;
chr5	transdecoder	CDS	34144864	34145000	.	+	2	gene_name 98202373|mgll-12; gene_id MSTRG.16417; transcript_id MSTRG.16417.2;
chr5	transdecoder	CDS	34144864	34145000	.	+	2	gene_name 98202373|mgll-12; gene_id MSTRG.16417; transcript_id MSTRG.16417.3;
chr5	transdecoder	CDS	34144864	34145000	.	+	2	gene_name 98202373|mgll-12; gene_id MSTRG.16417; transcript_id MSTRG.16417.4;
chr5	transdecoder	CDS	34144864	34145000	.	+	2	gene_name 98202373|mgll-12; gene_id MSTRG.16417; transcript_id MSTRG.16417.6;
chr5	transdecoder	exon	34144864	34145000	.	+	.	gene_name 98202373|mgll-12; gene_id MSTRG.16417; transcript_id MSTRG.16417.1;
chr5	transdecoder	exon	34144864	34145000	.	+	.	gene_name 98202373|mgll-12; gene_id MSTRG.16417; transcript_id MSTRG.16417.2;
chr5	transdecoder	exon	34144864	34145000	.	+	.	gene_name 98202373|mgll-12; gene_id MSTRG.16417; transcript_id MSTRG.16417.3;
chr5	transdecoder	exon	34144864	34145000	.	+	.	gene_name 98202373|mgll-12; gene_id MSTRG.16417; transcript_id MSTRG.16417.4;
chr5	transdecoder	exon	34144864	34145000	.	+	.	gene_name 98202373|mgll-12; gene_id MSTRG.16417; transcript_id MSTRG.16417.6;
chr5	transdecoder	CDS	34144967	34145000	.	+	1	gene_name 98202373|mgll-12; gene_id MSTRG.16417; transcript_id MSTRG.16417.5;
chr5	transdecoder	exon	34144967	34145000	.	+	.	gene_name 98202373|mgll-12; gene_id MSTRG.16417; transcript_id MSTRG.16417.5;
chr5	transdecoder	CDS	34146500	34146509	.	+	0	gene_name 98202373|mgll-12; gene_id MSTRG.16417; transcript_id MSTRG.16417.3;
chr5	transdecoder	CDS	34146500	34146509	.	+	0	gene_name 98202373|mgll-12; gene_id MSTRG.16417; transcript_id MSTRG.16417.6;
chr5	transdecoder	exon	34146500	34146509	.	+	.	gene_name 98202373|mgll-12; gene_id MSTRG.16417; transcript_id MSTRG.16417.3;
chr5	transdecoder	exon	34146500	34146509	.	+	.	gene_name 98202373|mgll-12; gene_id MSTRG.16417; transcript_id MSTRG.16417.6;
chr5	transdecoder	CDS	34146500	34146616	.	+	0	gene_name 98202373|mgll-12; gene_id MSTRG.16417; transcript_id MSTRG.16417.1;
chr5	transdecoder	CDS	34146500	34146616	.	+	0	gene_name 98202373|mgll-12; gene_id MSTRG.16417; transcript_id MSTRG.16417.2;
chr5	transdecoder	CDS	34146500	34146616	.	+	0	gene_name 98202373|mgll-12; gene_id MSTRG.16417; transcript_id MSTRG.16417.4;
chr5	transdecoder	CDS	34146500	34146616	.	+	0	gene_name 98202373|mgll-12; gene_id MSTRG.16417; transcript_id MSTRG.16417.5;
chr5	transdecoder	exon	34146500	34146616	.	+	.	gene_name 98202373|mgll-12; gene_id MSTRG.16417; transcript_id MSTRG.16417.1;
chr5	transdecoder	exon	34146500	34146616	.	+	.	gene_name 98202373|mgll-12; gene_id MSTRG.16417; transcript_id MSTRG.16417.2;
chr5	transdecoder	exon	34146500	34146616	.	+	.	gene_name 98202373|mgll-12; gene_id MSTRG.16417; transcript_id MSTRG.16417.4;
chr5	transdecoder	exon	34146500	34146616	.	+	.	gene_name 98202373|mgll-12; gene_id MSTRG.16417; transcript_id MSTRG.16417.5;
chr5	transdecoder	CDS	34146534	34146616	.	+	2	gene_name 98202373|mgll-12; gene_id MSTRG.16417; transcript_id MSTRG.16417.6;
chr5	transdecoder	exon	34146534	34146616	.	+	.	gene_name 98202373|mgll-12; gene_id MSTRG.16417; transcript_id MSTRG.16417.6;
chr5	transdecoder	CDS	34146538	34146566	.	+	2	gene_name 98202373|mgll-12; gene_id MSTRG.16417; transcript_id MSTRG.16417.3;
chr5	transdecoder	exon	34146538	34146616	.	+	.	gene_name 98202373|mgll-12; gene_id MSTRG.16417; transcript_id MSTRG.16417.3;
chr5	transdecoder	CDS	34146659	34146757	.	+	0	gene_name 98202373|mgll-12; gene_id MSTRG.16417; transcript_id MSTRG.16417.1;
chr5	transdecoder	CDS	34146659	34146757	.	+	0	gene_name 98202373|mgll-12; gene_id MSTRG.16417; transcript_id MSTRG.16417.2;
chr5	transdecoder	CDS	34146659	34146757	.	+	0	gene_name 98202373|mgll-12; gene_id MSTRG.16417; transcript_id MSTRG.16417.4;
chr5	transdecoder	CDS	34146659	34146757	.	+	0	gene_name 98202373|mgll-12; gene_id MSTRG.16417; transcript_id MSTRG.16417.5;
chr5	transdecoder	CDS	34146659	34146757	.	+	0	gene_name 98202373|mgll-12; gene_id MSTRG.16417; transcript_id MSTRG.16417.6;
chr5	transdecoder	exon	34146659	34146757	.	+	.	gene_name 98202373|mgll-12; gene_id MSTRG.16417; transcript_id MSTRG.16417.1;
chr5	transdecoder	exon	34146659	34146757	.	+	.	gene_name 98202373|mgll-12; gene_id MSTRG.16417; transcript_id MSTRG.16417.2;
chr5	transdecoder	exon	34146659	34146757	.	+	.	gene_name 98202373|mgll-12; gene_id MSTRG.16417; transcript_id MSTRG.16417.3;
chr5	transdecoder	exon	34146659	34146757	.	+	.	gene_name 98202373|mgll-12; gene_id MSTRG.16417; transcript_id MSTRG.16417.4;
chr5	transdecoder	exon	34146659	34146757	.	+	.	gene_name 98202373|mgll-12; gene_id MSTRG.16417; transcript_id MSTRG.16417.5;
chr5	transdecoder	exon	34146659	34146757	.	+	.	gene_name 98202373|mgll-12; gene_id MSTRG.16417; transcript_id MSTRG.16417.6;
chr5	transdecoder	CDS	34146668	34146757	.	+	0	gene_name 98202373|mgll-12; gene_id MSTRG.16417; transcript_id MSTRG.16417.3;
chr5	transdecoder	CDS	34148126	34148341	.	+	0	gene_name 98202373|mgll-12; gene_id MSTRG.16417; transcript_id MSTRG.16417.1;
chr5	transdecoder	CDS	34148126	34148341	.	+	0	gene_name 98202373|mgll-12; gene_id MSTRG.16417; transcript_id MSTRG.16417.2;
chr5	transdecoder	CDS	34148126	34148341	.	+	0	gene_name 98202373|mgll-12; gene_id MSTRG.16417; transcript_id MSTRG.16417.3;
chr5	transdecoder	CDS	34148126	34148341	.	+	0	gene_name 98202373|mgll-12; gene_id MSTRG.16417; transcript_id MSTRG.16417.5;
chr5	transdecoder	CDS	34148126	34148341	.	+	0	gene_name 98202373|mgll-12; gene_id MSTRG.16417; transcript_id MSTRG.16417.6;
chr5	transdecoder	exon	34148126	34148341	.	+	.	gene_name 98202373|mgll-12; gene_id MSTRG.16417; transcript_id MSTRG.16417.1;
chr5	transdecoder	exon	34148126	34148341	.	+	.	gene_name 98202373|mgll-12; gene_id MSTRG.16417; transcript_id MSTRG.16417.2;
chr5	transdecoder	exon	34148126	34148341	.	+	.	gene_name 98202373|mgll-12; gene_id MSTRG.16417; transcript_id MSTRG.16417.3;
chr5	transdecoder	exon	34148126	34148341	.	+	.	gene_name 98202373|mgll-12; gene_id MSTRG.16417; transcript_id MSTRG.16417.5;
chr5	transdecoder	exon	34148126	34148341	.	+	.	gene_name 98202373|mgll-12; gene_id MSTRG.16417; transcript_id MSTRG.16417.6;
chr5	transdecoder	CDS	34148126	34148407	.	+	0	gene_name 98202373|mgll-12; gene_id MSTRG.16417; transcript_id MSTRG.16417.4;
chr5	transdecoder	exon	34148126	34148407	.	+	.	gene_name 98202373|mgll-12; gene_id MSTRG.16417; transcript_id MSTRG.16417.4;
chr5	transdecoder	CDS	34150268	34150381	.	+	0	gene_name 98202373|mgll-12; gene_id MSTRG.16417; transcript_id MSTRG.16417.1;
chr5	transdecoder	CDS	34150268	34150381	.	+	0	gene_name 98202373|mgll-12; gene_id MSTRG.16417; transcript_id MSTRG.16417.2;
chr5	transdecoder	CDS	34150268	34150381	.	+	0	gene_name 98202373|mgll-12; gene_id MSTRG.16417; transcript_id MSTRG.16417.3;
chr5	transdecoder	CDS	34150268	34150381	.	+	0	gene_name 98202373|mgll-12; gene_id MSTRG.16417; transcript_id MSTRG.16417.4;
chr5	transdecoder	CDS	34150268	34150381	.	+	0	gene_name 98202373|mgll-12; gene_id MSTRG.16417; transcript_id MSTRG.16417.5;
chr5	transdecoder	CDS	34150268	34150381	.	+	0	gene_name 98202373|mgll-12; gene_id MSTRG.16417; transcript_id MSTRG.16417.6;
chr5	transdecoder	exon	34150268	34150554	.	+	.	gene_name 98202373|mgll-12; gene_id MSTRG.16417; transcript_id MSTRG.16417.1;
chr5	transdecoder	exon	34150268	34150554	.	+	.	gene_name 98202373|mgll-12; gene_id MSTRG.16417; transcript_id MSTRG.16417.2;
chr5	transdecoder	exon	34150268	34150554	.	+	.	gene_name 98202373|mgll-12; gene_id MSTRG.16417; transcript_id MSTRG.16417.3;
chr5	transdecoder	exon	34150268	34150554	.	+	.	gene_name 98202373|mgll-12; gene_id MSTRG.16417; transcript_id MSTRG.16417.4;
chr5	transdecoder	exon	34150268	34150554	.	+	.	gene_name 98202373|mgll-12; gene_id MSTRG.16417; transcript_id MSTRG.16417.5;
chr5	transdecoder	exon	34150268	34150554	.	+	.	gene_name 98202373|mgll-12; gene_id MSTRG.16417; transcript_id MSTRG.16417.6;
chr5	transdecoder	three_prime_utr	34150382	34150554	.	+	.	gene_name 98202373|mgll-12; gene_id MSTRG.16417; transcript_id MSTRG.16417.1;
chr5	transdecoder	three_prime_utr	34150382	34150554	.	+	.	gene_name 98202373|mgll-12; gene_id MSTRG.16417; transcript_id MSTRG.16417.2;
chr5	transdecoder	three_prime_utr	34150382	34150554	.	+	.	gene_name 98202373|mgll-12; gene_id MSTRG.16417; transcript_id MSTRG.16417.3;
chr5	transdecoder	three_prime_utr	34150382	34150554	.	+	.	gene_name 98202373|mgll-12; gene_id MSTRG.16417; transcript_id MSTRG.16417.4;
chr5	transdecoder	three_prime_utr	34150382	34150554	.	+	.	gene_name 98202373|mgll-12; gene_id MSTRG.16417; transcript_id MSTRG.16417.5;
chr5	transdecoder	three_prime_utr	34150382	34150554	.	+	.	gene_name 98202373|mgll-12; gene_id MSTRG.16417; transcript_id MSTRG.16417.6;
chr5	StringTie	exon	34158353	34158597	.	.	.	gene_name 98308408|unknown-19637; gene_id MSTRG.16419; transcript_id MSTRG.16419.1;
chr5	StringTie	transcript	34158353	34158597	.	.	.	gene_name 98308408|unknown-19637; gene_id MSTRG.16419; transcript_id MSTRG.16419.1; gene_biotype non-coding; Info NA; ref_name -; class_code u; inherit_ref FALSE;
chr5	transdecoder	exon	34158908	34158989	.	+	.	gene_name 98032109|acsl5-4; gene_id MSTRG.16420; transcript_id MSTRG.16420.1;
chr5	transdecoder	five_prime_utr	34158908	34158989	.	+	.	gene_name 98032109|acsl5-4; gene_id MSTRG.16420; transcript_id MSTRG.16420.1;
chr5	transdecoder	gene	34158908	34166002	.	+	.	gene_name 98032109|acsl5-4; gene_id MSTRG.16420; transcript_id NA; gene_biotype protein_coding; Info ORF type:complete (+),score=143.98,sp|Q9ULC5|ACSL5_HUMAN|28.824|9.72e-60; ref_name 98032109|acsl5-4; class_code j,m; inherit_ref TRUE;
chr5	transdecoder	transcript	34158908	34166002	.	+	.	gene_name 98032109|acsl5-4; gene_id MSTRG.16420; transcript_id MSTRG.16420.1; gene_biotype protein_coding; Info ORF type:complete (+),score=143.98,sp|Q9ULC5|ACSL5_HUMAN|28.824|9.72e-60; ref_name 98032109|acsl5-4; class_code j,m; inherit_ref TRUE;
chr5	transdecoder	five_prime_utr	34159942	34160002	.	+	.	gene_name 98032109|acsl5-4; gene_id MSTRG.16420; transcript_id MSTRG.16420.2;
chr5	transdecoder	exon	34159942	34160365	.	+	.	gene_name 98032109|acsl5-4; gene_id MSTRG.16420; transcript_id MSTRG.16420.2;
chr5	transdecoder	transcript	34159942	34166002	.	+	.	gene_name 98032109|acsl5-4; gene_id MSTRG.16420; transcript_id MSTRG.16420.2; gene_biotype protein_coding; Info ORF type:complete (+),score=143.98,sp|Q9ULC5|ACSL5_HUMAN|28.824|9.72e-60; ref_name 98032109|acsl5-4; class_code j,m; inherit_ref TRUE;
chr5	transdecoder	CDS	34160003	34160365	.	+	0	gene_name 98032109|acsl5-4; gene_id MSTRG.16420; transcript_id MSTRG.16420.2;
chr5	transdecoder	five_prime_utr	34160037	34160203	.	+	.	gene_name 98032109|acsl5-4; gene_id MSTRG.16420; transcript_id MSTRG.16420.1;
chr5	transdecoder	exon	34160037	34160365	.	+	.	gene_name 98032109|acsl5-4; gene_id MSTRG.16420; transcript_id MSTRG.16420.1;
chr5	transdecoder	CDS	34160204	34160365	.	+	0	gene_name 98032109|acsl5-4; gene_id MSTRG.16420; transcript_id MSTRG.16420.1;
chr5	transdecoder	CDS	34160954	34161266	.	+	0	gene_name 98032109|acsl5-4; gene_id MSTRG.16420; transcript_id MSTRG.16420.1;
chr5	transdecoder	CDS	34160954	34161266	.	+	0	gene_name 98032109|acsl5-4; gene_id MSTRG.16420; transcript_id MSTRG.16420.2;
chr5	transdecoder	exon	34160954	34161266	.	+	.	gene_name 98032109|acsl5-4; gene_id MSTRG.16420; transcript_id MSTRG.16420.1;
chr5	transdecoder	exon	34160954	34161266	.	+	.	gene_name 98032109|acsl5-4; gene_id MSTRG.16420; transcript_id MSTRG.16420.2;
chr5	transdecoder	CDS	34163454	34165252	.	+	2	gene_name 98032109|acsl5-4; gene_id MSTRG.16420; transcript_id MSTRG.16420.2;
chr5	transdecoder	exon	34163454	34165252	.	+	.	gene_name 98032109|acsl5-4; gene_id MSTRG.16420; transcript_id MSTRG.16420.2;
chr5	transdecoder	CDS	34163454	34165969	.	+	2	gene_name 98032109|acsl5-4; gene_id MSTRG.16420; transcript_id MSTRG.16420.1;
chr5	transdecoder	exon	34163454	34166002	.	+	.	gene_name 98032109|acsl5-4; gene_id MSTRG.16420; transcript_id MSTRG.16420.1;
chr5	transdecoder	CDS	34165449	34165460	.	+	0	gene_name 98032109|acsl5-4; gene_id MSTRG.16420; transcript_id MSTRG.16420.2;
chr5	transdecoder	exon	34165449	34166002	.	+	.	gene_name 98032109|acsl5-4; gene_id MSTRG.16420; transcript_id MSTRG.16420.2;
chr5	transdecoder	CDS	34165508	34165969	.	+	0	gene_name 98032109|acsl5-4; gene_id MSTRG.16420; transcript_id MSTRG.16420.2;
chr5	transdecoder	three_prime_utr	34165970	34166002	.	+	.	gene_name 98032109|acsl5-4; gene_id MSTRG.16420; transcript_id MSTRG.16420.1;
chr5	StringTie	exon	34171881	34172119	.	-	.	gene_name 98308409|unknown-19638; gene_id MSTRG.16421; transcript_id MSTRG.16421.1;
chr5	StringTie	transcript	34171881	34184329	.	-	.	gene_name 98308409|unknown-19638; gene_id MSTRG.16421; transcript_id MSTRG.16421.1; gene_biotype non-coding; Info NA; ref_name -; class_code u; inherit_ref FALSE;
chr5	StringTie	exon	34171891	34172119	.	-	.	gene_name 98308409|unknown-19638; gene_id MSTRG.16421; transcript_id MSTRG.16421.2;
chr5	StringTie	transcript	34171891	34184329	.	-	.	gene_name 98308409|unknown-19638; gene_id MSTRG.16421; transcript_id MSTRG.16421.2; gene_biotype non-coding; Info NA; ref_name -; class_code u; inherit_ref FALSE;
chr5	StringTie	exon	34171914	34172119	.	-	.	gene_name 98308409|unknown-19638; gene_id MSTRG.16421; transcript_id MSTRG.16421.3;
chr5	StringTie	transcript	34171914	34184329	.	-	.	gene_name 98308409|unknown-19638; gene_id MSTRG.16421; transcript_id MSTRG.16421.3; gene_biotype non-coding; Info NA; ref_name -; class_code u; inherit_ref FALSE;
chr5	StringTie	exon	34174113	34174133	.	-	.	gene_name 98308409|unknown-19638; gene_id MSTRG.16421; transcript_id MSTRG.16421.2;
chr5	StringTie	exon	34178570	34178588	.	-	.	gene_name 98308409|unknown-19638; gene_id MSTRG.16421; transcript_id MSTRG.16421.1;
chr5	StringTie	exon	34178570	34178588	.	-	.	gene_name 98308409|unknown-19638; gene_id MSTRG.16421; transcript_id MSTRG.16421.2;
chr5	StringTie	exon	34178570	34178588	.	-	.	gene_name 98308409|unknown-19638; gene_id MSTRG.16421; transcript_id MSTRG.16421.3;
chr5	StringTie	exon	34178632	34178987	.	-	.	gene_name 98308409|unknown-19638; gene_id MSTRG.16421; transcript_id MSTRG.16421.1;
chr5	StringTie	exon	34178632	34178987	.	-	.	gene_name 98308409|unknown-19638; gene_id MSTRG.16421; transcript_id MSTRG.16421.2;
chr5	StringTie	exon	34178632	34178987	.	-	.	gene_name 98308409|unknown-19638; gene_id MSTRG.16421; transcript_id MSTRG.16421.3;
chr5	StringTie	exon	34179942	34180055	.	-	.	gene_name 98308409|unknown-19638; gene_id MSTRG.16421; transcript_id MSTRG.16421.2;
chr5	StringTie	exon	34179942	34180055	.	-	.	gene_name 98308409|unknown-19638; gene_id MSTRG.16421; transcript_id MSTRG.16421.3;
chr5	StringTie	exon	34184251	34184329	.	-	.	gene_name 98308409|unknown-19638; gene_id MSTRG.16421; transcript_id MSTRG.16421.1;
chr5	StringTie	exon	34184251	34184329	.	-	.	gene_name 98308409|unknown-19638; gene_id MSTRG.16421; transcript_id MSTRG.16421.2;
chr5	StringTie	exon	34184251	34184329	.	-	.	gene_name 98308409|unknown-19638; gene_id MSTRG.16421; transcript_id MSTRG.16421.3;
chr5	transdecoder	three_prime_utr	34201376	34201411	.	-	.	gene_name 98012262|unknown-315; gene_id MSTRG.16422; transcript_id MSTRG.16422.1;
chr5	transdecoder	exon	34201376	34202086	.	-	.	gene_name 98012262|unknown-315; gene_id MSTRG.16422; transcript_id MSTRG.16422.1;
chr5	transdecoder	gene	34201376	34202086	.	-	.	gene_name 98012262|unknown-315; gene_id MSTRG.16422; transcript_id NA; gene_biotype protein_coding; Info ORF type:complete (+),score=31.99; ref_name 98012262|unknown-315; class_code =; inherit_ref TRUE;
chr5	transdecoder	transcript	34201376	34202086	.	-	.	gene_name 98012262|unknown-315; gene_id MSTRG.16422; transcript_id MSTRG.16422.1; gene_biotype protein_coding; Info ORF type:complete (+),score=31.99; ref_name 98012262|unknown-315; class_code =; inherit_ref TRUE;
chr5	transdecoder	CDS	34201412	34202002	.	-	0	gene_name 98012262|unknown-315; gene_id MSTRG.16422; transcript_id MSTRG.16422.1;
chr5	transdecoder	five_prime_utr	34202003	34202086	.	-	.	gene_name 98012262|unknown-315; gene_id MSTRG.16422; transcript_id MSTRG.16422.1;
chr5	transdecoder	exon	34211690	34212086	.	+	.	gene_name 98041999|unknown-8845; gene_id MSTRG.16423; transcript_id MSTRG.16423.1;
chr5	transdecoder	five_prime_utr	34211690	34212086	.	+	.	gene_name 98041999|unknown-8845; gene_id MSTRG.16423; transcript_id MSTRG.16423.1;
chr5	transdecoder	gene	34211690	34235638	.	+	.	gene_name 98041999|unknown-8845; gene_id MSTRG.16423; transcript_id NA; gene_biotype protein_coding; Info ORF type:complete (+),score=26.54; ref_name 98041999|unknown-8845; class_code j; inherit_ref TRUE;
chr5	transdecoder	transcript	34211690	34235638	.	+	.	gene_name 98041999|unknown-8845; gene_id MSTRG.16423; transcript_id MSTRG.16423.1; gene_biotype protein_coding; Info ORF type:complete (+),score=26.54; ref_name 98041999|unknown-8845; class_code j; inherit_ref TRUE;
chr5	StringTie	exon	34211937	34212086	.	+	.	gene_name 98041999|unknown-8845; gene_id MSTRG.16423; transcript_id MSTRG.16423.2;
chr5	StringTie	transcript	34211937	34251062	.	+	.	gene_name 98041999|unknown-8845; gene_id MSTRG.16423; transcript_id MSTRG.16423.2; gene_biotype non-coding; Info NA; ref_name 98041999|unknown-8845; class_code j; inherit_ref TRUE;
chr5	transdecoder	exon	34227396	34227493	.	+	.	gene_name 98041999|unknown-8845; gene_id MSTRG.16423; transcript_id MSTRG.16423.3;
chr5	transdecoder	five_prime_utr	34227396	34227493	.	+	.	gene_name 98041999|unknown-8845; gene_id MSTRG.16423; transcript_id MSTRG.16423.3;
chr5	transdecoder	transcript	34227396	34235638	.	+	.	gene_name 98041999|unknown-8845; gene_id MSTRG.16423; transcript_id MSTRG.16423.3; gene_biotype protein_coding; Info ORF type:complete (+),score=26.54; ref_name 98041999|unknown-8845; class_code j; inherit_ref TRUE;
chr5	StringTie	exon	34227420	34227493	.	+	.	gene_name 98041999|unknown-8845; gene_id MSTRG.16423; transcript_id MSTRG.16423.4;
chr5	StringTie	transcript	34227420	34235638	.	+	.	gene_name 98041999|unknown-8845; gene_id MSTRG.16423; transcript_id MSTRG.16423.4; gene_biotype non-coding; Info NA; ref_name 98041999|unknown-8845; class_code j; inherit_ref TRUE;
chr5	transdecoder	five_prime_utr	34230423	34230468	.	+	.	gene_name 98041999|unknown-8845; gene_id MSTRG.16423; transcript_id MSTRG.16423.1;
chr5	transdecoder	five_prime_utr	34230423	34230468	.	+	.	gene_name 98041999|unknown-8845; gene_id MSTRG.16423; transcript_id MSTRG.16423.3;
chr5	StringTie	exon	34230423	34230682	.	+	.	gene_name 98041999|unknown-8845; gene_id MSTRG.16423; transcript_id MSTRG.16423.2;
chr5	StringTie	exon	34230423	34230682	.	+	.	gene_name 98041999|unknown-8845; gene_id MSTRG.16423; transcript_id MSTRG.16423.4;
chr5	transdecoder	exon	34230423	34230682	.	+	.	gene_name 98041999|unknown-8845; gene_id MSTRG.16423; transcript_id MSTRG.16423.1;
chr5	transdecoder	exon	34230423	34230682	.	+	.	gene_name 98041999|unknown-8845; gene_id MSTRG.16423; transcript_id MSTRG.16423.3;
chr5	transdecoder	CDS	34230469	34230682	.	+	0	gene_name 98041999|unknown-8845; gene_id MSTRG.16423; transcript_id MSTRG.16423.1;
chr5	transdecoder	CDS	34230469	34230682	.	+	0	gene_name 98041999|unknown-8845; gene_id MSTRG.16423; transcript_id MSTRG.16423.3;
chr5	StringTie	exon	34235040	34235638	.	+	.	gene_name 98041999|unknown-8845; gene_id MSTRG.16423; transcript_id MSTRG.16423.4;
chr5	transdecoder	CDS	34235087	34235322	.	+	2	gene_name 98041999|unknown-8845; gene_id MSTRG.16423; transcript_id MSTRG.16423.1;
chr5	transdecoder	CDS	34235087	34235322	.	+	2	gene_name 98041999|unknown-8845; gene_id MSTRG.16423; transcript_id MSTRG.16423.3;
chr5	transdecoder	exon	34235087	34235638	.	+	.	gene_name 98041999|unknown-8845; gene_id MSTRG.16423; transcript_id MSTRG.16423.1;
chr5	transdecoder	exon	34235087	34235638	.	+	.	gene_name 98041999|unknown-8845; gene_id MSTRG.16423; transcript_id MSTRG.16423.3;
chr5	transdecoder	three_prime_utr	34235323	34235638	.	+	.	gene_name 98041999|unknown-8845; gene_id MSTRG.16423; transcript_id MSTRG.16423.1;
chr5	transdecoder	three_prime_utr	34235323	34235638	.	+	.	gene_name 98041999|unknown-8845; gene_id MSTRG.16423; transcript_id MSTRG.16423.3;
chr5	transdecoder	three_prime_utr	34250267	34250464	.	-	.	gene_name 98044597|unknown-1193; gene_id MSTRG.16424; transcript_id MSTRG.16424.1;
chr5	transdecoder	exon	34250267	34250680	.	-	.	gene_name 98044597|unknown-1193; gene_id MSTRG.16424; transcript_id MSTRG.16424.1;
chr5	transdecoder	gene	34250267	34270932	.	-	.	gene_name 98044597|unknown-1193; gene_id MSTRG.16424; transcript_id NA; gene_biotype protein_coding; Info ORF type:complete (+),score=19.96; ref_name 98044597|unknown-1193; class_code k; inherit_ref TRUE;
chr5	transdecoder	transcript	34250267	34270932	.	-	.	gene_name 98044597|unknown-1193; gene_id MSTRG.16424; transcript_id MSTRG.16424.1; gene_biotype protein_coding; Info ORF type:complete (+),score=19.96; ref_name 98044597|unknown-1193; class_code k; inherit_ref TRUE;
chr5	transdecoder	three_prime_utr	34250283	34250464	.	-	.	gene_name 98044597|unknown-1193; gene_id MSTRG.16424; transcript_id MSTRG.16424.2;
chr5	transdecoder	exon	34250283	34250680	.	-	.	gene_name 98044597|unknown-1193; gene_id MSTRG.16424; transcript_id MSTRG.16424.2;
chr5	transdecoder	transcript	34250283	34269676	.	-	.	gene_name 98044597|unknown-1193; gene_id MSTRG.16424; transcript_id MSTRG.16424.2; gene_biotype protein_coding; Info ORF type:complete (+),score=19.96; ref_name 98044597|unknown-1193; class_code k; inherit_ref TRUE;
chr5	transdecoder	CDS	34250465	34250680	.	-	0	gene_name 98044597|unknown-1193; gene_id MSTRG.16424; transcript_id MSTRG.16424.1;
chr5	transdecoder	CDS	34250465	34250680	.	-	0	gene_name 98044597|unknown-1193; gene_id MSTRG.16424; transcript_id MSTRG.16424.2;
chr5	transdecoder	CDS	34250887	34251108	.	-	0	gene_name 98044597|unknown-1193; gene_id MSTRG.16424; transcript_id MSTRG.16424.1;
chr5	transdecoder	CDS	34250887	34251108	.	-	0	gene_name 98044597|unknown-1193; gene_id MSTRG.16424; transcript_id MSTRG.16424.2;
chr5	transdecoder	exon	34250887	34251108	.	-	.	gene_name 98044597|unknown-1193; gene_id MSTRG.16424; transcript_id MSTRG.16424.1;
chr5	transdecoder	exon	34250887	34251108	.	-	.	gene_name 98044597|unknown-1193; gene_id MSTRG.16424; transcript_id MSTRG.16424.2;
chr5	StringTie	exon	34250929	34251062	.	+	.	gene_name 98041999|unknown-8845; gene_id MSTRG.16423; transcript_id MSTRG.16423.2;
chr5	transdecoder	exon	34269581	34269676	.	-	.	gene_name 98044597|unknown-1193; gene_id MSTRG.16424; transcript_id MSTRG.16424.2;
chr5	transdecoder	five_prime_utr	34269581	34269676	.	-	.	gene_name 98044597|unknown-1193; gene_id MSTRG.16424; transcript_id MSTRG.16424.2;
chr5	transdecoder	CDS	34270710	34270742	.	-	0	gene_name 98044597|unknown-1193; gene_id MSTRG.16424; transcript_id MSTRG.16424.1;
chr5	transdecoder	exon	34270710	34270932	.	-	.	gene_name 98044597|unknown-1193; gene_id MSTRG.16424; transcript_id MSTRG.16424.1;
chr5	transdecoder	five_prime_utr	34270743	34270932	.	-	.	gene_name 98044597|unknown-1193; gene_id MSTRG.16424; transcript_id MSTRG.16424.1;
chr5	transdecoder	exon	34306307	34306332	.	+	.	gene_name 98308410|nell2; gene_id MSTRG.16425; transcript_id MSTRG.16425.1;
chr5	transdecoder	gene	34306307	34330952	.	+	.	gene_name 98308410|nell2; gene_id MSTRG.16425; transcript_id NA; gene_biotype protein_coding; Info ORF type:internal (+),score=35.17,sp|Q99435|NELL2_HUMAN|40.708|1.17e-15; ref_name -; class_code u; inherit_ref FALSE;
chr5	transdecoder	transcript	34306307	34330952	.	+	.	gene_name 98308410|nell2; gene_id MSTRG.16425; transcript_id MSTRG.16425.1; gene_biotype protein_coding; Info ORF type:internal (+),score=35.17,sp|Q99435|NELL2_HUMAN|40.708|1.17e-15; ref_name -; class_code u; inherit_ref FALSE;
chr5	transdecoder	CDS	34306308	34306332	.	+	0	gene_name 98308410|nell2; gene_id MSTRG.16425; transcript_id MSTRG.16425.1;
chr5	transdecoder	CDS	34313392	34313463	.	+	2	gene_name 98308410|nell2; gene_id MSTRG.16425; transcript_id MSTRG.16425.1;
chr5	transdecoder	exon	34313392	34313463	.	+	.	gene_name 98308410|nell2; gene_id MSTRG.16425; transcript_id MSTRG.16425.1;
chr5	transdecoder	CDS	34314335	34314433	.	+	2	gene_name 98308410|nell2; gene_id MSTRG.16425; transcript_id MSTRG.16425.1;
chr5	transdecoder	exon	34314335	34314433	.	+	.	gene_name 98308410|nell2; gene_id MSTRG.16425; transcript_id MSTRG.16425.1;
chr5	transdecoder	CDS	34326739	34326966	.	+	2	gene_name 98308410|nell2; gene_id MSTRG.16425; transcript_id MSTRG.16425.1;
chr5	transdecoder	exon	34326739	34326966	.	+	.	gene_name 98308410|nell2; gene_id MSTRG.16425; transcript_id MSTRG.16425.1;
chr5	transdecoder	CDS	34330852	34330952	.	+	2	gene_name 98308410|nell2; gene_id MSTRG.16425; transcript_id MSTRG.16425.1;
chr5	transdecoder	exon	34330852	34330952	.	+	.	gene_name 98308410|nell2; gene_id MSTRG.16425; transcript_id MSTRG.16425.1;
chr5	transdecoder	three_prime_utr	34350920	34351003	.	-	.	gene_name 98102287|s18b1-48; gene_id MSTRG.16426; transcript_id MSTRG.16426.1;
chr5	transdecoder	exon	34350920	34351294	.	-	.	gene_name 98102287|s18b1-48; gene_id MSTRG.16426; transcript_id MSTRG.16426.1;
chr5	transdecoder	gene	34350920	34358902	.	-	.	gene_name 98102287|s18b1-48; gene_id MSTRG.16426; transcript_id NA; gene_biotype protein_coding; Info ORF type:complete (+),score=27.12,sp|Q6NT16|S18B1_HUMAN|26.016|1.56e-14; ref_name 98102287|s18b1-48; class_code m; inherit_ref TRUE;
chr5	transdecoder	transcript	34350920	34358902	.	-	.	gene_name 98102287|s18b1-48; gene_id MSTRG.16426; transcript_id MSTRG.16426.1; gene_biotype protein_coding; Info ORF type:complete (+),score=27.12,sp|Q6NT16|S18B1_HUMAN|26.016|1.56e-14; ref_name 98102287|s18b1-48; class_code m; inherit_ref TRUE;
chr5	transdecoder	CDS	34351004	34351294	.	-	0	gene_name 98102287|s18b1-48; gene_id MSTRG.16426; transcript_id MSTRG.16426.1;
chr5	transdecoder	CDS	34352305	34352530	.	-	1	gene_name 98102287|s18b1-48; gene_id MSTRG.16426; transcript_id MSTRG.16426.1;
chr5	transdecoder	exon	34352305	34352530	.	-	.	gene_name 98102287|s18b1-48; gene_id MSTRG.16426; transcript_id MSTRG.16426.1;
chr5	transdecoder	CDS	34352579	34352858	.	-	2	gene_name 98102287|s18b1-48; gene_id MSTRG.16426; transcript_id MSTRG.16426.1;
chr5	transdecoder	exon	34352579	34352858	.	-	.	gene_name 98102287|s18b1-48; gene_id MSTRG.16426; transcript_id MSTRG.16426.1;
chr5	transdecoder	CDS	34353156	34353396	.	-	0	gene_name 98102287|s18b1-48; gene_id MSTRG.16426; transcript_id MSTRG.16426.1;
chr5	transdecoder	exon	34353156	34353396	.	-	.	gene_name 98102287|s18b1-48; gene_id MSTRG.16426; transcript_id MSTRG.16426.1;
chr5	transdecoder	CDS	34358043	34358381	.	-	0	gene_name 98102287|s18b1-48; gene_id MSTRG.16426; transcript_id MSTRG.16426.1;
chr5	transdecoder	exon	34358043	34358523	.	-	.	gene_name 98102287|s18b1-48; gene_id MSTRG.16426; transcript_id MSTRG.16426.1;
chr5	transdecoder	five_prime_utr	34358382	34358523	.	-	.	gene_name 98102287|s18b1-48; gene_id MSTRG.16426; transcript_id MSTRG.16426.1;
chr5	transdecoder	exon	34358874	34358902	.	-	.	gene_name 98102287|s18b1-48; gene_id MSTRG.16426; transcript_id MSTRG.16426.1;
chr5	transdecoder	five_prime_utr	34358874	34358902	.	-	.	gene_name 98102287|s18b1-48; gene_id MSTRG.16426; transcript_id MSTRG.16426.1;
chr5	StringTie	exon	34382388	34382648	.	.	.	gene_name 98308411|unknown-19639; gene_id MSTRG.16427; transcript_id MSTRG.16427.1;
chr5	StringTie	transcript	34382388	34382648	.	.	.	gene_name 98308411|unknown-19639; gene_id MSTRG.16427; transcript_id MSTRG.16427.1; gene_biotype non-coding; Info NA; ref_name -; class_code u; inherit_ref FALSE;
chr5	StringTie	exon	34449258	34449824	.	-	.	gene_name 98308412|unknown-19640; gene_id MSTRG.16428; transcript_id MSTRG.16428.1;
chr5	StringTie	transcript	34449258	34449963	.	-	.	gene_name 98308412|unknown-19640; gene_id MSTRG.16428; transcript_id MSTRG.16428.1; gene_biotype non-coding; Info NA; ref_name -; class_code u; inherit_ref FALSE;
chr5	StringTie	exon	34449868	34449963	.	-	.	gene_name 98308412|unknown-19640; gene_id MSTRG.16428; transcript_id MSTRG.16428.1;
chr5	StringTie	exon	34450054	34450311	.	-	.	gene_name 98308413|unknown-19641; gene_id MSTRG.16429; transcript_id MSTRG.16429.1;
chr5	StringTie	transcript	34450054	34451629	.	-	.	gene_name 98308413|unknown-19641; gene_id MSTRG.16429; transcript_id MSTRG.16429.1; gene_biotype non-coding; Info NA; ref_name -; class_code u; inherit_ref FALSE;
chr5	StringTie	exon	34450358	34450415	.	-	.	gene_name 98308413|unknown-19641; gene_id MSTRG.16429; transcript_id MSTRG.16429.1;
chr5	StringTie	exon	34450460	34450551	.	-	.	gene_name 98308413|unknown-19641; gene_id MSTRG.16429; transcript_id MSTRG.16429.1;
chr5	StringTie	exon	34450595	34450696	.	-	.	gene_name 98308413|unknown-19641; gene_id MSTRG.16429; transcript_id MSTRG.16429.1;
chr5	StringTie	exon	34450763	34450841	.	-	.	gene_name 98308413|unknown-19641; gene_id MSTRG.16429; transcript_id MSTRG.16429.1;
chr5	StringTie	exon	34450888	34450985	.	-	.	gene_name 98308413|unknown-19641; gene_id MSTRG.16429; transcript_id MSTRG.16429.1;
chr5	StringTie	exon	34451030	34451101	.	-	.	gene_name 98308413|unknown-19641; gene_id MSTRG.16429; transcript_id MSTRG.16429.1;
chr5	StringTie	exon	34451148	34451231	.	-	.	gene_name 98308413|unknown-19641; gene_id MSTRG.16429; transcript_id MSTRG.16429.1;
chr5	StringTie	exon	34451276	34451629	.	-	.	gene_name 98308413|unknown-19641; gene_id MSTRG.16429; transcript_id MSTRG.16429.1;
chr5	StringTie	exon	34469730	34470077	.	.	.	gene_name 98308414|unknown-19642; gene_id MSTRG.16430; transcript_id MSTRG.16430.1;
chr5	StringTie	transcript	34469730	34470077	.	.	.	gene_name 98308414|unknown-19642; gene_id MSTRG.16430; transcript_id MSTRG.16430.1; gene_biotype non-coding; Info NA; ref_name -; class_code u; inherit_ref FALSE;
chr5	StringTie	exon	34476350	34476467	.	-	.	gene_name 98308415|unknown-19643; gene_id MSTRG.16431; transcript_id MSTRG.16431.1;
chr5	StringTie	transcript	34476350	34479632	.	-	.	gene_name 98308415|unknown-19643; gene_id MSTRG.16431; transcript_id MSTRG.16431.1; gene_biotype non-coding; Info NA; ref_name -; class_code u; inherit_ref FALSE;
chr5	StringTie	exon	34479479	34479632	.	-	.	gene_name 98308415|unknown-19643; gene_id MSTRG.16431; transcript_id MSTRG.16431.1;
chr5	StringTie	exon	34519991	34520117	.	+	.	gene_name 98308416|unknown-19644; gene_id MSTRG.16432; transcript_id MSTRG.16432.1;
chr5	StringTie	transcript	34519991	34523249	.	+	.	gene_name 98308416|unknown-19644; gene_id MSTRG.16432; transcript_id MSTRG.16432.1; gene_biotype non-coding; Info NA; ref_name 98203752|s18b1-118; class_code i; inherit_ref FALSE;
chr5	StringTie	exon	34523132	34523249	.	+	.	gene_name 98308416|unknown-19644; gene_id MSTRG.16432; transcript_id MSTRG.16432.1;
chr5	transdecoder	five_prime_utr	34525545	34525682	.	+	.	gene_name 98102283|unknown-7036; gene_id MSTRG.16433; transcript_id MSTRG.16433.1;
chr5	transdecoder	exon	34525545	34526021	.	+	.	gene_name 98102283|unknown-7036; gene_id MSTRG.16433; transcript_id MSTRG.16433.1;
chr5	transdecoder	gene	34525545	34532179	.	+	.	gene_name 98102283|unknown-7036; gene_id MSTRG.16433; transcript_id NA; gene_biotype protein_coding; Info ORF type:complete (+),score=37.34,sp|Q6NT16|S18B1_HUMAN|24.803|3.33e-10; ref_name 98102283|unknown-7036; class_code j; inherit_ref TRUE;
chr5	transdecoder	transcript	34525545	34532179	.	+	.	gene_name 98102283|unknown-7036; gene_id MSTRG.16433; transcript_id MSTRG.16433.1; gene_biotype protein_coding; Info ORF type:complete (+),score=37.34,sp|Q6NT16|S18B1_HUMAN|24.803|3.33e-10; ref_name 98102283|unknown-7036; class_code j; inherit_ref TRUE;
chr5	transdecoder	CDS	34525683	34526021	.	+	0	gene_name 98102283|unknown-7036; gene_id MSTRG.16433; transcript_id MSTRG.16433.1;
chr5	transdecoder	CDS	34530117	34530357	.	+	0	gene_name 98102283|unknown-7036; gene_id MSTRG.16433; transcript_id MSTRG.16433.1;
chr5	transdecoder	exon	34530117	34530357	.	+	.	gene_name 98102283|unknown-7036; gene_id MSTRG.16433; transcript_id MSTRG.16433.1;
chr5	transdecoder	exon	34530243	34530357	.	+	.	gene_name 98102283|unknown-7036; gene_id MSTRG.16433; transcript_id MSTRG.16433.2;
chr5	transdecoder	five_prime_utr	34530243	34530357	.	+	.	gene_name 98102283|unknown-7036; gene_id MSTRG.16433; transcript_id MSTRG.16433.2;
chr5	transdecoder	transcript	34530243	34532179	.	+	.	gene_name 98102283|unknown-7036; gene_id MSTRG.16433; transcript_id MSTRG.16433.2; gene_biotype protein_coding; Info ORF type:complete (+),score=37.34,sp|Q6NT16|S18B1_HUMAN|24.803|3.33e-10; ref_name 98102283|unknown-7036; class_code j; inherit_ref TRUE;
chr5	transdecoder	CDS	34530635	34530914	.	+	2	gene_name 98102283|unknown-7036; gene_id MSTRG.16433; transcript_id MSTRG.16433.1;
chr5	transdecoder	exon	34530635	34530914	.	+	.	gene_name 98102283|unknown-7036; gene_id MSTRG.16433; transcript_id MSTRG.16433.1;
chr5	transdecoder	exon	34530635	34530914	.	+	.	gene_name 98102283|unknown-7036; gene_id MSTRG.16433; transcript_id MSTRG.16433.2;
chr5	transdecoder	five_prime_utr	34530635	34530914	.	+	.	gene_name 98102283|unknown-7036; gene_id MSTRG.16433; transcript_id MSTRG.16433.2;
chr5	transdecoder	CDS	34530963	34531188	.	+	1	gene_name 98102283|unknown-7036; gene_id MSTRG.16433; transcript_id MSTRG.16433.1;
chr5	transdecoder	exon	34530963	34531188	.	+	.	gene_name 98102283|unknown-7036; gene_id MSTRG.16433; transcript_id MSTRG.16433.1;
chr5	transdecoder	five_prime_utr	34530968	34530999	.	+	.	gene_name 98102283|unknown-7036; gene_id MSTRG.16433; transcript_id MSTRG.16433.2;
chr5	transdecoder	exon	34530968	34531188	.	+	.	gene_name 98102283|unknown-7036; gene_id MSTRG.16433; transcript_id MSTRG.16433.2;
chr5	transdecoder	CDS	34531000	34531188	.	+	0	gene_name 98102283|unknown-7036; gene_id MSTRG.16433; transcript_id MSTRG.16433.2;
chr5	transdecoder	CDS	34531752	34532039	.	+	0	gene_name 98102283|unknown-7036; gene_id MSTRG.16433; transcript_id MSTRG.16433.1;
chr5	transdecoder	CDS	34531752	34532039	.	+	0	gene_name 98102283|unknown-7036; gene_id MSTRG.16433; transcript_id MSTRG.16433.2;
chr5	transdecoder	exon	34531752	34532179	.	+	.	gene_name 98102283|unknown-7036; gene_id MSTRG.16433; transcript_id MSTRG.16433.1;
chr5	transdecoder	exon	34531752	34532179	.	+	.	gene_name 98102283|unknown-7036; gene_id MSTRG.16433; transcript_id MSTRG.16433.2;
chr5	transdecoder	three_prime_utr	34532040	34532179	.	+	.	gene_name 98102283|unknown-7036; gene_id MSTRG.16433; transcript_id MSTRG.16433.1;
chr5	transdecoder	three_prime_utr	34532040	34532179	.	+	.	gene_name 98102283|unknown-7036; gene_id MSTRG.16433; transcript_id MSTRG.16433.2;
chr5	transdecoder	three_prime_utr	34539427	34539559	.	-	.	gene_name 98203752|s18b1-118; gene_id MSTRG.16434; transcript_id MSTRG.16434.1;
chr5	transdecoder	three_prime_utr	34539427	34539559	.	-	.	gene_name 98203752|s18b1-118; gene_id MSTRG.16434; transcript_id MSTRG.16434.2;
chr5	transdecoder	exon	34539427	34539847	.	-	.	gene_name 98203752|s18b1-118; gene_id MSTRG.16434; transcript_id MSTRG.16434.1;
chr5	transdecoder	exon	34539427	34539847	.	-	.	gene_name 98203752|s18b1-118; gene_id MSTRG.16434; transcript_id MSTRG.16434.2;
chr5	transdecoder	transcript	34539427	34541476	.	-	.	gene_name 98203752|s18b1-118; gene_id MSTRG.16434; transcript_id MSTRG.16434.2; gene_biotype protein_coding; Info ORF type:complete (+),score=37.34,sp|Q6NT16|S18B1_HUMAN|24.803|3.33e-10; ref_name 98203752|s18b1-118; class_code j; inherit_ref TRUE;
chr5	transdecoder	gene	34539427	34546066	.	-	.	gene_name 98203752|s18b1-118; gene_id MSTRG.16434; transcript_id NA; gene_biotype protein_coding; Info ORF type:complete (+),score=37.34,sp|Q6NT16|S18B1_HUMAN|24.803|3.33e-10; ref_name 98203752|s18b1-118; class_code j; inherit_ref TRUE;
chr5	transdecoder	transcript	34539427	34546066	.	-	.	gene_name 98203752|s18b1-118; gene_id MSTRG.16434; transcript_id MSTRG.16434.1; gene_biotype protein_coding; Info ORF type:complete (+),score=37.34,sp|Q6NT16|S18B1_HUMAN|24.803|3.33e-10; ref_name 98203752|s18b1-118; class_code j; inherit_ref TRUE;
chr5	transdecoder	CDS	34539560	34539847	.	-	0	gene_name 98203752|s18b1-118; gene_id MSTRG.16434; transcript_id MSTRG.16434.1;
chr5	transdecoder	CDS	34539560	34539847	.	-	0	gene_name 98203752|s18b1-118; gene_id MSTRG.16434; transcript_id MSTRG.16434.2;
chr5	transdecoder	CDS	34540405	34540593	.	-	0	gene_name 98203752|s18b1-118; gene_id MSTRG.16434; transcript_id MSTRG.16434.2;
chr5	transdecoder	exon	34540405	34540625	.	-	.	gene_name 98203752|s18b1-118; gene_id MSTRG.16434; transcript_id MSTRG.16434.2;
chr5	transdecoder	CDS	34540405	34540630	.	-	1	gene_name 98203752|s18b1-118; gene_id MSTRG.16434; transcript_id MSTRG.16434.1;
chr5	transdecoder	exon	34540405	34540630	.	-	.	gene_name 98203752|s18b1-118; gene_id MSTRG.16434; transcript_id MSTRG.16434.1;
chr5	transdecoder	five_prime_utr	34540594	34540625	.	-	.	gene_name 98203752|s18b1-118; gene_id MSTRG.16434; transcript_id MSTRG.16434.2;
chr5	transdecoder	CDS	34540679	34540958	.	-	2	gene_name 98203752|s18b1-118; gene_id MSTRG.16434; transcript_id MSTRG.16434.1;
chr5	transdecoder	exon	34540679	34540958	.	-	.	gene_name 98203752|s18b1-118; gene_id MSTRG.16434; transcript_id MSTRG.16434.1;
chr5	transdecoder	exon	34540679	34540958	.	-	.	gene_name 98203752|s18b1-118; gene_id MSTRG.16434; transcript_id MSTRG.16434.2;
chr5	transdecoder	five_prime_utr	34540679	34540958	.	-	.	gene_name 98203752|s18b1-118; gene_id MSTRG.16434; transcript_id MSTRG.16434.2;
chr5	transdecoder	CDS	34541236	34541476	.	-	0	gene_name 98203752|s18b1-118; gene_id MSTRG.16434; transcript_id MSTRG.16434.1;
chr5	transdecoder	exon	34541236	34541476	.	-	.	gene_name 98203752|s18b1-118; gene_id MSTRG.16434; transcript_id MSTRG.16434.1;
chr5	transdecoder	exon	34541236	34541476	.	-	.	gene_name 98203752|s18b1-118; gene_id MSTRG.16434; transcript_id MSTRG.16434.2;
chr5	transdecoder	five_prime_utr	34541236	34541476	.	-	.	gene_name 98203752|s18b1-118; gene_id MSTRG.16434; transcript_id MSTRG.16434.2;
chr5	transdecoder	CDS	34545590	34545928	.	-	0	gene_name 98203752|s18b1-118; gene_id MSTRG.16434; transcript_id MSTRG.16434.1;
chr5	transdecoder	exon	34545590	34546066	.	-	.	gene_name 98203752|s18b1-118; gene_id MSTRG.16434; transcript_id MSTRG.16434.1;
chr5	transdecoder	five_prime_utr	34545929	34546066	.	-	.	gene_name 98203752|s18b1-118; gene_id MSTRG.16434; transcript_id MSTRG.16434.1;
chr5	transdecoder	three_prime_utr	34566344	34566616	.	-	.	gene_name 98016637|unknown-6557; gene_id MSTRG.16435; transcript_id MSTRG.16435.1;
chr5	transdecoder	exon	34566344	34566693	.	-	.	gene_name 98016637|unknown-6557; gene_id MSTRG.16435; transcript_id MSTRG.16435.1;
chr5	transdecoder	gene	34566344	34603604	.	-	.	gene_name 98016637|unknown-6557; gene_id MSTRG.16435; transcript_id NA; gene_biotype protein_coding; Info ORF type:complete (+),score=104.86; ref_name 98016637|unknown-6557; class_code =; inherit_ref TRUE;
chr5	transdecoder	transcript	34566344	34603604	.	-	.	gene_name 98016637|unknown-6557; gene_id MSTRG.16435; transcript_id MSTRG.16435.1; gene_biotype protein_coding; Info ORF type:complete (+),score=104.86; ref_name 98016637|unknown-6557; class_code =; inherit_ref TRUE;
chr5	transdecoder	CDS	34566617	34566693	.	-	2	gene_name 98016637|unknown-6557; gene_id MSTRG.16435; transcript_id MSTRG.16435.1;
chr5	transdecoder	CDS	34571687	34571782	.	-	2	gene_name 98016637|unknown-6557; gene_id MSTRG.16435; transcript_id MSTRG.16435.1;
chr5	transdecoder	exon	34571687	34571782	.	-	.	gene_name 98016637|unknown-6557; gene_id MSTRG.16435; transcript_id MSTRG.16435.1;
chr5	transdecoder	CDS	34574785	34574976	.	-	2	gene_name 98016637|unknown-6557; gene_id MSTRG.16435; transcript_id MSTRG.16435.1;
chr5	transdecoder	exon	34574785	34574976	.	-	.	gene_name 98016637|unknown-6557; gene_id MSTRG.16435; transcript_id MSTRG.16435.1;
chr5	transdecoder	CDS	34576142	34576264	.	-	2	gene_name 98016637|unknown-6557; gene_id MSTRG.16435; transcript_id MSTRG.16435.1;
chr5	transdecoder	exon	34576142	34576264	.	-	.	gene_name 98016637|unknown-6557; gene_id MSTRG.16435; transcript_id MSTRG.16435.1;
chr5	transdecoder	CDS	34576308	34576497	.	-	0	gene_name 98016637|unknown-6557; gene_id MSTRG.16435; transcript_id MSTRG.16435.1;
chr5	transdecoder	exon	34576308	34576497	.	-	.	gene_name 98016637|unknown-6557; gene_id MSTRG.16435; transcript_id MSTRG.16435.1;
chr5	transdecoder	CDS	34577570	34577723	.	-	1	gene_name 98016637|unknown-6557; gene_id MSTRG.16435; transcript_id MSTRG.16435.1;
chr5	transdecoder	exon	34577570	34577723	.	-	.	gene_name 98016637|unknown-6557; gene_id MSTRG.16435; transcript_id MSTRG.16435.1;
chr5	transdecoder	CDS	34592992	34593184	.	-	2	gene_name 98016637|unknown-6557; gene_id MSTRG.16435; transcript_id MSTRG.16435.1;
chr5	transdecoder	exon	34592992	34593184	.	-	.	gene_name 98016637|unknown-6557; gene_id MSTRG.16435; transcript_id MSTRG.16435.1;
chr5	transdecoder	CDS	34595522	34595683	.	-	2	gene_name 98016637|unknown-6557; gene_id MSTRG.16435; transcript_id MSTRG.16435.1;
chr5	transdecoder	exon	34595522	34595683	.	-	.	gene_name 98016637|unknown-6557; gene_id MSTRG.16435; transcript_id MSTRG.16435.1;
chr5	transdecoder	CDS	34596226	34596370	.	-	0	gene_name 98016637|unknown-6557; gene_id MSTRG.16435; transcript_id MSTRG.16435.1;
chr5	transdecoder	exon	34596226	34596370	.	-	.	gene_name 98016637|unknown-6557; gene_id MSTRG.16435; transcript_id MSTRG.16435.1;
chr5	transdecoder	CDS	34596805	34597037	.	-	2	gene_name 98016637|unknown-6557; gene_id MSTRG.16435; transcript_id MSTRG.16435.1;
chr5	transdecoder	exon	34596805	34597037	.	-	.	gene_name 98016637|unknown-6557; gene_id MSTRG.16435; transcript_id MSTRG.16435.1;
chr5	transdecoder	CDS	34598406	34598592	.	-	0	gene_name 98016637|unknown-6557; gene_id MSTRG.16435; transcript_id MSTRG.16435.1;
chr5	transdecoder	exon	34598406	34598592	.	-	.	gene_name 98016637|unknown-6557; gene_id MSTRG.16435; transcript_id MSTRG.16435.1;
chr5	transdecoder	CDS	34603019	34603312	.	-	0	gene_name 98016637|unknown-6557; gene_id MSTRG.16435; transcript_id MSTRG.16435.1;
chr5	transdecoder	exon	34603019	34603312	.	-	.	gene_name 98016637|unknown-6557; gene_id MSTRG.16435; transcript_id MSTRG.16435.1;
chr5	transdecoder	CDS	34603353	34603520	.	-	0	gene_name 98016637|unknown-6557; gene_id MSTRG.16435; transcript_id MSTRG.16435.1;
chr5	transdecoder	exon	34603353	34603604	.	-	.	gene_name 98016637|unknown-6557; gene_id MSTRG.16435; transcript_id MSTRG.16435.1;
chr5	transdecoder	five_prime_utr	34603521	34603604	.	-	.	gene_name 98016637|unknown-6557; gene_id MSTRG.16435; transcript_id MSTRG.16435.1;
chr5	transdecoder	three_prime_utr	34629646	34629674	.	-	.	gene_name 98033397|unknown-875; gene_id MSTRG.16436; transcript_id MSTRG.16436.1;
chr5	transdecoder	exon	34629646	34629909	.	-	.	gene_name 98033397|unknown-875; gene_id MSTRG.16436; transcript_id MSTRG.16436.1;
chr5	transdecoder	gene	34629646	34653502	.	-	.	gene_name 98033397|unknown-875; gene_id MSTRG.16436; transcript_id NA; gene_biotype protein_coding; Info ORF type:complete (+),score=70.77; ref_name 98033397|unknown-875; class_code =; inherit_ref TRUE;
chr5	transdecoder	transcript	34629646	34653502	.	-	.	gene_name 98033397|unknown-875; gene_id MSTRG.16436; transcript_id MSTRG.16436.1; gene_biotype protein_coding; Info ORF type:complete (+),score=70.77; ref_name 98033397|unknown-875; class_code =; inherit_ref TRUE;
chr5	transdecoder	CDS	34629675	34629909	.	-	1	gene_name 98033397|unknown-875; gene_id MSTRG.16436; transcript_id MSTRG.16436.1;
chr5	transdecoder	CDS	34630484	34630736	.	-	2	gene_name 98033397|unknown-875; gene_id MSTRG.16436; transcript_id MSTRG.16436.1;
chr5	transdecoder	exon	34630484	34630736	.	-	.	gene_name 98033397|unknown-875; gene_id MSTRG.16436; transcript_id MSTRG.16436.1;
chr5	transdecoder	CDS	34632549	34632942	.	-	0	gene_name 98033397|unknown-875; gene_id MSTRG.16436; transcript_id MSTRG.16436.1;
chr5	transdecoder	exon	34632549	34632942	.	-	.	gene_name 98033397|unknown-875; gene_id MSTRG.16436; transcript_id MSTRG.16436.1;
chr5	transdecoder	CDS	34642047	34642319	.	-	0	gene_name 98033397|unknown-875; gene_id MSTRG.16436; transcript_id MSTRG.16436.1;
chr5	transdecoder	exon	34642047	34642319	.	-	.	gene_name 98033397|unknown-875; gene_id MSTRG.16436; transcript_id MSTRG.16436.1;
chr5	transdecoder	CDS	34653076	34653279	.	-	0	gene_name 98033397|unknown-875; gene_id MSTRG.16436; transcript_id MSTRG.16436.1;
chr5	transdecoder	exon	34653076	34653502	.	-	.	gene_name 98033397|unknown-875; gene_id MSTRG.16436; transcript_id MSTRG.16436.1;
chr5	transdecoder	five_prime_utr	34653280	34653502	.	-	.	gene_name 98033397|unknown-875; gene_id MSTRG.16436; transcript_id MSTRG.16436.1;
chr5	transdecoder	three_prime_utr	34737425	34737429	.	-	.	gene_name 98133817|unknown-3984; gene_id MSTRG.16437; transcript_id MSTRG.16437.1;
chr5	transdecoder	exon	34737425	34738612	.	-	.	gene_name 98133817|unknown-3984; gene_id MSTRG.16437; transcript_id MSTRG.16437.1;
chr5	transdecoder	gene	34737425	34738612	.	-	.	gene_name 98133817|unknown-3984; gene_id MSTRG.16437; transcript_id NA; gene_biotype protein_coding; Info ORF type:5prime_partial (+),score=43.75; ref_name 98133817|unknown-3984; class_code =; inherit_ref TRUE;
chr5	transdecoder	transcript	34737425	34738612	.	-	.	gene_name 98133817|unknown-3984; gene_id MSTRG.16437; transcript_id MSTRG.16437.1; gene_biotype protein_coding; Info ORF type:5prime_partial (+),score=43.75; ref_name 98133817|unknown-3984; class_code =; inherit_ref TRUE;
chr5	transdecoder	CDS	34737430	34738611	.	-	0	gene_name 98133817|unknown-3984; gene_id MSTRG.16437; transcript_id MSTRG.16437.1;
chr5	transdecoder	exon	34767174	34767279	.	-	.	gene_name 98047912|mfn2; gene_id MSTRG.16438; transcript_id MSTRG.16438.1;
chr5	transdecoder	three_prime_utr	34767174	34767279	.	-	.	gene_name 98047912|mfn2; gene_id MSTRG.16438; transcript_id MSTRG.16438.1;
chr5	transdecoder	gene	34767174	34789056	.	-	.	gene_name 98047912|mfn2; gene_id MSTRG.16438; transcript_id NA; gene_biotype protein_coding; Info ORF type:complete (+),score=133.52,sp|O95140|MFN2_HUMAN|37.838|9.39e-178; ref_name 98047912|mfn2; class_code m,j; inherit_ref TRUE;
chr5	transdecoder	transcript	34767174	34789056	.	-	.	gene_name 98047912|mfn2; gene_id MSTRG.16438; transcript_id MSTRG.16438.1; gene_biotype protein_coding; Info ORF type:complete (+),score=133.52,sp|O95140|MFN2_HUMAN|37.838|9.39e-178; ref_name 98047912|mfn2; class_code m,j; inherit_ref TRUE;
chr5	transdecoder	three_prime_utr	34768645	34768843	.	-	.	gene_name 98047912|mfn2; gene_id MSTRG.16438; transcript_id MSTRG.16438.1;
chr5	transdecoder	exon	34768645	34768910	.	-	.	gene_name 98047912|mfn2; gene_id MSTRG.16438; transcript_id MSTRG.16438.1;
chr5	transdecoder	three_prime_utr	34768712	34768854	.	-	.	gene_name 98047912|mfn2; gene_id MSTRG.16438; transcript_id MSTRG.16438.2;
chr5	transdecoder	exon	34768712	34768910	.	-	.	gene_name 98047912|mfn2; gene_id MSTRG.16438; transcript_id MSTRG.16438.2;
chr5	transdecoder	transcript	34768712	34785827	.	-	.	gene_name 98047912|mfn2; gene_id MSTRG.16438; transcript_id MSTRG.16438.2; gene_biotype protein_coding; Info ORF type:complete (+),score=133.52,sp|O95140|MFN2_HUMAN|37.838|9.39e-178; ref_name 98047912|mfn2; class_code m,j; inherit_ref TRUE;
chr5	transdecoder	three_prime_utr	34768749	34768843	.	-	.	gene_name 98047912|mfn2; gene_id MSTRG.16438; transcript_id MSTRG.16438.3;
chr5	transdecoder	exon	34768749	34768910	.	-	.	gene_name 98047912|mfn2; gene_id MSTRG.16438; transcript_id MSTRG.16438.3;
chr5	transdecoder	transcript	34768749	34785827	.	-	.	gene_name 98047912|mfn2; gene_id MSTRG.16438; transcript_id MSTRG.16438.3; gene_biotype protein_coding; Info ORF type:complete (+),score=133.52,sp|O95140|MFN2_HUMAN|37.838|9.39e-178; ref_name 98047912|mfn2; class_code m,j; inherit_ref TRUE;
chr5	transdecoder	CDS	34768844	34768910	.	-	1	gene_name 98047912|mfn2; gene_id MSTRG.16438; transcript_id MSTRG.16438.1;
chr5	transdecoder	CDS	34768844	34768910	.	-	1	gene_name 98047912|mfn2; gene_id MSTRG.16438; transcript_id MSTRG.16438.3;
chr5	transdecoder	CDS	34768855	34768910	.	-	2	gene_name 98047912|mfn2; gene_id MSTRG.16438; transcript_id MSTRG.16438.2;
chr5	transdecoder	CDS	34769552	34769685	.	-	1	gene_name 98047912|mfn2; gene_id MSTRG.16438; transcript_id MSTRG.16438.2;
chr5	transdecoder	exon	34769552	34769685	.	-	.	gene_name 98047912|mfn2; gene_id MSTRG.16438; transcript_id MSTRG.16438.2;
chr5	transdecoder	CDS	34773492	34773626	.	-	1	gene_name 98047912|mfn2; gene_id MSTRG.16438; transcript_id MSTRG.16438.1;
chr5	transdecoder	CDS	34773492	34773626	.	-	1	gene_name 98047912|mfn2; gene_id MSTRG.16438; transcript_id MSTRG.16438.2;
chr5	transdecoder	CDS	34773492	34773626	.	-	1	gene_name 98047912|mfn2; gene_id MSTRG.16438; transcript_id MSTRG.16438.3;
chr5	transdecoder	exon	34773492	34773626	.	-	.	gene_name 98047912|mfn2; gene_id MSTRG.16438; transcript_id MSTRG.16438.1;
chr5	transdecoder	exon	34773492	34773626	.	-	.	gene_name 98047912|mfn2; gene_id MSTRG.16438; transcript_id MSTRG.16438.2;
chr5	transdecoder	exon	34773492	34773626	.	-	.	gene_name 98047912|mfn2; gene_id MSTRG.16438; transcript_id MSTRG.16438.3;
chr5	transdecoder	CDS	34774166	34774362	.	-	0	gene_name 98047912|mfn2; gene_id MSTRG.16438; transcript_id MSTRG.16438.1;
chr5	transdecoder	CDS	34774166	34774362	.	-	0	gene_name 98047912|mfn2; gene_id MSTRG.16438; transcript_id MSTRG.16438.2;
chr5	transdecoder	CDS	34774166	34774362	.	-	0	gene_name 98047912|mfn2; gene_id MSTRG.16438; transcript_id MSTRG.16438.3;
chr5	transdecoder	exon	34774166	34774362	.	-	.	gene_name 98047912|mfn2; gene_id MSTRG.16438; transcript_id MSTRG.16438.1;
chr5	transdecoder	exon	34774166	34774362	.	-	.	gene_name 98047912|mfn2; gene_id MSTRG.16438; transcript_id MSTRG.16438.2;
chr5	transdecoder	exon	34774166	34774362	.	-	.	gene_name 98047912|mfn2; gene_id MSTRG.16438; transcript_id MSTRG.16438.3;
chr5	transdecoder	CDS	34775963	34776082	.	-	0	gene_name 98047912|mfn2; gene_id MSTRG.16438; transcript_id MSTRG.16438.1;
chr5	transdecoder	CDS	34775963	34776082	.	-	0	gene_name 98047912|mfn2; gene_id MSTRG.16438; transcript_id MSTRG.16438.2;
chr5	transdecoder	CDS	34775963	34776082	.	-	0	gene_name 98047912|mfn2; gene_id MSTRG.16438; transcript_id MSTRG.16438.3;
chr5	transdecoder	exon	34775963	34776082	.	-	.	gene_name 98047912|mfn2; gene_id MSTRG.16438; transcript_id MSTRG.16438.1;
chr5	transdecoder	exon	34775963	34776082	.	-	.	gene_name 98047912|mfn2; gene_id MSTRG.16438; transcript_id MSTRG.16438.2;
chr5	transdecoder	exon	34775963	34776082	.	-	.	gene_name 98047912|mfn2; gene_id MSTRG.16438; transcript_id MSTRG.16438.3;
chr5	transdecoder	CDS	34777463	34777695	.	-	2	gene_name 98047912|mfn2; gene_id MSTRG.16438; transcript_id MSTRG.16438.1;
chr5	transdecoder	CDS	34777463	34777695	.	-	2	gene_name 98047912|mfn2; gene_id MSTRG.16438; transcript_id MSTRG.16438.2;
chr5	transdecoder	CDS	34777463	34777695	.	-	2	gene_name 98047912|mfn2; gene_id MSTRG.16438; transcript_id MSTRG.16438.3;
chr5	transdecoder	exon	34777463	34777695	.	-	.	gene_name 98047912|mfn2; gene_id MSTRG.16438; transcript_id MSTRG.16438.1;
chr5	transdecoder	exon	34777463	34777695	.	-	.	gene_name 98047912|mfn2; gene_id MSTRG.16438; transcript_id MSTRG.16438.2;
chr5	transdecoder	exon	34777463	34777695	.	-	.	gene_name 98047912|mfn2; gene_id MSTRG.16438; transcript_id MSTRG.16438.3;
chr5	transdecoder	CDS	34779242	34779250	.	-	2	gene_name 98047912|mfn2; gene_id MSTRG.16438; transcript_id MSTRG.16438.3;
chr5	transdecoder	exon	34779242	34779250	.	-	.	gene_name 98047912|mfn2; gene_id MSTRG.16438; transcript_id MSTRG.16438.3;
chr5	transdecoder	CDS	34779474	34779576	.	-	0	gene_name 98047912|mfn2; gene_id MSTRG.16438; transcript_id MSTRG.16438.1;
chr5	transdecoder	CDS	34779474	34779576	.	-	0	gene_name 98047912|mfn2; gene_id MSTRG.16438; transcript_id MSTRG.16438.2;
chr5	transdecoder	CDS	34779474	34779576	.	-	0	gene_name 98047912|mfn2; gene_id MSTRG.16438; transcript_id MSTRG.16438.3;
chr5	transdecoder	exon	34779474	34779576	.	-	.	gene_name 98047912|mfn2; gene_id MSTRG.16438; transcript_id MSTRG.16438.1;
chr5	transdecoder	exon	34779474	34779576	.	-	.	gene_name 98047912|mfn2; gene_id MSTRG.16438; transcript_id MSTRG.16438.2;
chr5	transdecoder	exon	34779474	34779576	.	-	.	gene_name 98047912|mfn2; gene_id MSTRG.16438; transcript_id MSTRG.16438.3;
chr5	transdecoder	CDS	34779746	34779850	.	-	0	gene_name 98047912|mfn2; gene_id MSTRG.16438; transcript_id MSTRG.16438.1;
chr5	transdecoder	CDS	34779746	34779850	.	-	0	gene_name 98047912|mfn2; gene_id MSTRG.16438; transcript_id MSTRG.16438.2;
chr5	transdecoder	CDS	34779746	34779850	.	-	0	gene_name 98047912|mfn2; gene_id MSTRG.16438; transcript_id MSTRG.16438.3;
chr5	transdecoder	exon	34779746	34779850	.	-	.	gene_name 98047912|mfn2; gene_id MSTRG.16438; transcript_id MSTRG.16438.1;
chr5	transdecoder	exon	34779746	34779850	.	-	.	gene_name 98047912|mfn2; gene_id MSTRG.16438; transcript_id MSTRG.16438.2;
chr5	transdecoder	exon	34779746	34779850	.	-	.	gene_name 98047912|mfn2; gene_id MSTRG.16438; transcript_id MSTRG.16438.3;
chr5	transdecoder	CDS	34780881	34781007	.	-	1	gene_name 98047912|mfn2; gene_id MSTRG.16438; transcript_id MSTRG.16438.1;
chr5	transdecoder	CDS	34780881	34781007	.	-	1	gene_name 98047912|mfn2; gene_id MSTRG.16438; transcript_id MSTRG.16438.2;
chr5	transdecoder	CDS	34780881	34781007	.	-	1	gene_name 98047912|mfn2; gene_id MSTRG.16438; transcript_id MSTRG.16438.3;
chr5	transdecoder	exon	34780881	34781007	.	-	.	gene_name 98047912|mfn2; gene_id MSTRG.16438; transcript_id MSTRG.16438.1;
chr5	transdecoder	exon	34780881	34781007	.	-	.	gene_name 98047912|mfn2; gene_id MSTRG.16438; transcript_id MSTRG.16438.2;
chr5	transdecoder	exon	34780881	34781007	.	-	.	gene_name 98047912|mfn2; gene_id MSTRG.16438; transcript_id MSTRG.16438.3;
chr5	transdecoder	CDS	34781171	34781292	.	-	0	gene_name 98047912|mfn2; gene_id MSTRG.16438; transcript_id MSTRG.16438.1;
chr5	transdecoder	CDS	34781171	34781292	.	-	0	gene_name 98047912|mfn2; gene_id MSTRG.16438; transcript_id MSTRG.16438.2;
chr5	transdecoder	CDS	34781171	34781292	.	-	0	gene_name 98047912|mfn2; gene_id MSTRG.16438; transcript_id MSTRG.16438.3;
chr5	transdecoder	exon	34781171	34781292	.	-	.	gene_name 98047912|mfn2; gene_id MSTRG.16438; transcript_id MSTRG.16438.1;
chr5	transdecoder	exon	34781171	34781292	.	-	.	gene_name 98047912|mfn2; gene_id MSTRG.16438; transcript_id MSTRG.16438.2;
chr5	transdecoder	exon	34781171	34781292	.	-	.	gene_name 98047912|mfn2; gene_id MSTRG.16438; transcript_id MSTRG.16438.3;
chr5	transdecoder	CDS	34781737	34781838	.	-	0	gene_name 98047912|mfn2; gene_id MSTRG.16438; transcript_id MSTRG.16438.1;
chr5	transdecoder	CDS	34781737	34781838	.	-	0	gene_name 98047912|mfn2; gene_id MSTRG.16438; transcript_id MSTRG.16438.2;
chr5	transdecoder	CDS	34781737	34781838	.	-	0	gene_name 98047912|mfn2; gene_id MSTRG.16438; transcript_id MSTRG.16438.3;
chr5	transdecoder	exon	34781737	34781838	.	-	.	gene_name 98047912|mfn2; gene_id MSTRG.16438; transcript_id MSTRG.16438.1;
chr5	transdecoder	exon	34781737	34781838	.	-	.	gene_name 98047912|mfn2; gene_id MSTRG.16438; transcript_id MSTRG.16438.2;
chr5	transdecoder	exon	34781737	34781838	.	-	.	gene_name 98047912|mfn2; gene_id MSTRG.16438; transcript_id MSTRG.16438.3;
chr5	transdecoder	CDS	34781884	34781978	.	-	2	gene_name 98047912|mfn2; gene_id MSTRG.16438; transcript_id MSTRG.16438.1;
chr5	transdecoder	CDS	34781884	34781978	.	-	2	gene_name 98047912|mfn2; gene_id MSTRG.16438; transcript_id MSTRG.16438.2;
chr5	transdecoder	CDS	34781884	34781978	.	-	2	gene_name 98047912|mfn2; gene_id MSTRG.16438; transcript_id MSTRG.16438.3;
chr5	transdecoder	exon	34781884	34781978	.	-	.	gene_name 98047912|mfn2; gene_id MSTRG.16438; transcript_id MSTRG.16438.1;
chr5	transdecoder	exon	34781884	34781978	.	-	.	gene_name 98047912|mfn2; gene_id MSTRG.16438; transcript_id MSTRG.16438.2;
chr5	transdecoder	exon	34781884	34781978	.	-	.	gene_name 98047912|mfn2; gene_id MSTRG.16438; transcript_id MSTRG.16438.3;
chr5	transdecoder	CDS	34782023	34782167	.	-	0	gene_name 98047912|mfn2; gene_id MSTRG.16438; transcript_id MSTRG.16438.1;
chr5	transdecoder	CDS	34782023	34782167	.	-	0	gene_name 98047912|mfn2; gene_id MSTRG.16438; transcript_id MSTRG.16438.2;
chr5	transdecoder	CDS	34782023	34782167	.	-	0	gene_name 98047912|mfn2; gene_id MSTRG.16438; transcript_id MSTRG.16438.3;
chr5	transdecoder	exon	34782023	34782167	.	-	.	gene_name 98047912|mfn2; gene_id MSTRG.16438; transcript_id MSTRG.16438.1;
chr5	transdecoder	exon	34782023	34782167	.	-	.	gene_name 98047912|mfn2; gene_id MSTRG.16438; transcript_id MSTRG.16438.2;
chr5	transdecoder	exon	34782023	34782167	.	-	.	gene_name 98047912|mfn2; gene_id MSTRG.16438; transcript_id MSTRG.16438.3;
chr5	transdecoder	CDS	34782655	34782885	.	-	0	gene_name 98047912|mfn2; gene_id MSTRG.16438; transcript_id MSTRG.16438.1;
chr5	transdecoder	CDS	34782655	34782885	.	-	0	gene_name 98047912|mfn2; gene_id MSTRG.16438; transcript_id MSTRG.16438.2;
chr5	transdecoder	CDS	34782655	34782885	.	-	0	gene_name 98047912|mfn2; gene_id MSTRG.16438; transcript_id MSTRG.16438.3;
chr5	transdecoder	exon	34782655	34782885	.	-	.	gene_name 98047912|mfn2; gene_id MSTRG.16438; transcript_id MSTRG.16438.1;
chr5	transdecoder	exon	34782655	34782885	.	-	.	gene_name 98047912|mfn2; gene_id MSTRG.16438; transcript_id MSTRG.16438.2;
chr5	transdecoder	exon	34782655	34782885	.	-	.	gene_name 98047912|mfn2; gene_id MSTRG.16438; transcript_id MSTRG.16438.3;
chr5	transdecoder	CDS	34782926	34783088	.	-	1	gene_name 98047912|mfn2; gene_id MSTRG.16438; transcript_id MSTRG.16438.1;
chr5	transdecoder	CDS	34782926	34783088	.	-	1	gene_name 98047912|mfn2; gene_id MSTRG.16438; transcript_id MSTRG.16438.2;
chr5	transdecoder	CDS	34782926	34783088	.	-	1	gene_name 98047912|mfn2; gene_id MSTRG.16438; transcript_id MSTRG.16438.3;
chr5	transdecoder	exon	34782926	34783088	.	-	.	gene_name 98047912|mfn2; gene_id MSTRG.16438; transcript_id MSTRG.16438.1;
chr5	transdecoder	exon	34782926	34783088	.	-	.	gene_name 98047912|mfn2; gene_id MSTRG.16438; transcript_id MSTRG.16438.2;
chr5	transdecoder	exon	34782926	34783088	.	-	.	gene_name 98047912|mfn2; gene_id MSTRG.16438; transcript_id MSTRG.16438.3;
chr5	transdecoder	CDS	34784558	34784681	.	-	2	gene_name 98047912|mfn2; gene_id MSTRG.16438; transcript_id MSTRG.16438.1;
chr5	transdecoder	CDS	34784558	34784681	.	-	2	gene_name 98047912|mfn2; gene_id MSTRG.16438; transcript_id MSTRG.16438.2;
chr5	transdecoder	CDS	34784558	34784681	.	-	2	gene_name 98047912|mfn2; gene_id MSTRG.16438; transcript_id MSTRG.16438.3;
chr5	transdecoder	exon	34784558	34784681	.	-	.	gene_name 98047912|mfn2; gene_id MSTRG.16438; transcript_id MSTRG.16438.1;
chr5	transdecoder	exon	34784558	34784681	.	-	.	gene_name 98047912|mfn2; gene_id MSTRG.16438; transcript_id MSTRG.16438.2;
chr5	transdecoder	exon	34784558	34784681	.	-	.	gene_name 98047912|mfn2; gene_id MSTRG.16438; transcript_id MSTRG.16438.3;
chr5	transdecoder	CDS	34784721	34784871	.	-	0	gene_name 98047912|mfn2; gene_id MSTRG.16438; transcript_id MSTRG.16438.1;
chr5	transdecoder	CDS	34784721	34784871	.	-	0	gene_name 98047912|mfn2; gene_id MSTRG.16438; transcript_id MSTRG.16438.2;
chr5	transdecoder	CDS	34784721	34784871	.	-	0	gene_name 98047912|mfn2; gene_id MSTRG.16438; transcript_id MSTRG.16438.3;
chr5	transdecoder	exon	34784721	34784871	.	-	.	gene_name 98047912|mfn2; gene_id MSTRG.16438; transcript_id MSTRG.16438.1;
chr5	transdecoder	exon	34784721	34785827	.	-	.	gene_name 98047912|mfn2; gene_id MSTRG.16438; transcript_id MSTRG.16438.2;
chr5	transdecoder	exon	34784721	34785827	.	-	.	gene_name 98047912|mfn2; gene_id MSTRG.16438; transcript_id MSTRG.16438.3;
chr5	transdecoder	five_prime_utr	34784872	34785827	.	-	.	gene_name 98047912|mfn2; gene_id MSTRG.16438; transcript_id MSTRG.16438.2;
chr5	transdecoder	five_prime_utr	34784872	34785827	.	-	.	gene_name 98047912|mfn2; gene_id MSTRG.16438; transcript_id MSTRG.16438.3;
chr5	transdecoder	exon	34788996	34789056	.	-	.	gene_name 98047912|mfn2; gene_id MSTRG.16438; transcript_id MSTRG.16438.1;
chr5	transdecoder	five_prime_utr	34788996	34789056	.	-	.	gene_name 98047912|mfn2; gene_id MSTRG.16438; transcript_id MSTRG.16438.1;
chr5	StringTie	exon	34843920	34844257	.	-	.	gene_name 98308417|unknown-19645; gene_id MSTRG.16439; transcript_id MSTRG.16439.1;
chr5	StringTie	transcript	34843920	34845499	.	-	.	gene_name 98308417|unknown-19645; gene_id MSTRG.16439; transcript_id MSTRG.16439.1; gene_biotype non-coding; Info NA; ref_name -; class_code u; inherit_ref FALSE;
chr5	StringTie	exon	34845477	34845499	.	-	.	gene_name 98308417|unknown-19645; gene_id MSTRG.16439; transcript_id MSTRG.16439.1;
chr5	StringTie	exon	34860994	34861786	.	.	.	gene_name 98308418|unknown-19646; gene_id MSTRG.16440; transcript_id MSTRG.16440.1;
chr5	StringTie	transcript	34860994	34861786	.	.	.	gene_name 98308418|unknown-19646; gene_id MSTRG.16440; transcript_id MSTRG.16440.1; gene_biotype non-coding; Info NA; ref_name 98142026|adam9; class_code p; inherit_ref FALSE;
chr5	transdecoder	three_prime_utr	34862042	34862222	.	-	.	gene_name 98142026|adam9; gene_id MSTRG.16441; transcript_id MSTRG.16441.1;
chr5	transdecoder	exon	34862042	34863386	.	-	.	gene_name 98142026|adam9; gene_id MSTRG.16441; transcript_id MSTRG.16441.1;
chr5	transdecoder	gene	34862042	34863386	.	-	.	gene_name 98142026|adam9; gene_id MSTRG.16441; transcript_id NA; gene_biotype protein_coding; Info ORF type:complete (+),score=42.57,sp|Q9UKQ2|ADA28_HUMAN|33.205|9.02e-29; ref_name 98142026|adam9; class_code k; inherit_ref TRUE;
chr5	transdecoder	transcript	34862042	34863386	.	-	.	gene_name 98142026|adam9; gene_id MSTRG.16441; transcript_id MSTRG.16441.1; gene_biotype protein_coding; Info ORF type:complete (+),score=42.57,sp|Q9UKQ2|ADA28_HUMAN|33.205|9.02e-29; ref_name 98142026|adam9; class_code k; inherit_ref TRUE;
chr5	transdecoder	CDS	34862223	34863317	.	-	0	gene_name 98142026|adam9; gene_id MSTRG.16441; transcript_id MSTRG.16441.1;
chr5	transdecoder	five_prime_utr	34863318	34863386	.	-	.	gene_name 98142026|adam9; gene_id MSTRG.16441; transcript_id MSTRG.16441.1;
chr5	transdecoder	three_prime_utr	34868580	34868608	.	-	.	gene_name 98004804|unknown-6116; gene_id MSTRG.16442; transcript_id MSTRG.16442.1;
chr5	transdecoder	exon	34868580	34868694	.	-	.	gene_name 98004804|unknown-6116; gene_id MSTRG.16442; transcript_id MSTRG.16442.1;
chr5	transdecoder	gene	34868580	34875282	.	-	.	gene_name 98004804|unknown-6116; gene_id MSTRG.16442; transcript_id NA; gene_biotype protein_coding; Info ORF type:complete (+),score=70.18; ref_name 98004804|unknown-6116; class_code =; inherit_ref TRUE;
chr5	transdecoder	transcript	34868580	34875282	.	-	.	gene_name 98004804|unknown-6116; gene_id MSTRG.16442; transcript_id MSTRG.16442.1; gene_biotype protein_coding; Info ORF type:complete (+),score=70.18; ref_name 98004804|unknown-6116; class_code =; inherit_ref TRUE;
chr5	transdecoder	CDS	34868609	34868694	.	-	2	gene_name 98004804|unknown-6116; gene_id MSTRG.16442; transcript_id MSTRG.16442.1;
chr5	transdecoder	CDS	34869116	34869344	.	-	0	gene_name 98004804|unknown-6116; gene_id MSTRG.16442; transcript_id MSTRG.16442.1;
chr5	transdecoder	exon	34869116	34869344	.	-	.	gene_name 98004804|unknown-6116; gene_id MSTRG.16442; transcript_id MSTRG.16442.1;
chr5	transdecoder	CDS	34873099	34873319	.	-	2	gene_name 98004804|unknown-6116; gene_id MSTRG.16442; transcript_id MSTRG.16442.1;
chr5	transdecoder	exon	34873099	34873319	.	-	.	gene_name 98004804|unknown-6116; gene_id MSTRG.16442; transcript_id MSTRG.16442.1;
chr5	transdecoder	CDS	34873365	34873604	.	-	2	gene_name 98004804|unknown-6116; gene_id MSTRG.16442; transcript_id MSTRG.16442.1;
chr5	transdecoder	exon	34873365	34873604	.	-	.	gene_name 98004804|unknown-6116; gene_id MSTRG.16442; transcript_id MSTRG.16442.1;
chr5	transdecoder	CDS	34874033	34874231	.	-	0	gene_name 98004804|unknown-6116; gene_id MSTRG.16442; transcript_id MSTRG.16442.1;
chr5	transdecoder	exon	34874033	34874231	.	-	.	gene_name 98004804|unknown-6116; gene_id MSTRG.16442; transcript_id MSTRG.16442.1;
chr5	transdecoder	CDS	34874736	34874942	.	-	0	gene_name 98004804|unknown-6116; gene_id MSTRG.16442; transcript_id MSTRG.16442.1;
chr5	transdecoder	exon	34874736	34874942	.	-	.	gene_name 98004804|unknown-6116; gene_id MSTRG.16442; transcript_id MSTRG.16442.1;
chr5	transdecoder	CDS	34875168	34875215	.	-	0	gene_name 98004804|unknown-6116; gene_id MSTRG.16442; transcript_id MSTRG.16442.1;
chr5	transdecoder	exon	34875168	34875282	.	-	.	gene_name 98004804|unknown-6116; gene_id MSTRG.16442; transcript_id MSTRG.16442.1;
chr5	transdecoder	five_prime_utr	34875216	34875282	.	-	.	gene_name 98004804|unknown-6116; gene_id MSTRG.16442; transcript_id MSTRG.16442.1;
chr5	transdecoder	exon	34879845	34879942	.	+	.	gene_name 98004259|slc31; gene_id MSTRG.16443; transcript_id MSTRG.16443.1;
chr5	transdecoder	gene	34879845	34882386	.	+	.	gene_name 98004259|slc31; gene_id MSTRG.16443; transcript_id NA; gene_biotype protein_coding; Info ORF type:5prime_partial (+),score=62.23,sp|Q07837|SLC31_HUMAN|28.481|2.26e-04; ref_name 98004259|slc31; class_code =; inherit_ref TRUE;
chr5	transdecoder	transcript	34879845	34882386	.	+	.	gene_name 98004259|slc31; gene_id MSTRG.16443; transcript_id MSTRG.16443.1; gene_biotype protein_coding; Info ORF type:5prime_partial (+),score=62.23,sp|Q07837|SLC31_HUMAN|28.481|2.26e-04; ref_name 98004259|slc31; class_code =; inherit_ref TRUE;
chr5	transdecoder	CDS	34879847	34879942	.	+	0	gene_name 98004259|slc31; gene_id MSTRG.16443; transcript_id MSTRG.16443.1;
chr5	transdecoder	CDS	34879994	34880200	.	+	0	gene_name 98004259|slc31; gene_id MSTRG.16443; transcript_id MSTRG.16443.1;
chr5	transdecoder	exon	34879994	34880200	.	+	.	gene_name 98004259|slc31; gene_id MSTRG.16443; transcript_id MSTRG.16443.1;
chr5	transdecoder	CDS	34880246	34880444	.	+	0	gene_name 98004259|slc31; gene_id MSTRG.16443; transcript_id MSTRG.16443.1;
chr5	transdecoder	exon	34880246	34880444	.	+	.	gene_name 98004259|slc31; gene_id MSTRG.16443; transcript_id MSTRG.16443.1;
chr5	transdecoder	CDS	34880513	34880752	.	+	2	gene_name 98004259|slc31; gene_id MSTRG.16443; transcript_id MSTRG.16443.1;
chr5	transdecoder	exon	34880513	34880752	.	+	.	gene_name 98004259|slc31; gene_id MSTRG.16443; transcript_id MSTRG.16443.1;
chr5	transdecoder	CDS	34880823	34881040	.	+	2	gene_name 98004259|slc31; gene_id MSTRG.16443; transcript_id MSTRG.16443.1;
chr5	transdecoder	exon	34880823	34881040	.	+	.	gene_name 98004259|slc31; gene_id MSTRG.16443; transcript_id MSTRG.16443.1;
chr5	transdecoder	CDS	34881967	34882195	.	+	0	gene_name 98004259|slc31; gene_id MSTRG.16443; transcript_id MSTRG.16443.1;
chr5	transdecoder	exon	34881967	34882195	.	+	.	gene_name 98004259|slc31; gene_id MSTRG.16443; transcript_id MSTRG.16443.1;
chr5	transdecoder	CDS	34882253	34882335	.	+	2	gene_name 98004259|slc31; gene_id MSTRG.16443; transcript_id MSTRG.16443.1;
chr5	transdecoder	exon	34882253	34882386	.	+	.	gene_name 98004259|slc31; gene_id MSTRG.16443; transcript_id MSTRG.16443.1;
chr5	transdecoder	three_prime_utr	34882336	34882386	.	+	.	gene_name 98004259|slc31; gene_id MSTRG.16443; transcript_id MSTRG.16443.1;
chr5	transdecoder	three_prime_utr	34890370	34890401	.	-	.	gene_name 98049438|rm47; gene_id MSTRG.16444; transcript_id MSTRG.16444.1;
chr5	transdecoder	exon	34890370	34890738	.	-	.	gene_name 98049438|rm47; gene_id MSTRG.16444; transcript_id MSTRG.16444.1;
chr5	transdecoder	gene	34890370	34910124	.	-	.	gene_name 98049438|rm47; gene_id MSTRG.16444; transcript_id NA; gene_biotype protein_coding; Info ORF type:complete (+),score=44.14,sp|Q9HD33|RM47_HUMAN|33.482|3.99e-27; ref_name 98049438|rm47; class_code =; inherit_ref TRUE;
chr5	transdecoder	transcript	34890370	34910124	.	-	.	gene_name 98049438|rm47; gene_id MSTRG.16444; transcript_id MSTRG.16444.1; gene_biotype protein_coding; Info ORF type:complete (+),score=44.14,sp|Q9HD33|RM47_HUMAN|33.482|3.99e-27; ref_name 98049438|rm47; class_code =; inherit_ref TRUE;
chr5	transdecoder	CDS	34890402	34890738	.	-	1	gene_name 98049438|rm47; gene_id MSTRG.16444; transcript_id MSTRG.16444.1;
chr5	StringTie	exon	34892236	34892579	.	+	.	gene_name 98308419|unknown-19647; gene_id MSTRG.16445; transcript_id MSTRG.16445.1;
chr5	StringTie	transcript	34892236	34893364	.	+	.	gene_name 98308419|unknown-19647; gene_id MSTRG.16445; transcript_id MSTRG.16445.1; gene_biotype non-coding; Info NA; ref_name 98049438|rm47; class_code i; inherit_ref FALSE;
chr5	StringTie	exon	34892781	34893364	.	+	.	gene_name 98308419|unknown-19647; gene_id MSTRG.16445; transcript_id MSTRG.16445.1;
chr5	transdecoder	CDS	34909370	34909500	.	-	0	gene_name 98049438|rm47; gene_id MSTRG.16444; transcript_id MSTRG.16444.1;
chr5	transdecoder	exon	34909370	34909500	.	-	.	gene_name 98049438|rm47; gene_id MSTRG.16444; transcript_id MSTRG.16444.1;
chr5	transdecoder	CDS	34909602	34909870	.	-	2	gene_name 98049438|rm47; gene_id MSTRG.16444; transcript_id MSTRG.16444.1;
chr5	transdecoder	exon	34909602	34909870	.	-	.	gene_name 98049438|rm47; gene_id MSTRG.16444; transcript_id MSTRG.16444.1;
chr5	transdecoder	CDS	34909915	34910041	.	-	0	gene_name 98049438|rm47; gene_id MSTRG.16444; transcript_id MSTRG.16444.1;
chr5	transdecoder	exon	34909915	34910124	.	-	.	gene_name 98049438|rm47; gene_id MSTRG.16444; transcript_id MSTRG.16444.1;
chr5	StringTie	exon	34909995	34910061	.	+	.	gene_name 98133305|unknown-3939; gene_id MSTRG.16446; transcript_id MSTRG.16446.1;
chr5	StringTie	transcript	34909995	34942384	.	+	.	gene_name 98133305|unknown-3939; gene_id MSTRG.16446; transcript_id MSTRG.16446.1; gene_biotype non-coding; Info NA; ref_name 98133305|unknown-3939; class_code j,k,m; inherit_ref TRUE;
chr5	transdecoder	five_prime_utr	34910042	34910124	.	-	.	gene_name 98049438|rm47; gene_id MSTRG.16444; transcript_id MSTRG.16444.1;
chr5	transdecoder	exon	34935351	34935367	.	+	.	gene_name 98133305|unknown-3939; gene_id MSTRG.16446; transcript_id MSTRG.16446.2;
chr5	transdecoder	five_prime_utr	34935351	34935367	.	+	.	gene_name 98133305|unknown-3939; gene_id MSTRG.16446; transcript_id MSTRG.16446.2;
chr5	transdecoder	gene	34935351	34955091	.	+	.	gene_name 98133305|unknown-3939; gene_id MSTRG.16446; transcript_id NA; gene_biotype protein_coding; Info ORF type:complete (+),score=28.91; ref_name 98133305|unknown-3939; class_code j,k,m; inherit_ref TRUE;
chr5	transdecoder	transcript	34935351	34955091	.	+	.	gene_name 98133305|unknown-3939; gene_id MSTRG.16446; transcript_id MSTRG.16446.2; gene_biotype protein_coding; Info ORF type:complete (+),score=28.91; ref_name 98133305|unknown-3939; class_code j,k,m; inherit_ref TRUE;
chr5	StringTie	exon	34935430	34935477	.	+	.	gene_name 98133305|unknown-3939; gene_id MSTRG.16446; transcript_id MSTRG.16446.1;
chr5	transdecoder	exon	34935441	34935477	.	+	.	gene_name 98133305|unknown-3939; gene_id MSTRG.16446; transcript_id MSTRG.16446.3;
chr5	transdecoder	exon	34935441	34935477	.	+	.	gene_name 98133305|unknown-3939; gene_id MSTRG.16446; transcript_id MSTRG.16446.4;
chr5	transdecoder	exon	34935441	34935477	.	+	.	gene_name 98133305|unknown-3939; gene_id MSTRG.16446; transcript_id MSTRG.16446.5;
chr5	transdecoder	exon	34935441	34935477	.	+	.	gene_name 98133305|unknown-3939; gene_id MSTRG.16446; transcript_id MSTRG.16446.6;
chr5	transdecoder	five_prime_utr	34935441	34935477	.	+	.	gene_name 98133305|unknown-3939; gene_id MSTRG.16446; transcript_id MSTRG.16446.3;
chr5	transdecoder	five_prime_utr	34935441	34935477	.	+	.	gene_name 98133305|unknown-3939; gene_id MSTRG.16446; transcript_id MSTRG.16446.4;
chr5	transdecoder	five_prime_utr	34935441	34935477	.	+	.	gene_name 98133305|unknown-3939; gene_id MSTRG.16446; transcript_id MSTRG.16446.5;
chr5	transdecoder	five_prime_utr	34935441	34935477	.	+	.	gene_name 98133305|unknown-3939; gene_id MSTRG.16446; transcript_id MSTRG.16446.6;
chr5	transdecoder	transcript	34935441	34947335	.	+	.	gene_name 98133305|unknown-3939; gene_id MSTRG.16446; transcript_id MSTRG.16446.6; gene_biotype protein_coding; Info ORF type:complete (+),score=28.91; ref_name 98133305|unknown-3939; class_code j,k,m; inherit_ref TRUE;
chr5	transdecoder	transcript	34935441	34955091	.	+	.	gene_name 98133305|unknown-3939; gene_id MSTRG.16446; transcript_id MSTRG.16446.3; gene_biotype protein_coding; Info ORF type:complete (+),score=28.91; ref_name 98133305|unknown-3939; class_code j,k,m; inherit_ref TRUE;
chr5	transdecoder	transcript	34935441	34955091	.	+	.	gene_name 98133305|unknown-3939; gene_id MSTRG.16446; transcript_id MSTRG.16446.4; gene_biotype protein_coding; Info ORF type:complete (+),score=28.91; ref_name 98133305|unknown-3939; class_code j,k,m; inherit_ref TRUE;
chr5	transdecoder	transcript	34935441	34955091	.	+	.	gene_name 98133305|unknown-3939; gene_id MSTRG.16446; transcript_id MSTRG.16446.5; gene_biotype protein_coding; Info ORF type:complete (+),score=28.91; ref_name 98133305|unknown-3939; class_code j,k,m; inherit_ref TRUE;
chr5	transdecoder	exon	34935452	34935477	.	+	.	gene_name 98133305|unknown-3939; gene_id MSTRG.16446; transcript_id MSTRG.16446.2;
chr5	transdecoder	five_prime_utr	34935452	34935477	.	+	.	gene_name 98133305|unknown-3939; gene_id MSTRG.16446; transcript_id MSTRG.16446.2;
chr5	transdecoder	exon	34935453	34935477	.	+	.	gene_name 98133305|unknown-3939; gene_id MSTRG.16446; transcript_id MSTRG.16446.7;
chr5	transdecoder	five_prime_utr	34935453	34935477	.	+	.	gene_name 98133305|unknown-3939; gene_id MSTRG.16446; transcript_id MSTRG.16446.7;
chr5	transdecoder	transcript	34935453	34947335	.	+	.	gene_name 98133305|unknown-3939; gene_id MSTRG.16446; transcript_id MSTRG.16446.7; gene_biotype protein_coding; Info ORF type:complete (+),score=28.91; ref_name 98133305|unknown-3939; class_code j,k,m; inherit_ref TRUE;
chr5	transdecoder	exon	34935466	34935477	.	+	.	gene_name 98133305|unknown-3939; gene_id MSTRG.16446; transcript_id MSTRG.16446.8;
chr5	transdecoder	five_prime_utr	34935466	34935477	.	+	.	gene_name 98133305|unknown-3939; gene_id MSTRG.16446; transcript_id MSTRG.16446.8;
chr5	transdecoder	transcript	34935466	34955091	.	+	.	gene_name 98133305|unknown-3939; gene_id MSTRG.16446; transcript_id MSTRG.16446.8; gene_biotype protein_coding; Info ORF type:complete (+),score=28.91; ref_name 98133305|unknown-3939; class_code j,k,m; inherit_ref TRUE;
chr5	transdecoder	exon	34936023	34936166	.	+	.	gene_name 98133305|unknown-3939; gene_id MSTRG.16446; transcript_id MSTRG.16446.9;
chr5	transdecoder	five_prime_utr	34936023	34936166	.	+	.	gene_name 98133305|unknown-3939; gene_id MSTRG.16446; transcript_id MSTRG.16446.9;
chr5	transdecoder	transcript	34936023	34955091	.	+	.	gene_name 98133305|unknown-3939; gene_id MSTRG.16446; transcript_id MSTRG.16446.9; gene_biotype protein_coding; Info ORF type:complete (+),score=28.91; ref_name 98133305|unknown-3939; class_code j,k,m; inherit_ref TRUE;
chr5	transdecoder	five_prime_utr	34938576	34938628	.	+	.	gene_name 98133305|unknown-3939; gene_id MSTRG.16446; transcript_id MSTRG.16446.2;
chr5	transdecoder	exon	34938576	34938634	.	+	.	gene_name 98133305|unknown-3939; gene_id MSTRG.16446; transcript_id MSTRG.16446.2;
chr5	transdecoder	exon	34938576	34938634	.	+	.	gene_name 98133305|unknown-3939; gene_id MSTRG.16446; transcript_id MSTRG.16446.5;
chr5	transdecoder	exon	34938576	34938634	.	+	.	gene_name 98133305|unknown-3939; gene_id MSTRG.16446; transcript_id MSTRG.16446.6;
chr5	transdecoder	exon	34938576	34938634	.	+	.	gene_name 98133305|unknown-3939; gene_id MSTRG.16446; transcript_id MSTRG.16446.8;
chr5	transdecoder	five_prime_utr	34938576	34938634	.	+	.	gene_name 98133305|unknown-3939; gene_id MSTRG.16446; transcript_id MSTRG.16446.5;
chr5	transdecoder	five_prime_utr	34938576	34938634	.	+	.	gene_name 98133305|unknown-3939; gene_id MSTRG.16446; transcript_id MSTRG.16446.6;
chr5	transdecoder	five_prime_utr	34938576	34938634	.	+	.	gene_name 98133305|unknown-3939; gene_id MSTRG.16446; transcript_id MSTRG.16446.8;
chr5	StringTie	exon	34938587	34938634	.	+	.	gene_name 98133305|unknown-3939; gene_id MSTRG.16446; transcript_id MSTRG.16446.1;
chr5	transdecoder	exon	34938587	34938634	.	+	.	gene_name 98133305|unknown-3939; gene_id MSTRG.16446; transcript_id MSTRG.16446.3;
chr5	transdecoder	exon	34938587	34938634	.	+	.	gene_name 98133305|unknown-3939; gene_id MSTRG.16446; transcript_id MSTRG.16446.4;
chr5	transdecoder	exon	34938587	34938634	.	+	.	gene_name 98133305|unknown-3939; gene_id MSTRG.16446; transcript_id MSTRG.16446.7;
chr5	transdecoder	exon	34938587	34938634	.	+	.	gene_name 98133305|unknown-3939; gene_id MSTRG.16446; transcript_id MSTRG.16446.9;
chr5	transdecoder	five_prime_utr	34938587	34938634	.	+	.	gene_name 98133305|unknown-3939; gene_id MSTRG.16446; transcript_id MSTRG.16446.3;
chr5	transdecoder	five_prime_utr	34938587	34938634	.	+	.	gene_name 98133305|unknown-3939; gene_id MSTRG.16446; transcript_id MSTRG.16446.4;
chr5	transdecoder	five_prime_utr	34938587	34938634	.	+	.	gene_name 98133305|unknown-3939; gene_id MSTRG.16446; transcript_id MSTRG.16446.7;
chr5	transdecoder	five_prime_utr	34938587	34938634	.	+	.	gene_name 98133305|unknown-3939; gene_id MSTRG.16446; transcript_id MSTRG.16446.9;
chr5	transdecoder	CDS	34938629	34938634	.	+	0	gene_name 98133305|unknown-3939; gene_id MSTRG.16446; transcript_id MSTRG.16446.2;
chr5	transdecoder	CDS	34940120	34940183	.	+	0	gene_name 98133305|unknown-3939; gene_id MSTRG.16446; transcript_id MSTRG.16446.2;
chr5	transdecoder	exon	34940120	34940183	.	+	.	gene_name 98133305|unknown-3939; gene_id MSTRG.16446; transcript_id MSTRG.16446.2;
chr5	transdecoder	exon	34940120	34940183	.	+	.	gene_name 98133305|unknown-3939; gene_id MSTRG.16446; transcript_id MSTRG.16446.9;
chr5	transdecoder	five_prime_utr	34940120	34940183	.	+	.	gene_name 98133305|unknown-3939; gene_id MSTRG.16446; transcript_id MSTRG.16446.9;
chr5	transdecoder	exon	34940125	34940183	.	+	.	gene_name 98133305|unknown-3939; gene_id MSTRG.16446; transcript_id MSTRG.16446.3;
chr5	transdecoder	exon	34940125	34940183	.	+	.	gene_name 98133305|unknown-3939; gene_id MSTRG.16446; transcript_id MSTRG.16446.4;
chr5	transdecoder	exon	34940125	34940183	.	+	.	gene_name 98133305|unknown-3939; gene_id MSTRG.16446; transcript_id MSTRG.16446.8;
chr5	transdecoder	five_prime_utr	34940125	34940183	.	+	.	gene_name 98133305|unknown-3939; gene_id MSTRG.16446; transcript_id MSTRG.16446.3;
chr5	transdecoder	five_prime_utr	34940125	34940183	.	+	.	gene_name 98133305|unknown-3939; gene_id MSTRG.16446; transcript_id MSTRG.16446.4;
chr5	transdecoder	five_prime_utr	34940125	34940183	.	+	.	gene_name 98133305|unknown-3939; gene_id MSTRG.16446; transcript_id MSTRG.16446.8;
chr5	transdecoder	five_prime_utr	34940125	34940286	.	+	.	gene_name 98133305|unknown-3939; gene_id MSTRG.16446; transcript_id MSTRG.16446.7;
chr5	transdecoder	exon	34940125	34940290	.	+	.	gene_name 98133305|unknown-3939; gene_id MSTRG.16446; transcript_id MSTRG.16446.7;
chr5	transdecoder	CDS	34940287	34940290	.	+	0	gene_name 98133305|unknown-3939; gene_id MSTRG.16446; transcript_id MSTRG.16446.7;
chr5	transdecoder	CDS	34941361	34941408	.	+	2	gene_name 98133305|unknown-3939; gene_id MSTRG.16446; transcript_id MSTRG.16446.2;
chr5	transdecoder	CDS	34941361	34941408	.	+	2	gene_name 98133305|unknown-3939; gene_id MSTRG.16446; transcript_id MSTRG.16446.7;
chr5	StringTie	exon	34941361	34941408	.	+	.	gene_name 98133305|unknown-3939; gene_id MSTRG.16446; transcript_id MSTRG.16446.1;
chr5	transdecoder	exon	34941361	34941408	.	+	.	gene_name 98133305|unknown-3939; gene_id MSTRG.16446; transcript_id MSTRG.16446.2;
chr5	transdecoder	exon	34941361	34941408	.	+	.	gene_name 98133305|unknown-3939; gene_id MSTRG.16446; transcript_id MSTRG.16446.3;
chr5	transdecoder	exon	34941361	34941408	.	+	.	gene_name 98133305|unknown-3939; gene_id MSTRG.16446; transcript_id MSTRG.16446.4;
chr5	transdecoder	exon	34941361	34941408	.	+	.	gene_name 98133305|unknown-3939; gene_id MSTRG.16446; transcript_id MSTRG.16446.5;
chr5	transdecoder	exon	34941361	34941408	.	+	.	gene_name 98133305|unknown-3939; gene_id MSTRG.16446; transcript_id MSTRG.16446.6;
chr5	transdecoder	exon	34941361	34941408	.	+	.	gene_name 98133305|unknown-3939; gene_id MSTRG.16446; transcript_id MSTRG.16446.7;
chr5	transdecoder	exon	34941361	34941408	.	+	.	gene_name 98133305|unknown-3939; gene_id MSTRG.16446; transcript_id MSTRG.16446.8;
chr5	transdecoder	exon	34941361	34941408	.	+	.	gene_name 98133305|unknown-3939; gene_id MSTRG.16446; transcript_id MSTRG.16446.9;
chr5	transdecoder	five_prime_utr	34941361	34941408	.	+	.	gene_name 98133305|unknown-3939; gene_id MSTRG.16446; transcript_id MSTRG.16446.3;
chr5	transdecoder	five_prime_utr	34941361	34941408	.	+	.	gene_name 98133305|unknown-3939; gene_id MSTRG.16446; transcript_id MSTRG.16446.4;
chr5	transdecoder	five_prime_utr	34941361	34941408	.	+	.	gene_name 98133305|unknown-3939; gene_id MSTRG.16446; transcript_id MSTRG.16446.5;
chr5	transdecoder	five_prime_utr	34941361	34941408	.	+	.	gene_name 98133305|unknown-3939; gene_id MSTRG.16446; transcript_id MSTRG.16446.6;
chr5	transdecoder	five_prime_utr	34941361	34941408	.	+	.	gene_name 98133305|unknown-3939; gene_id MSTRG.16446; transcript_id MSTRG.16446.8;
chr5	transdecoder	five_prime_utr	34941361	34941408	.	+	.	gene_name 98133305|unknown-3939; gene_id MSTRG.16446; transcript_id MSTRG.16446.9;
chr5	transdecoder	CDS	34942334	34942384	.	+	2	gene_name 98133305|unknown-3939; gene_id MSTRG.16446; transcript_id MSTRG.16446.2;
chr5	transdecoder	CDS	34942334	34942384	.	+	2	gene_name 98133305|unknown-3939; gene_id MSTRG.16446; transcript_id MSTRG.16446.7;
chr5	StringTie	exon	34942334	34942384	.	+	.	gene_name 98133305|unknown-3939; gene_id MSTRG.16446; transcript_id MSTRG.16446.1;
chr5	transdecoder	exon	34942334	34942384	.	+	.	gene_name 98133305|unknown-3939; gene_id MSTRG.16446; transcript_id MSTRG.16446.2;
chr5	transdecoder	exon	34942334	34942384	.	+	.	gene_name 98133305|unknown-3939; gene_id MSTRG.16446; transcript_id MSTRG.16446.3;
chr5	transdecoder	exon	34942334	34942384	.	+	.	gene_name 98133305|unknown-3939; gene_id MSTRG.16446; transcript_id MSTRG.16446.4;
chr5	transdecoder	exon	34942334	34942384	.	+	.	gene_name 98133305|unknown-3939; gene_id MSTRG.16446; transcript_id MSTRG.16446.5;
chr5	transdecoder	exon	34942334	34942384	.	+	.	gene_name 98133305|unknown-3939; gene_id MSTRG.16446; transcript_id MSTRG.16446.6;
chr5	transdecoder	exon	34942334	34942384	.	+	.	gene_name 98133305|unknown-3939; gene_id MSTRG.16446; transcript_id MSTRG.16446.7;
chr5	transdecoder	exon	34942334	34942384	.	+	.	gene_name 98133305|unknown-3939; gene_id MSTRG.16446; transcript_id MSTRG.16446.8;
chr5	transdecoder	exon	34942334	34942384	.	+	.	gene_name 98133305|unknown-3939; gene_id MSTRG.16446; transcript_id MSTRG.16446.9;
chr5	transdecoder	five_prime_utr	34942334	34942384	.	+	.	gene_name 98133305|unknown-3939; gene_id MSTRG.16446; transcript_id MSTRG.16446.3;
chr5	transdecoder	five_prime_utr	34942334	34942384	.	+	.	gene_name 98133305|unknown-3939; gene_id MSTRG.16446; transcript_id MSTRG.16446.4;
chr5	transdecoder	five_prime_utr	34942334	34942384	.	+	.	gene_name 98133305|unknown-3939; gene_id MSTRG.16446; transcript_id MSTRG.16446.5;
chr5	transdecoder	five_prime_utr	34942334	34942384	.	+	.	gene_name 98133305|unknown-3939; gene_id MSTRG.16446; transcript_id MSTRG.16446.6;
chr5	transdecoder	five_prime_utr	34942334	34942384	.	+	.	gene_name 98133305|unknown-3939; gene_id MSTRG.16446; transcript_id MSTRG.16446.8;
chr5	transdecoder	five_prime_utr	34942334	34942384	.	+	.	gene_name 98133305|unknown-3939; gene_id MSTRG.16446; transcript_id MSTRG.16446.9;
chr5	transdecoder	five_prime_utr	34946277	34946455	.	+	.	gene_name 98133305|unknown-3939; gene_id MSTRG.16446; transcript_id MSTRG.16446.3;
chr5	transdecoder	five_prime_utr	34946277	34946455	.	+	.	gene_name 98133305|unknown-3939; gene_id MSTRG.16446; transcript_id MSTRG.16446.6;
chr5	transdecoder	five_prime_utr	34946277	34946455	.	+	.	gene_name 98133305|unknown-3939; gene_id MSTRG.16446; transcript_id MSTRG.16446.8;
chr5	transdecoder	exon	34946277	34947115	.	+	.	gene_name 98133305|unknown-3939; gene_id MSTRG.16446; transcript_id MSTRG.16446.8;
chr5	transdecoder	CDS	34946277	34947193	.	+	2	gene_name 98133305|unknown-3939; gene_id MSTRG.16446; transcript_id MSTRG.16446.2;
chr5	transdecoder	CDS	34946277	34947193	.	+	2	gene_name 98133305|unknown-3939; gene_id MSTRG.16446; transcript_id MSTRG.16446.7;
chr5	transdecoder	exon	34946277	34947335	.	+	.	gene_name 98133305|unknown-3939; gene_id MSTRG.16446; transcript_id MSTRG.16446.2;
chr5	transdecoder	exon	34946277	34947335	.	+	.	gene_name 98133305|unknown-3939; gene_id MSTRG.16446; transcript_id MSTRG.16446.3;
chr5	transdecoder	exon	34946277	34947335	.	+	.	gene_name 98133305|unknown-3939; gene_id MSTRG.16446; transcript_id MSTRG.16446.6;
chr5	transdecoder	exon	34946277	34947335	.	+	.	gene_name 98133305|unknown-3939; gene_id MSTRG.16446; transcript_id MSTRG.16446.7;
chr5	transdecoder	CDS	34946456	34947115	.	+	0	gene_name 98133305|unknown-3939; gene_id MSTRG.16446; transcript_id MSTRG.16446.8;
chr5	transdecoder	CDS	34946456	34947193	.	+	0	gene_name 98133305|unknown-3939; gene_id MSTRG.16446; transcript_id MSTRG.16446.3;
chr5	transdecoder	CDS	34946456	34947193	.	+	0	gene_name 98133305|unknown-3939; gene_id MSTRG.16446; transcript_id MSTRG.16446.6;
chr5	transdecoder	three_prime_utr	34947194	34947335	.	+	.	gene_name 98133305|unknown-3939; gene_id MSTRG.16446; transcript_id MSTRG.16446.6;
chr5	transdecoder	three_prime_utr	34947194	34947335	.	+	.	gene_name 98133305|unknown-3939; gene_id MSTRG.16446; transcript_id MSTRG.16446.7;
chr5	transdecoder	five_prime_utr	34949198	34949208	.	+	.	gene_name 98133305|unknown-3939; gene_id MSTRG.16446; transcript_id MSTRG.16446.4;
chr5	transdecoder	CDS	34949198	34949242	.	+	0	gene_name 98133305|unknown-3939; gene_id MSTRG.16446; transcript_id MSTRG.16446.8;
chr5	transdecoder	exon	34949198	34949242	.	+	.	gene_name 98133305|unknown-3939; gene_id MSTRG.16446; transcript_id MSTRG.16446.2;
chr5	transdecoder	exon	34949198	34949242	.	+	.	gene_name 98133305|unknown-3939; gene_id MSTRG.16446; transcript_id MSTRG.16446.3;
chr5	transdecoder	exon	34949198	34949242	.	+	.	gene_name 98133305|unknown-3939; gene_id MSTRG.16446; transcript_id MSTRG.16446.4;
chr5	transdecoder	exon	34949198	34949242	.	+	.	gene_name 98133305|unknown-3939; gene_id MSTRG.16446; transcript_id MSTRG.16446.8;
chr5	transdecoder	exon	34949198	34949242	.	+	.	gene_name 98133305|unknown-3939; gene_id MSTRG.16446; transcript_id MSTRG.16446.9;
chr5	transdecoder	five_prime_utr	34949198	34949242	.	+	.	gene_name 98133305|unknown-3939; gene_id MSTRG.16446; transcript_id MSTRG.16446.9;
chr5	transdecoder	exon	34949198	34949255	.	+	.	gene_name 98133305|unknown-3939; gene_id MSTRG.16446; transcript_id MSTRG.16446.5;
chr5	transdecoder	five_prime_utr	34949198	34949255	.	+	.	gene_name 98133305|unknown-3939; gene_id MSTRG.16446; transcript_id MSTRG.16446.5;
chr5	transdecoder	CDS	34949209	34949242	.	+	0	gene_name 98133305|unknown-3939; gene_id MSTRG.16446; transcript_id MSTRG.16446.4;
chr5	transdecoder	exon	34949312	34949382	.	+	.	gene_name 98133305|unknown-3939; gene_id MSTRG.16446; transcript_id MSTRG.16446.2;
chr5	transdecoder	exon	34949312	34949382	.	+	.	gene_name 98133305|unknown-3939; gene_id MSTRG.16446; transcript_id MSTRG.16446.3;
chr5	transdecoder	exon	34949312	34949382	.	+	.	gene_name 98133305|unknown-3939; gene_id MSTRG.16446; transcript_id MSTRG.16446.5;
chr5	transdecoder	exon	34949312	34949382	.	+	.	gene_name 98133305|unknown-3939; gene_id MSTRG.16446; transcript_id MSTRG.16446.9;
chr5	transdecoder	five_prime_utr	34949312	34949382	.	+	.	gene_name 98133305|unknown-3939; gene_id MSTRG.16446; transcript_id MSTRG.16446.5;
chr5	transdecoder	five_prime_utr	34949312	34949382	.	+	.	gene_name 98133305|unknown-3939; gene_id MSTRG.16446; transcript_id MSTRG.16446.9;
chr5	transdecoder	CDS	34949312	34949386	.	+	2	gene_name 98133305|unknown-3939; gene_id MSTRG.16446; transcript_id MSTRG.16446.4;
chr5	transdecoder	CDS	34949312	34949386	.	+	2	gene_name 98133305|unknown-3939; gene_id MSTRG.16446; transcript_id MSTRG.16446.8;
chr5	transdecoder	exon	34949312	34949386	.	+	.	gene_name 98133305|unknown-3939; gene_id MSTRG.16446; transcript_id MSTRG.16446.4;
chr5	transdecoder	exon	34949312	34949386	.	+	.	gene_name 98133305|unknown-3939; gene_id MSTRG.16446; transcript_id MSTRG.16446.8;
chr5	transdecoder	CDS	34949999	34950046	.	+	2	gene_name 98133305|unknown-3939; gene_id MSTRG.16446; transcript_id MSTRG.16446.4;
chr5	transdecoder	CDS	34949999	34950046	.	+	2	gene_name 98133305|unknown-3939; gene_id MSTRG.16446; transcript_id MSTRG.16446.8;
chr5	transdecoder	exon	34949999	34950046	.	+	.	gene_name 98133305|unknown-3939; gene_id MSTRG.16446; transcript_id MSTRG.16446.2;
chr5	transdecoder	exon	34949999	34950046	.	+	.	gene_name 98133305|unknown-3939; gene_id MSTRG.16446; transcript_id MSTRG.16446.3;
chr5	transdecoder	exon	34949999	34950046	.	+	.	gene_name 98133305|unknown-3939; gene_id MSTRG.16446; transcript_id MSTRG.16446.4;
chr5	transdecoder	exon	34949999	34950046	.	+	.	gene_name 98133305|unknown-3939; gene_id MSTRG.16446; transcript_id MSTRG.16446.5;
chr5	transdecoder	exon	34949999	34950046	.	+	.	gene_name 98133305|unknown-3939; gene_id MSTRG.16446; transcript_id MSTRG.16446.8;
chr5	transdecoder	exon	34949999	34950046	.	+	.	gene_name 98133305|unknown-3939; gene_id MSTRG.16446; transcript_id MSTRG.16446.9;
chr5	transdecoder	five_prime_utr	34949999	34950046	.	+	.	gene_name 98133305|unknown-3939; gene_id MSTRG.16446; transcript_id MSTRG.16446.5;
chr5	transdecoder	five_prime_utr	34949999	34950046	.	+	.	gene_name 98133305|unknown-3939; gene_id MSTRG.16446; transcript_id MSTRG.16446.9;
chr5	transdecoder	CDS	34950807	34950845	.	+	2	gene_name 98133305|unknown-3939; gene_id MSTRG.16446; transcript_id MSTRG.16446.4;
chr5	transdecoder	CDS	34950807	34950845	.	+	2	gene_name 98133305|unknown-3939; gene_id MSTRG.16446; transcript_id MSTRG.16446.8;
chr5	transdecoder	exon	34950807	34950845	.	+	.	gene_name 98133305|unknown-3939; gene_id MSTRG.16446; transcript_id MSTRG.16446.2;
chr5	transdecoder	exon	34950807	34950845	.	+	.	gene_name 98133305|unknown-3939; gene_id MSTRG.16446; transcript_id MSTRG.16446.3;
chr5	transdecoder	exon	34950807	34950845	.	+	.	gene_name 98133305|unknown-3939; gene_id MSTRG.16446; transcript_id MSTRG.16446.4;
chr5	transdecoder	exon	34950807	34950845	.	+	.	gene_name 98133305|unknown-3939; gene_id MSTRG.16446; transcript_id MSTRG.16446.5;
chr5	transdecoder	exon	34950807	34950845	.	+	.	gene_name 98133305|unknown-3939; gene_id MSTRG.16446; transcript_id MSTRG.16446.8;
chr5	transdecoder	exon	34950807	34950845	.	+	.	gene_name 98133305|unknown-3939; gene_id MSTRG.16446; transcript_id MSTRG.16446.9;
chr5	transdecoder	five_prime_utr	34950807	34950845	.	+	.	gene_name 98133305|unknown-3939; gene_id MSTRG.16446; transcript_id MSTRG.16446.5;
chr5	transdecoder	five_prime_utr	34950807	34950845	.	+	.	gene_name 98133305|unknown-3939; gene_id MSTRG.16446; transcript_id MSTRG.16446.9;
chr5	transdecoder	five_prime_utr	34954172	34954449	.	+	.	gene_name 98133305|unknown-3939; gene_id MSTRG.16446; transcript_id MSTRG.16446.5;
chr5	transdecoder	five_prime_utr	34954172	34954449	.	+	.	gene_name 98133305|unknown-3939; gene_id MSTRG.16446; transcript_id MSTRG.16446.9;
chr5	transdecoder	CDS	34954172	34955055	.	+	2	gene_name 98133305|unknown-3939; gene_id MSTRG.16446; transcript_id MSTRG.16446.4;
chr5	transdecoder	CDS	34954172	34955055	.	+	2	gene_name 98133305|unknown-3939; gene_id MSTRG.16446; transcript_id MSTRG.16446.8;
chr5	transdecoder	exon	34954172	34955091	.	+	.	gene_name 98133305|unknown-3939; gene_id MSTRG.16446; transcript_id MSTRG.16446.2;
chr5	transdecoder	exon	34954172	34955091	.	+	.	gene_name 98133305|unknown-3939; gene_id MSTRG.16446; transcript_id MSTRG.16446.3;
chr5	transdecoder	exon	34954172	34955091	.	+	.	gene_name 98133305|unknown-3939; gene_id MSTRG.16446; transcript_id MSTRG.16446.4;
chr5	transdecoder	exon	34954172	34955091	.	+	.	gene_name 98133305|unknown-3939; gene_id MSTRG.16446; transcript_id MSTRG.16446.5;
chr5	transdecoder	exon	34954172	34955091	.	+	.	gene_name 98133305|unknown-3939; gene_id MSTRG.16446; transcript_id MSTRG.16446.8;
chr5	transdecoder	exon	34954172	34955091	.	+	.	gene_name 98133305|unknown-3939; gene_id MSTRG.16446; transcript_id MSTRG.16446.9;
chr5	transdecoder	CDS	34954450	34955055	.	+	0	gene_name 98133305|unknown-3939; gene_id MSTRG.16446; transcript_id MSTRG.16446.2;
chr5	transdecoder	CDS	34954450	34955055	.	+	0	gene_name 98133305|unknown-3939; gene_id MSTRG.16446; transcript_id MSTRG.16446.3;
chr5	transdecoder	CDS	34954450	34955055	.	+	0	gene_name 98133305|unknown-3939; gene_id MSTRG.16446; transcript_id MSTRG.16446.5;
chr5	transdecoder	CDS	34954450	34955055	.	+	0	gene_name 98133305|unknown-3939; gene_id MSTRG.16446; transcript_id MSTRG.16446.9;
chr5	transdecoder	three_prime_utr	34955056	34955091	.	+	.	gene_name 98133305|unknown-3939; gene_id MSTRG.16446; transcript_id MSTRG.16446.4;
chr5	transdecoder	three_prime_utr	34955056	34955091	.	+	.	gene_name 98133305|unknown-3939; gene_id MSTRG.16446; transcript_id MSTRG.16446.5;
chr5	transdecoder	three_prime_utr	34955056	34955091	.	+	.	gene_name 98133305|unknown-3939; gene_id MSTRG.16446; transcript_id MSTRG.16446.8;
chr5	transdecoder	three_prime_utr	34955056	34955091	.	+	.	gene_name 98133305|unknown-3939; gene_id MSTRG.16446; transcript_id MSTRG.16446.9;
chr5	transdecoder	exon	34962857	34962942	.	+	.	gene_name 98206557|unknown-11196; gene_id MSTRG.16447; transcript_id MSTRG.16447.1;
chr5	transdecoder	five_prime_utr	34962857	34962942	.	+	.	gene_name 98206557|unknown-11196; gene_id MSTRG.16447; transcript_id MSTRG.16447.1;
chr5	transdecoder	gene	34962857	34965864	.	+	.	gene_name 98206557|unknown-11196; gene_id MSTRG.16447; transcript_id NA; gene_biotype protein_coding; Info ORF type:complete (+),score=69.83; ref_name 98206557|unknown-11196; class_code =,j; inherit_ref TRUE;
chr5	transdecoder	transcript	34962857	34965864	.	+	.	gene_name 98206557|unknown-11196; gene_id MSTRG.16447; transcript_id MSTRG.16447.1; gene_biotype protein_coding; Info ORF type:complete (+),score=69.83; ref_name 98206557|unknown-11196; class_code =,j; inherit_ref TRUE;
chr5	transdecoder	exon	34962877	34962942	.	+	.	gene_name 98206557|unknown-11196; gene_id MSTRG.16447; transcript_id MSTRG.16447.2;
chr5	transdecoder	five_prime_utr	34962877	34962942	.	+	.	gene_name 98206557|unknown-11196; gene_id MSTRG.16447; transcript_id MSTRG.16447.2;
chr5	transdecoder	transcript	34962877	34965864	.	+	.	gene_name 98206557|unknown-11196; gene_id MSTRG.16447; transcript_id MSTRG.16447.2; gene_biotype protein_coding; Info ORF type:complete (+),score=69.83; ref_name 98206557|unknown-11196; class_code =,j; inherit_ref TRUE;
chr5	transdecoder	five_prime_utr	34963825	34963911	.	+	.	gene_name 98206557|unknown-11196; gene_id MSTRG.16447; transcript_id MSTRG.16447.2;
chr5	transdecoder	exon	34963825	34965864	.	+	.	gene_name 98206557|unknown-11196; gene_id MSTRG.16447; transcript_id MSTRG.16447.2;
chr5	transdecoder	CDS	34963912	34965750	.	+	0	gene_name 98206557|unknown-11196; gene_id MSTRG.16447; transcript_id MSTRG.16447.2;
chr5	transdecoder	five_prime_utr	34963928	34963929	.	+	.	gene_name 98206557|unknown-11196; gene_id MSTRG.16447; transcript_id MSTRG.16447.1;
chr5	transdecoder	exon	34963928	34965864	.	+	.	gene_name 98206557|unknown-11196; gene_id MSTRG.16447; transcript_id MSTRG.16447.1;
chr5	transdecoder	CDS	34963930	34965750	.	+	0	gene_name 98206557|unknown-11196; gene_id MSTRG.16447; transcript_id MSTRG.16447.1;
chr5	transdecoder	three_prime_utr	34965751	34965864	.	+	.	gene_name 98206557|unknown-11196; gene_id MSTRG.16447; transcript_id MSTRG.16447.1;
chr5	transdecoder	three_prime_utr	34965751	34965864	.	+	.	gene_name 98206557|unknown-11196; gene_id MSTRG.16447; transcript_id MSTRG.16447.2;
chr5	transdecoder	three_prime_utr	34974095	34974109	.	-	.	gene_name 98206396|unknown-11004; gene_id MSTRG.16448; transcript_id MSTRG.16448.1;
chr5	transdecoder	exon	34974095	34975914	.	-	.	gene_name 98206396|unknown-11004; gene_id MSTRG.16448; transcript_id MSTRG.16448.1;
chr5	transdecoder	gene	34974095	34981510	.	-	.	gene_name 98206396|unknown-11004; gene_id MSTRG.16448; transcript_id NA; gene_biotype protein_coding; Info ORF type:complete (+),score=68.18; ref_name 98206396|unknown-11004; class_code =; inherit_ref TRUE;
chr5	transdecoder	transcript	34974095	34981510	.	-	.	gene_name 98206396|unknown-11004; gene_id MSTRG.16448; transcript_id MSTRG.16448.1; gene_biotype protein_coding; Info ORF type:complete (+),score=68.18; ref_name 98206396|unknown-11004; class_code =; inherit_ref TRUE;
chr5	transdecoder	CDS	34974110	34975903	.	-	0	gene_name 98206396|unknown-11004; gene_id MSTRG.16448; transcript_id MSTRG.16448.1;
chr5	transdecoder	five_prime_utr	34975904	34975914	.	-	.	gene_name 98206396|unknown-11004; gene_id MSTRG.16448; transcript_id MSTRG.16448.1;
chr5	transdecoder	exon	34981392	34981510	.	-	.	gene_name 98206396|unknown-11004; gene_id MSTRG.16448; transcript_id MSTRG.16448.1;
chr5	transdecoder	five_prime_utr	34981392	34981510	.	-	.	gene_name 98206396|unknown-11004; gene_id MSTRG.16448; transcript_id MSTRG.16448.1;
chr5	StringTie	exon	34981547	34982071	.	+	.	gene_name 98308420|unknown-19648; gene_id MSTRG.16449; transcript_id MSTRG.16449.1;
chr5	StringTie	transcript	34981547	34982538	.	+	.	gene_name 98308420|unknown-19648; gene_id MSTRG.16449; transcript_id MSTRG.16449.1; gene_biotype non-coding; Info NA; ref_name -; class_code u; inherit_ref FALSE;
chr5	StringTie	exon	34981557	34982071	.	+	.	gene_name 98308420|unknown-19648; gene_id MSTRG.16449; transcript_id MSTRG.16449.2;
chr5	StringTie	transcript	34981557	34982538	.	+	.	gene_name 98308420|unknown-19648; gene_id MSTRG.16449; transcript_id MSTRG.16449.2; gene_biotype non-coding; Info NA; ref_name -; class_code u; inherit_ref FALSE;
chr5	StringTie	exon	34981644	34982071	.	+	.	gene_name 98308420|unknown-19648; gene_id MSTRG.16449; transcript_id MSTRG.16449.3;
chr5	StringTie	transcript	34981644	34982538	.	+	.	gene_name 98308420|unknown-19648; gene_id MSTRG.16449; transcript_id MSTRG.16449.3; gene_biotype non-coding; Info NA; ref_name -; class_code u; inherit_ref FALSE;
chr5	StringTie	exon	34982191	34982538	.	+	.	gene_name 98308420|unknown-19648; gene_id MSTRG.16449; transcript_id MSTRG.16449.2;
chr5	StringTie	exon	34982202	34982538	.	+	.	gene_name 98308420|unknown-19648; gene_id MSTRG.16449; transcript_id MSTRG.16449.1;
chr5	StringTie	exon	34982216	34982538	.	+	.	gene_name 98308420|unknown-19648; gene_id MSTRG.16449; transcript_id MSTRG.16449.3;
chr5	transdecoder	exon	34985842	34986003	.	-	.	gene_name 98119000|unknown-2971; gene_id MSTRG.16450; transcript_id MSTRG.16450.1;
chr5	transdecoder	three_prime_utr	34985842	34986003	.	-	.	gene_name 98119000|unknown-2971; gene_id MSTRG.16450; transcript_id MSTRG.16450.1;
chr5	transdecoder	gene	34985842	34988750	.	-	.	gene_name 98119000|unknown-2971; gene_id MSTRG.16450; transcript_id NA; gene_biotype protein_coding; Info ORF type:complete (+),score=30.01; ref_name 98119000|unknown-2971; class_code =; inherit_ref TRUE;
chr5	transdecoder	transcript	34985842	34988750	.	-	.	gene_name 98119000|unknown-2971; gene_id MSTRG.16450; transcript_id MSTRG.16450.1; gene_biotype protein_coding; Info ORF type:complete (+),score=30.01; ref_name 98119000|unknown-2971; class_code =; inherit_ref TRUE;
chr5	transdecoder	three_prime_utr	34987752	34987829	.	-	.	gene_name 98119000|unknown-2971; gene_id MSTRG.16450; transcript_id MSTRG.16450.1;
chr5	transdecoder	exon	34987752	34988750	.	-	.	gene_name 98119000|unknown-2971; gene_id MSTRG.16450; transcript_id MSTRG.16450.1;
chr5	transdecoder	CDS	34987830	34988717	.	-	0	gene_name 98119000|unknown-2971; gene_id MSTRG.16450; transcript_id MSTRG.16450.1;
chr5	transdecoder	five_prime_utr	34988718	34988750	.	-	.	gene_name 98119000|unknown-2971; gene_id MSTRG.16450; transcript_id MSTRG.16450.1;
chr5	StringTie	exon	35004788	35005144	.	-	.	gene_name 98206488|unknown-11117; gene_id MSTRG.16451; transcript_id MSTRG.16451.1;
chr5	StringTie	transcript	35004788	35010934	.	-	.	gene_name 98206488|unknown-11117; gene_id MSTRG.16451; transcript_id MSTRG.16451.1; gene_biotype non-coding; Info NA; ref_name 98206488|unknown-11117; class_code j,m,n; inherit_ref TRUE;
chr5	StringTie	exon	35008052	35010109	.	-	.	gene_name 98206488|unknown-11117; gene_id MSTRG.16451; transcript_id MSTRG.16451.2;
chr5	StringTie	transcript	35008052	35010934	.	-	.	gene_name 98206488|unknown-11117; gene_id MSTRG.16451; transcript_id MSTRG.16451.2; gene_biotype non-coding; Info NA; ref_name 98206488|unknown-11117; class_code j,m,n; inherit_ref TRUE;
chr5	StringTie	exon	35008112	35010109	.	-	.	gene_name 98206488|unknown-11117; gene_id MSTRG.16451; transcript_id MSTRG.16451.3;
chr5	StringTie	transcript	35008112	35010934	.	-	.	gene_name 98206488|unknown-11117; gene_id MSTRG.16451; transcript_id MSTRG.16451.3; gene_biotype non-coding; Info NA; ref_name 98206488|unknown-11117; class_code j,m,n; inherit_ref TRUE;
chr5	StringTie	exon	35010780	35010934	.	-	.	gene_name 98206488|unknown-11117; gene_id MSTRG.16451; transcript_id MSTRG.16451.1;
chr5	StringTie	exon	35010780	35010934	.	-	.	gene_name 98206488|unknown-11117; gene_id MSTRG.16451; transcript_id MSTRG.16451.2;
chr5	StringTie	exon	35010877	35010934	.	-	.	gene_name 98206488|unknown-11117; gene_id MSTRG.16451; transcript_id MSTRG.16451.3;
chr5	StringTie	exon	35067098	35067161	.	+	.	gene_name 98204576|tri39-12; gene_id MSTRG.16452; transcript_id MSTRG.16452.2;
chr5	transdecoder	exon	35067098	35067161	.	+	.	gene_name 98204576|tri39-12; gene_id MSTRG.16452; transcript_id MSTRG.16452.1;
chr5	transdecoder	five_prime_utr	35067098	35067161	.	+	.	gene_name 98204576|tri39-12; gene_id MSTRG.16452; transcript_id MSTRG.16452.1;
chr5	transdecoder	gene	35067098	35073125	.	+	.	gene_name 98204576|tri39-12; gene_id MSTRG.16452; transcript_id NA; gene_biotype protein_coding; Info ORF type:complete (+),score=69.99,sp|Q9HCM9|TRI39_HUMAN|23.348|1.04e-07; ref_name 98204576|tri39-12; class_code j,=; inherit_ref TRUE;
chr5	transdecoder	transcript	35067098	35073125	.	+	.	gene_name 98204576|tri39-12; gene_id MSTRG.16452; transcript_id MSTRG.16452.1; gene_biotype protein_coding; Info ORF type:complete (+),score=69.99,sp|Q9HCM9|TRI39_HUMAN|23.348|1.04e-07; ref_name 98204576|tri39-12; class_code j,=; inherit_ref TRUE;
chr5	StringTie	transcript	35067098	35076960	.	+	.	gene_name 98204576|tri39-12; gene_id MSTRG.16452; transcript_id MSTRG.16452.2; gene_biotype non-coding; Info NA; ref_name 98204576|tri39-12; class_code j,=; inherit_ref TRUE;
chr5	transdecoder	five_prime_utr	35071151	35071241	.	+	.	gene_name 98204576|tri39-12; gene_id MSTRG.16452; transcript_id MSTRG.16452.1;
chr5	transdecoder	exon	35071151	35073125	.	+	.	gene_name 98204576|tri39-12; gene_id MSTRG.16452; transcript_id MSTRG.16452.1;
chr5	transdecoder	CDS	35071242	35072984	.	+	0	gene_name 98204576|tri39-12; gene_id MSTRG.16452; transcript_id MSTRG.16452.1;
chr5	transdecoder	three_prime_utr	35072985	35073125	.	+	.	gene_name 98204576|tri39-12; gene_id MSTRG.16452; transcript_id MSTRG.16452.1;
chr5	StringTie	exon	35076584	35076960	.	+	.	gene_name 98204576|tri39-12; gene_id MSTRG.16452; transcript_id MSTRG.16452.2;
chr5	transdecoder	exon	35091195	35092476	.	-	.	gene_name 98204427|tif1b-22; gene_id MSTRG.16453; transcript_id MSTRG.16453.1;
chr5	transdecoder	gene	35091195	35094653	.	-	.	gene_name 98204427|tif1b-22; gene_id MSTRG.16453; transcript_id NA; gene_biotype protein_coding; Info ORF type:3prime_partial (+),score=51.15,sp|Q13263|TIF1B_HUMAN|29.452|4.53e-07; ref_name 98204427|tif1b-22; class_code j; inherit_ref TRUE;
chr5	transdecoder	transcript	35091195	35094653	.	-	.	gene_name 98204427|tif1b-22; gene_id MSTRG.16453; transcript_id MSTRG.16453.1; gene_biotype protein_coding; Info ORF type:3prime_partial (+),score=51.15,sp|Q13263|TIF1B_HUMAN|29.452|4.53e-07; ref_name 98204427|tif1b-22; class_code j; inherit_ref TRUE;
chr5	transdecoder	CDS	35091196	35092476	.	-	0	gene_name 98204427|tif1b-22; gene_id MSTRG.16453; transcript_id MSTRG.16453.1;
chr5	transdecoder	exon	35094517	35094653	.	-	.	gene_name 98204427|tif1b-22; gene_id MSTRG.16453; transcript_id MSTRG.16453.1;
chr5	transdecoder	five_prime_utr	35094517	35094653	.	-	.	gene_name 98204427|tif1b-22; gene_id MSTRG.16453; transcript_id MSTRG.16453.1;
chr5	StringTie	exon	35100682	35101193	.	.	.	gene_name 98308421|unknown-19649; gene_id MSTRG.16454; transcript_id MSTRG.16454.1;
chr5	StringTie	transcript	35100682	35101193	.	.	.	gene_name 98308421|unknown-19649; gene_id MSTRG.16454; transcript_id MSTRG.16454.1; gene_biotype non-coding; Info NA; ref_name -; class_code u; inherit_ref FALSE;
chr5	StringTie	exon	35178492	35179334	.	.	.	gene_name 98308422|unknown-19650; gene_id MSTRG.16455; transcript_id MSTRG.16455.1;
chr5	StringTie	transcript	35178492	35179334	.	.	.	gene_name 98308422|unknown-19650; gene_id MSTRG.16455; transcript_id MSTRG.16455.1; gene_biotype non-coding; Info NA; ref_name -; class_code u; inherit_ref FALSE;
chr5	transdecoder	three_prime_utr	35242977	35243178	.	-	.	gene_name 98123372|s22a3-10; gene_id MSTRG.16456; transcript_id MSTRG.16456.1;
chr5	transdecoder	exon	35242977	35244701	.	-	.	gene_name 98123372|s22a3-10; gene_id MSTRG.16456; transcript_id MSTRG.16456.1;
chr5	transdecoder	gene	35242977	35244701	.	-	.	gene_name 98123372|s22a3-10; gene_id MSTRG.16456; transcript_id NA; gene_biotype protein_coding; Info ORF type:5prime_partial (+),score=45.92,sp|O75751|S22A3_HUMAN|22.897|1.81e-17; ref_name 98123372|s22a3-10; class_code =; inherit_ref TRUE;
chr5	transdecoder	transcript	35242977	35244701	.	-	.	gene_name 98123372|s22a3-10; gene_id MSTRG.16456; transcript_id MSTRG.16456.1; gene_biotype protein_coding; Info ORF type:5prime_partial (+),score=45.92,sp|O75751|S22A3_HUMAN|22.897|1.81e-17; ref_name 98123372|s22a3-10; class_code =; inherit_ref TRUE;
chr5	transdecoder	CDS	35243179	35244699	.	-	0	gene_name 98123372|s22a3-10; gene_id MSTRG.16456; transcript_id MSTRG.16456.1;
chr5	transdecoder	three_prime_utr	35255051	35255121	.	-	.	gene_name 98004045|unknown-9108; gene_id MSTRG.16457; transcript_id MSTRG.16457.1;
chr5	transdecoder	exon	35255051	35255493	.	-	.	gene_name 98004045|unknown-9108; gene_id MSTRG.16457; transcript_id MSTRG.16457.1;
chr5	transdecoder	gene	35255051	35257684	.	-	.	gene_name 98004045|unknown-9108; gene_id MSTRG.16457; transcript_id NA; gene_biotype protein_coding; Info ORF type:complete (+),score=25.24; ref_name 98004045|unknown-9108; class_code =; inherit_ref TRUE;
chr5	transdecoder	transcript	35255051	35257684	.	-	.	gene_name 98004045|unknown-9108; gene_id MSTRG.16457; transcript_id MSTRG.16457.1; gene_biotype protein_coding; Info ORF type:complete (+),score=25.24; ref_name 98004045|unknown-9108; class_code =; inherit_ref TRUE;
chr5	transdecoder	CDS	35255122	35255493	.	-	0	gene_name 98004045|unknown-9108; gene_id MSTRG.16457; transcript_id MSTRG.16457.1;
chr5	transdecoder	CDS	35257008	35257372	.	-	2	gene_name 98004045|unknown-9108; gene_id MSTRG.16457; transcript_id MSTRG.16457.1;
chr5	transdecoder	exon	35257008	35257372	.	-	.	gene_name 98004045|unknown-9108; gene_id MSTRG.16457; transcript_id MSTRG.16457.1;
chr5	transdecoder	CDS	35257439	35257631	.	-	0	gene_name 98004045|unknown-9108; gene_id MSTRG.16457; transcript_id MSTRG.16457.1;
chr5	transdecoder	exon	35257439	35257684	.	-	.	gene_name 98004045|unknown-9108; gene_id MSTRG.16457; transcript_id MSTRG.16457.1;
chr5	transdecoder	five_prime_utr	35257632	35257684	.	-	.	gene_name 98004045|unknown-9108; gene_id MSTRG.16457; transcript_id MSTRG.16457.1;
chr5	StringTie	exon	35261682	35262114	.	-	.	gene_name 98308423|unknown-19651; gene_id MSTRG.16458; transcript_id MSTRG.16458.1;
chr5	StringTie	transcript	35261682	35263059	.	-	.	gene_name 98308423|unknown-19651; gene_id MSTRG.16458; transcript_id MSTRG.16458.1; gene_biotype non-coding; Info NA; ref_name -; class_code u; inherit_ref FALSE;
chr5	StringTie	exon	35262694	35263059	.	-	.	gene_name 98308423|unknown-19651; gene_id MSTRG.16458; transcript_id MSTRG.16458.1;
chr5	StringTie	exon	35263381	35263597	.	.	.	gene_name 98308424|unknown-19652; gene_id MSTRG.16459; transcript_id MSTRG.16459.1;
chr5	StringTie	transcript	35263381	35263597	.	.	.	gene_name 98308424|unknown-19652; gene_id MSTRG.16459; transcript_id MSTRG.16459.1; gene_biotype non-coding; Info NA; ref_name -; class_code u; inherit_ref FALSE;
chr5	transdecoder	three_prime_utr	35267537	35267634	.	-	.	gene_name 98002874|lect2; gene_id MSTRG.16460; transcript_id MSTRG.16460.1;
chr5	transdecoder	exon	35267537	35267790	.	-	.	gene_name 98002874|lect2; gene_id MSTRG.16460; transcript_id MSTRG.16460.1;
chr5	transdecoder	gene	35267537	35272975	.	-	.	gene_name 98002874|lect2; gene_id MSTRG.16460; transcript_id NA; gene_biotype protein_coding; Info ORF type:5prime_partial (+),score=22.87,sp|O14960|LECT2_HUMAN|39.785|9.50e-17; ref_name 98002874|lect2; class_code =; inherit_ref TRUE;
chr5	transdecoder	transcript	35267537	35272975	.	-	.	gene_name 98002874|lect2; gene_id MSTRG.16460; transcript_id MSTRG.16460.1; gene_biotype protein_coding; Info ORF type:5prime_partial (+),score=22.87,sp|O14960|LECT2_HUMAN|39.785|9.50e-17; ref_name 98002874|lect2; class_code =; inherit_ref TRUE;
chr5	transdecoder	CDS	35267635	35267790	.	-	0	gene_name 98002874|lect2; gene_id MSTRG.16460; transcript_id MSTRG.16460.1;
chr5	transdecoder	CDS	35271990	35272306	.	-	2	gene_name 98002874|lect2; gene_id MSTRG.16460; transcript_id MSTRG.16460.1;
chr5	transdecoder	exon	35271990	35272306	.	-	.	gene_name 98002874|lect2; gene_id MSTRG.16460; transcript_id MSTRG.16460.1;
chr5	transdecoder	CDS	35272885	35272975	.	-	0	gene_name 98002874|lect2; gene_id MSTRG.16460; transcript_id MSTRG.16460.1;
chr5	transdecoder	exon	35272885	35272975	.	-	.	gene_name 98002874|lect2; gene_id MSTRG.16460; transcript_id MSTRG.16460.1;
chr5	StringTie	exon	35274362	35274424	.	-	.	gene_name 98308425|unknown-19653; gene_id MSTRG.16461; transcript_id MSTRG.16461.1;
chr5	StringTie	transcript	35274362	35275347	.	-	.	gene_name 98308425|unknown-19653; gene_id MSTRG.16461; transcript_id MSTRG.16461.1; gene_biotype non-coding; Info NA; ref_name -; class_code u; inherit_ref FALSE;
chr5	StringTie	exon	35274469	35274579	.	-	.	gene_name 98308425|unknown-19653; gene_id MSTRG.16461; transcript_id MSTRG.16461.1;
chr5	StringTie	exon	35275200	35275347	.	-	.	gene_name 98308425|unknown-19653; gene_id MSTRG.16461; transcript_id MSTRG.16461.1;
chr5	transdecoder	exon	35288030	35288405	.	-	.	gene_name 98051703|gp157-3; gene_id MSTRG.16462; transcript_id MSTRG.16462.1;
chr5	transdecoder	three_prime_utr	35288030	35288405	.	-	.	gene_name 98051703|gp157-3; gene_id MSTRG.16462; transcript_id MSTRG.16462.1;
chr5	transdecoder	gene	35288030	35289711	.	-	.	gene_name 98051703|gp157-3; gene_id MSTRG.16462; transcript_id NA; gene_biotype protein_coding; Info ORF type:complete (+),score=19.45,sp|Q5UAW9|GP157_HUMAN|27.778|3.88e-05; ref_name 98051703|gp157-3; class_code =; inherit_ref TRUE;
chr5	transdecoder	transcript	35288030	35289711	.	-	.	gene_name 98051703|gp157-3; gene_id MSTRG.16462; transcript_id MSTRG.16462.1; gene_biotype protein_coding; Info ORF type:complete (+),score=19.45,sp|Q5UAW9|GP157_HUMAN|27.778|3.88e-05; ref_name 98051703|gp157-3; class_code =; inherit_ref TRUE;
chr5	transdecoder	three_prime_utr	35288451	35288687	.	-	.	gene_name 98051703|gp157-3; gene_id MSTRG.16462; transcript_id MSTRG.16462.1;
chr5	transdecoder	exon	35288451	35289711	.	-	.	gene_name 98051703|gp157-3; gene_id MSTRG.16462; transcript_id MSTRG.16462.1;
chr5	transdecoder	CDS	35288688	35289686	.	-	0	gene_name 98051703|gp157-3; gene_id MSTRG.16462; transcript_id MSTRG.16462.1;
chr5	transdecoder	five_prime_utr	35289687	35289711	.	-	.	gene_name 98051703|gp157-3; gene_id MSTRG.16462; transcript_id MSTRG.16462.1;
chr5	transdecoder	three_prime_utr	35309840	35310118	.	-	.	gene_name 98308426|gp157-5; gene_id MSTRG.16463; transcript_id MSTRG.16463.1;
chr5	transdecoder	exon	35309840	35311104	.	-	.	gene_name 98308426|gp157-5; gene_id MSTRG.16463; transcript_id MSTRG.16463.1;
chr5	transdecoder	gene	35309840	35311104	.	-	.	gene_name 98308426|gp157-5; gene_id MSTRG.16463; transcript_id NA; gene_biotype protein_coding; Info ORF type:5prime_partial (+),score=12.98,sp|Q5UAW9|GP157_HUMAN|25.843|3.93e-04; ref_name -; class_code u; inherit_ref FALSE;
chr5	transdecoder	transcript	35309840	35311104	.	-	.	gene_name 98308426|gp157-5; gene_id MSTRG.16463; transcript_id MSTRG.16463.1; gene_biotype protein_coding; Info ORF type:5prime_partial (+),score=12.98,sp|Q5UAW9|GP157_HUMAN|25.843|3.93e-04; ref_name -; class_code u; inherit_ref FALSE;
chr5	transdecoder	CDS	35310119	35311102	.	-	0	gene_name 98308426|gp157-5; gene_id MSTRG.16463; transcript_id MSTRG.16463.1;
chr5	StringTie	exon	35312266	35312351	.	+	.	gene_name 98308427|unknown-19654; gene_id MSTRG.16464; transcript_id MSTRG.16464.1;
chr5	StringTie	transcript	35312266	35317786	.	+	.	gene_name 98308427|unknown-19654; gene_id MSTRG.16464; transcript_id MSTRG.16464.1; gene_biotype non-coding; Info NA; ref_name -; class_code u; inherit_ref FALSE;
chr5	StringTie	exon	35317269	35317448	.	+	.	gene_name 98308427|unknown-19654; gene_id MSTRG.16464; transcript_id MSTRG.16464.1;
chr5	StringTie	exon	35317554	35317786	.	+	.	gene_name 98308427|unknown-19654; gene_id MSTRG.16464; transcript_id MSTRG.16464.1;
chr5	transdecoder	five_prime_utr	35382916	35382945	.	+	.	gene_name 98004039|smad2/3; gene_id MSTRG.16465; transcript_id MSTRG.16465.1;
chr5	transdecoder	exon	35382916	35383191	.	+	.	gene_name 98004039|smad2/3; gene_id MSTRG.16465; transcript_id MSTRG.16465.1;
chr5	transdecoder	gene	35382916	35407118	.	+	.	gene_name 98004039|smad2/3; gene_id MSTRG.16465; transcript_id NA; gene_biotype protein_coding; Info ORF type:complete (+),score=58.33,sp|P84022|SMAD3_HUMAN|58.294|2.60e-172; ref_name 98004039|smad2/3; class_code =,j; inherit_ref TRUE;
chr5	transdecoder	transcript	35382916	35407118	.	+	.	gene_name 98004039|smad2/3; gene_id MSTRG.16465; transcript_id MSTRG.16465.1; gene_biotype protein_coding; Info ORF type:complete (+),score=58.33,sp|P84022|SMAD3_HUMAN|58.294|2.60e-172; ref_name 98004039|smad2/3; class_code =,j; inherit_ref TRUE;
chr5	transdecoder	five_prime_utr	35382942	35382942	.	+	.	gene_name 98004039|smad2/3; gene_id MSTRG.16465; transcript_id MSTRG.16465.2;
chr5	transdecoder	exon	35382942	35383070	.	+	.	gene_name 98004039|smad2/3; gene_id MSTRG.16465; transcript_id MSTRG.16465.2;
chr5	transdecoder	transcript	35382942	35407118	.	+	.	gene_name 98004039|smad2/3; gene_id MSTRG.16465; transcript_id MSTRG.16465.2; gene_biotype protein_coding; Info ORF type:complete (+),score=58.33,sp|P84022|SMAD3_HUMAN|58.294|2.60e-172; ref_name 98004039|smad2/3; class_code =,j; inherit_ref TRUE;
chr5	transdecoder	CDS	35382943	35383070	.	+	0	gene_name 98004039|smad2/3; gene_id MSTRG.16465; transcript_id MSTRG.16465.2;
chr5	transdecoder	CDS	35382946	35383191	.	+	0	gene_name 98004039|smad2/3; gene_id MSTRG.16465; transcript_id MSTRG.16465.1;
chr5	transdecoder	CDS	35383116	35383191	.	+	1	gene_name 98004039|smad2/3; gene_id MSTRG.16465; transcript_id MSTRG.16465.2;
chr5	transdecoder	exon	35383116	35383191	.	+	.	gene_name 98004039|smad2/3; gene_id MSTRG.16465; transcript_id MSTRG.16465.2;
chr5	transdecoder	CDS	35383238	35383499	.	+	0	gene_name 98004039|smad2/3; gene_id MSTRG.16465; transcript_id MSTRG.16465.1;
chr5	transdecoder	CDS	35383238	35383499	.	+	0	gene_name 98004039|smad2/3; gene_id MSTRG.16465; transcript_id MSTRG.16465.2;
chr5	transdecoder	exon	35383238	35383499	.	+	.	gene_name 98004039|smad2/3; gene_id MSTRG.16465; transcript_id MSTRG.16465.1;
chr5	transdecoder	exon	35383238	35383499	.	+	.	gene_name 98004039|smad2/3; gene_id MSTRG.16465; transcript_id MSTRG.16465.2;
chr5	transdecoder	CDS	35383667	35383836	.	+	2	gene_name 98004039|smad2/3; gene_id MSTRG.16465; transcript_id MSTRG.16465.1;
chr5	transdecoder	CDS	35383667	35383836	.	+	2	gene_name 98004039|smad2/3; gene_id MSTRG.16465; transcript_id MSTRG.16465.2;
chr5	transdecoder	exon	35383667	35383836	.	+	.	gene_name 98004039|smad2/3; gene_id MSTRG.16465; transcript_id MSTRG.16465.1;
chr5	transdecoder	exon	35383667	35383836	.	+	.	gene_name 98004039|smad2/3; gene_id MSTRG.16465; transcript_id MSTRG.16465.2;
chr5	transdecoder	CDS	35383884	35384038	.	+	0	gene_name 98004039|smad2/3; gene_id MSTRG.16465; transcript_id MSTRG.16465.1;
chr5	transdecoder	CDS	35383884	35384038	.	+	0	gene_name 98004039|smad2/3; gene_id MSTRG.16465; transcript_id MSTRG.16465.2;
chr5	transdecoder	exon	35383884	35384038	.	+	.	gene_name 98004039|smad2/3; gene_id MSTRG.16465; transcript_id MSTRG.16465.1;
chr5	transdecoder	exon	35383884	35384038	.	+	.	gene_name 98004039|smad2/3; gene_id MSTRG.16465; transcript_id MSTRG.16465.2;
chr5	transdecoder	CDS	35388404	35388593	.	+	1	gene_name 98004039|smad2/3; gene_id MSTRG.16465; transcript_id MSTRG.16465.1;
chr5	transdecoder	CDS	35388404	35388593	.	+	1	gene_name 98004039|smad2/3; gene_id MSTRG.16465; transcript_id MSTRG.16465.2;
chr5	transdecoder	exon	35388404	35388593	.	+	.	gene_name 98004039|smad2/3; gene_id MSTRG.16465; transcript_id MSTRG.16465.1;
chr5	transdecoder	exon	35388404	35388593	.	+	.	gene_name 98004039|smad2/3; gene_id MSTRG.16465; transcript_id MSTRG.16465.2;
chr5	transdecoder	CDS	35389189	35389334	.	+	0	gene_name 98004039|smad2/3; gene_id MSTRG.16465; transcript_id MSTRG.16465.1;
chr5	transdecoder	CDS	35389189	35389334	.	+	0	gene_name 98004039|smad2/3; gene_id MSTRG.16465; transcript_id MSTRG.16465.2;
chr5	transdecoder	exon	35389189	35389334	.	+	.	gene_name 98004039|smad2/3; gene_id MSTRG.16465; transcript_id MSTRG.16465.1;
chr5	transdecoder	exon	35389189	35389334	.	+	.	gene_name 98004039|smad2/3; gene_id MSTRG.16465; transcript_id MSTRG.16465.2;
chr5	transdecoder	CDS	35406776	35406836	.	+	1	gene_name 98004039|smad2/3; gene_id MSTRG.16465; transcript_id MSTRG.16465.1;
chr5	transdecoder	CDS	35406776	35406836	.	+	1	gene_name 98004039|smad2/3; gene_id MSTRG.16465; transcript_id MSTRG.16465.2;
chr5	transdecoder	exon	35406776	35407118	.	+	.	gene_name 98004039|smad2/3; gene_id MSTRG.16465; transcript_id MSTRG.16465.1;
chr5	transdecoder	exon	35406776	35407118	.	+	.	gene_name 98004039|smad2/3; gene_id MSTRG.16465; transcript_id MSTRG.16465.2;
chr5	transdecoder	three_prime_utr	35406837	35407118	.	+	.	gene_name 98004039|smad2/3; gene_id MSTRG.16465; transcript_id MSTRG.16465.1;
chr5	transdecoder	three_prime_utr	35406837	35407118	.	+	.	gene_name 98004039|smad2/3; gene_id MSTRG.16465; transcript_id MSTRG.16465.2;
chr5	transdecoder	exon	35407690	35407799	.	+	.	gene_name 98201734|ikkb; gene_id MSTRG.16466; transcript_id MSTRG.16466.1;
chr5	transdecoder	five_prime_utr	35407690	35407799	.	+	.	gene_name 98201734|ikkb; gene_id MSTRG.16466; transcript_id MSTRG.16466.1;
chr5	transdecoder	transcript	35407690	35430031	.	+	.	gene_name 98201734|ikkb; gene_id MSTRG.16466; transcript_id MSTRG.16466.1; gene_biotype protein_coding; Info ORF type:complete (+),score=76.97,sp|O14920|IKKB_HUMAN|25.595|6.29e-05; ref_name 98201734|ikkb; class_code j,=,k; inherit_ref TRUE;
chr5	transdecoder	gene	35407690	35484640	.	+	.	gene_name 98201734|ikkb; gene_id MSTRG.16466; transcript_id NA; gene_biotype protein_coding; Info ORF type:complete (+),score=76.97,sp|O14920|IKKB_HUMAN|25.595|6.29e-05; ref_name 98201734|ikkb; class_code j,=,k; inherit_ref TRUE;
chr5	transdecoder	exon	35408092	35408159	.	+	.	gene_name 98201734|ikkb; gene_id MSTRG.16466; transcript_id MSTRG.16466.1;
chr5	transdecoder	five_prime_utr	35408092	35408159	.	+	.	gene_name 98201734|ikkb; gene_id MSTRG.16466; transcript_id MSTRG.16466.1;
chr5	transdecoder	exon	35408398	35408517	.	+	.	gene_name 98201734|ikkb; gene_id MSTRG.16466; transcript_id MSTRG.16466.2;
chr5	transdecoder	five_prime_utr	35408398	35408517	.	+	.	gene_name 98201734|ikkb; gene_id MSTRG.16466; transcript_id MSTRG.16466.2;
chr5	transdecoder	transcript	35408398	35430031	.	+	.	gene_name 98201734|ikkb; gene_id MSTRG.16466; transcript_id MSTRG.16466.2; gene_biotype protein_coding; Info ORF type:complete (+),score=76.97,sp|O14920|IKKB_HUMAN|25.595|6.29e-05; ref_name 98201734|ikkb; class_code j,=,k; inherit_ref TRUE;
chr5	transdecoder	five_prime_utr	35419357	35419416	.	+	.	gene_name 98201734|ikkb; gene_id MSTRG.16466; transcript_id MSTRG.16466.3;
chr5	transdecoder	exon	35419357	35421034	.	+	.	gene_name 98201734|ikkb; gene_id MSTRG.16466; transcript_id MSTRG.16466.3;
chr5	transdecoder	transcript	35419357	35463946	.	+	.	gene_name 98201734|ikkb; gene_id MSTRG.16466; transcript_id MSTRG.16466.3; gene_biotype protein_coding; Info ORF type:complete (+),score=76.97,sp|O14920|IKKB_HUMAN|25.595|6.29e-05; ref_name 98201734|ikkb; class_code j,=,k; inherit_ref TRUE;
chr5	transdecoder	five_prime_utr	35419358	35419416	.	+	.	gene_name 98201734|ikkb; gene_id MSTRG.16466; transcript_id MSTRG.16466.4;
chr5	transdecoder	exon	35419358	35421034	.	+	.	gene_name 98201734|ikkb; gene_id MSTRG.16466; transcript_id MSTRG.16466.4;
chr5	transdecoder	transcript	35419358	35431937	.	+	.	gene_name 98201734|ikkb; gene_id MSTRG.16466; transcript_id MSTRG.16466.4; gene_biotype protein_coding; Info ORF type:complete (+),score=76.97,sp|O14920|IKKB_HUMAN|25.595|6.29e-05; ref_name 98201734|ikkb; class_code j,=,k; inherit_ref TRUE;
chr5	transdecoder	five_prime_utr	35419383	35419416	.	+	.	gene_name 98201734|ikkb; gene_id MSTRG.16466; transcript_id MSTRG.16466.1;
chr5	transdecoder	five_prime_utr	35419383	35419416	.	+	.	gene_name 98201734|ikkb; gene_id MSTRG.16466; transcript_id MSTRG.16466.2;
chr5	transdecoder	exon	35419383	35421034	.	+	.	gene_name 98201734|ikkb; gene_id MSTRG.16466; transcript_id MSTRG.16466.1;
chr5	transdecoder	exon	35419383	35421034	.	+	.	gene_name 98201734|ikkb; gene_id MSTRG.16466; transcript_id MSTRG.16466.2;
chr5	transdecoder	exon	35419400	35419579	.	+	.	gene_name 98201734|ikkb; gene_id MSTRG.16466; transcript_id MSTRG.16466.5;
chr5	transdecoder	five_prime_utr	35419400	35419579	.	+	.	gene_name 98201734|ikkb; gene_id MSTRG.16466; transcript_id MSTRG.16466.5;
chr5	transdecoder	transcript	35419400	35430031	.	+	.	gene_name 98201734|ikkb; gene_id MSTRG.16466; transcript_id MSTRG.16466.5; gene_biotype protein_coding; Info ORF type:complete (+),score=76.97,sp|O14920|IKKB_HUMAN|25.595|6.29e-05; ref_name 98201734|ikkb; class_code j,=,k; inherit_ref TRUE;
chr5	transdecoder	CDS	35419417	35421034	.	+	0	gene_name 98201734|ikkb; gene_id MSTRG.16466; transcript_id MSTRG.16466.1;
chr5	transdecoder	CDS	35419417	35421034	.	+	0	gene_name 98201734|ikkb; gene_id MSTRG.16466; transcript_id MSTRG.16466.2;
chr5	transdecoder	CDS	35419417	35421034	.	+	0	gene_name 98201734|ikkb; gene_id MSTRG.16466; transcript_id MSTRG.16466.3;
chr5	transdecoder	CDS	35419417	35421034	.	+	0	gene_name 98201734|ikkb; gene_id MSTRG.16466; transcript_id MSTRG.16466.4;
chr5	transdecoder	five_prime_utr	35419845	35419845	.	+	.	gene_name 98201734|ikkb; gene_id MSTRG.16466; transcript_id MSTRG.16466.6;
chr5	transdecoder	exon	35419845	35421034	.	+	.	gene_name 98201734|ikkb; gene_id MSTRG.16466; transcript_id MSTRG.16466.6;
chr5	transdecoder	transcript	35419845	35463946	.	+	.	gene_name 98201734|ikkb; gene_id MSTRG.16466; transcript_id MSTRG.16466.6; gene_biotype protein_coding; Info ORF type:complete (+),score=76.97,sp|O14920|IKKB_HUMAN|25.595|6.29e-05; ref_name 98201734|ikkb; class_code j,=,k; inherit_ref TRUE;
chr5	transdecoder	CDS	35419846	35421034	.	+	0	gene_name 98201734|ikkb; gene_id MSTRG.16466; transcript_id MSTRG.16466.6;
chr5	transdecoder	five_prime_utr	35419885	35419899	.	+	.	gene_name 98201734|ikkb; gene_id MSTRG.16466; transcript_id MSTRG.16466.5;
chr5	transdecoder	exon	35419885	35421034	.	+	.	gene_name 98201734|ikkb; gene_id MSTRG.16466; transcript_id MSTRG.16466.5;
chr5	transdecoder	CDS	35419900	35421034	.	+	0	gene_name 98201734|ikkb; gene_id MSTRG.16466; transcript_id MSTRG.16466.5;
chr5	transdecoder	CDS	35425556	35425715	.	+	2	gene_name 98201734|ikkb; gene_id MSTRG.16466; transcript_id MSTRG.16466.1;
chr5	transdecoder	CDS	35425556	35425715	.	+	2	gene_name 98201734|ikkb; gene_id MSTRG.16466; transcript_id MSTRG.16466.2;
chr5	transdecoder	CDS	35425556	35425715	.	+	2	gene_name 98201734|ikkb; gene_id MSTRG.16466; transcript_id MSTRG.16466.3;
chr5	transdecoder	CDS	35425556	35425715	.	+	2	gene_name 98201734|ikkb; gene_id MSTRG.16466; transcript_id MSTRG.16466.4;
chr5	transdecoder	CDS	35425556	35425715	.	+	2	gene_name 98201734|ikkb; gene_id MSTRG.16466; transcript_id MSTRG.16466.5;
chr5	transdecoder	CDS	35425556	35425715	.	+	2	gene_name 98201734|ikkb; gene_id MSTRG.16466; transcript_id MSTRG.16466.6;
chr5	transdecoder	exon	35425556	35425715	.	+	.	gene_name 98201734|ikkb; gene_id MSTRG.16466; transcript_id MSTRG.16466.1;
chr5	transdecoder	exon	35425556	35425715	.	+	.	gene_name 98201734|ikkb; gene_id MSTRG.16466; transcript_id MSTRG.16466.2;
chr5	transdecoder	exon	35425556	35425715	.	+	.	gene_name 98201734|ikkb; gene_id MSTRG.16466; transcript_id MSTRG.16466.3;
chr5	transdecoder	exon	35425556	35425715	.	+	.	gene_name 98201734|ikkb; gene_id MSTRG.16466; transcript_id MSTRG.16466.4;
chr5	transdecoder	exon	35425556	35425715	.	+	.	gene_name 98201734|ikkb; gene_id MSTRG.16466; transcript_id MSTRG.16466.5;
chr5	transdecoder	exon	35425556	35425715	.	+	.	gene_name 98201734|ikkb; gene_id MSTRG.16466; transcript_id MSTRG.16466.6;
chr5	transdecoder	CDS	35429646	35429718	.	+	1	gene_name 98201734|ikkb; gene_id MSTRG.16466; transcript_id MSTRG.16466.1;
chr5	transdecoder	CDS	35429646	35429718	.	+	1	gene_name 98201734|ikkb; gene_id MSTRG.16466; transcript_id MSTRG.16466.2;
chr5	transdecoder	CDS	35429646	35429718	.	+	1	gene_name 98201734|ikkb; gene_id MSTRG.16466; transcript_id MSTRG.16466.5;
chr5	transdecoder	exon	35429646	35430031	.	+	.	gene_name 98201734|ikkb; gene_id MSTRG.16466; transcript_id MSTRG.16466.1;
chr5	transdecoder	exon	35429646	35430031	.	+	.	gene_name 98201734|ikkb; gene_id MSTRG.16466; transcript_id MSTRG.16466.2;
chr5	transdecoder	exon	35429646	35430031	.	+	.	gene_name 98201734|ikkb; gene_id MSTRG.16466; transcript_id MSTRG.16466.5;
chr5	transdecoder	three_prime_utr	35429719	35430031	.	+	.	gene_name 98201734|ikkb; gene_id MSTRG.16466; transcript_id MSTRG.16466.1;
chr5	transdecoder	three_prime_utr	35429719	35430031	.	+	.	gene_name 98201734|ikkb; gene_id MSTRG.16466; transcript_id MSTRG.16466.2;
chr5	transdecoder	three_prime_utr	35429719	35430031	.	+	.	gene_name 98201734|ikkb; gene_id MSTRG.16466; transcript_id MSTRG.16466.5;
chr5	transdecoder	CDS	35431443	35431542	.	+	1	gene_name 98201734|ikkb; gene_id MSTRG.16466; transcript_id MSTRG.16466.4;
chr5	transdecoder	exon	35431443	35431937	.	+	.	gene_name 98201734|ikkb; gene_id MSTRG.16466; transcript_id MSTRG.16466.4;
chr5	transdecoder	three_prime_utr	35431543	35431937	.	+	.	gene_name 98201734|ikkb; gene_id MSTRG.16466; transcript_id MSTRG.16466.4;
chr5	transdecoder	exon	35432562	35432624	.	+	.	gene_name 98201734|ikkb; gene_id MSTRG.16466; transcript_id MSTRG.16466.7;
chr5	transdecoder	five_prime_utr	35432562	35432624	.	+	.	gene_name 98201734|ikkb; gene_id MSTRG.16466; transcript_id MSTRG.16466.7;
chr5	transdecoder	transcript	35432562	35484640	.	+	.	gene_name 98201734|ikkb; gene_id MSTRG.16466; transcript_id MSTRG.16466.7; gene_biotype protein_coding; Info ORF type:complete (+),score=76.97,sp|O14920|IKKB_HUMAN|25.595|6.29e-05; ref_name 98201734|ikkb; class_code j,=,k; inherit_ref TRUE;
chr5	transdecoder	CDS	35434109	35435700	.	+	1	gene_name 98201734|ikkb; gene_id MSTRG.16466; transcript_id MSTRG.16466.6;
chr5	transdecoder	exon	35434109	35435700	.	+	.	gene_name 98201734|ikkb; gene_id MSTRG.16466; transcript_id MSTRG.16466.6;
chr5	transdecoder	CDS	35449651	35449666	.	+	1	gene_name 98201734|ikkb; gene_id MSTRG.16466; transcript_id MSTRG.16466.3;
chr5	transdecoder	CDS	35449651	35449826	.	+	2	gene_name 98201734|ikkb; gene_id MSTRG.16466; transcript_id MSTRG.16466.6;
chr5	transdecoder	exon	35449651	35449826	.	+	.	gene_name 98201734|ikkb; gene_id MSTRG.16466; transcript_id MSTRG.16466.3;
chr5	transdecoder	exon	35449651	35449826	.	+	.	gene_name 98201734|ikkb; gene_id MSTRG.16466; transcript_id MSTRG.16466.6;
chr5	transdecoder	three_prime_utr	35449667	35449826	.	+	.	gene_name 98201734|ikkb; gene_id MSTRG.16466; transcript_id MSTRG.16466.3;
chr5	transdecoder	CDS	35463438	35463488	.	+	0	gene_name 98201734|ikkb; gene_id MSTRG.16466; transcript_id MSTRG.16466.6;
chr5	transdecoder	exon	35463438	35463946	.	+	.	gene_name 98201734|ikkb; gene_id MSTRG.16466; transcript_id MSTRG.16466.3;
chr5	transdecoder	exon	35463438	35463946	.	+	.	gene_name 98201734|ikkb; gene_id MSTRG.16466; transcript_id MSTRG.16466.6;
chr5	transdecoder	three_prime_utr	35463438	35463946	.	+	.	gene_name 98201734|ikkb; gene_id MSTRG.16466; transcript_id MSTRG.16466.3;
chr5	transdecoder	three_prime_utr	35463489	35463946	.	+	.	gene_name 98201734|ikkb; gene_id MSTRG.16466; transcript_id MSTRG.16466.6;
chr5	transdecoder	five_prime_utr	35470520	35470520	.	+	.	gene_name 98201734|ikkb; gene_id MSTRG.16466; transcript_id MSTRG.16466.8;
chr5	transdecoder	exon	35470520	35470706	.	+	.	gene_name 98201734|ikkb; gene_id MSTRG.16466; transcript_id MSTRG.16466.8;
chr5	transdecoder	transcript	35470520	35484640	.	+	.	gene_name 98201734|ikkb; gene_id MSTRG.16466; transcript_id MSTRG.16466.8; gene_biotype protein_coding; Info ORF type:complete (+),score=76.97,sp|O14920|IKKB_HUMAN|25.595|6.29e-05; ref_name 98201734|ikkb; class_code j,=,k; inherit_ref TRUE;
chr5	transdecoder	CDS	35470521	35470706	.	+	0	gene_name 98201734|ikkb; gene_id MSTRG.16466; transcript_id MSTRG.16466.8;
chr5	transdecoder	five_prime_utr	35472683	35472688	.	+	.	gene_name 98201734|ikkb; gene_id MSTRG.16466; transcript_id MSTRG.16466.7;
chr5	transdecoder	CDS	35472683	35472892	.	+	0	gene_name 98201734|ikkb; gene_id MSTRG.16466; transcript_id MSTRG.16466.8;
chr5	transdecoder	exon	35472683	35472892	.	+	.	gene_name 98201734|ikkb; gene_id MSTRG.16466; transcript_id MSTRG.16466.7;
chr5	transdecoder	exon	35472683	35472892	.	+	.	gene_name 98201734|ikkb; gene_id MSTRG.16466; transcript_id MSTRG.16466.8;
chr5	transdecoder	CDS	35472689	35472892	.	+	0	gene_name 98201734|ikkb; gene_id MSTRG.16466; transcript_id MSTRG.16466.7;
chr5	transdecoder	CDS	35476984	35477194	.	+	0	gene_name 98201734|ikkb; gene_id MSTRG.16466; transcript_id MSTRG.16466.7;
chr5	transdecoder	CDS	35476984	35477194	.	+	0	gene_name 98201734|ikkb; gene_id MSTRG.16466; transcript_id MSTRG.16466.8;
chr5	transdecoder	exon	35476984	35477194	.	+	.	gene_name 98201734|ikkb; gene_id MSTRG.16466; transcript_id MSTRG.16466.7;
chr5	transdecoder	exon	35476984	35477194	.	+	.	gene_name 98201734|ikkb; gene_id MSTRG.16466; transcript_id MSTRG.16466.8;
chr5	transdecoder	CDS	35484073	35484305	.	+	2	gene_name 98201734|ikkb; gene_id MSTRG.16466; transcript_id MSTRG.16466.7;
chr5	transdecoder	CDS	35484073	35484305	.	+	2	gene_name 98201734|ikkb; gene_id MSTRG.16466; transcript_id MSTRG.16466.8;
chr5	transdecoder	exon	35484073	35484640	.	+	.	gene_name 98201734|ikkb; gene_id MSTRG.16466; transcript_id MSTRG.16466.7;
chr5	transdecoder	exon	35484073	35484640	.	+	.	gene_name 98201734|ikkb; gene_id MSTRG.16466; transcript_id MSTRG.16466.8;
chr5	transdecoder	three_prime_utr	35484306	35484640	.	+	.	gene_name 98201734|ikkb; gene_id MSTRG.16466; transcript_id MSTRG.16466.7;
chr5	transdecoder	three_prime_utr	35484306	35484640	.	+	.	gene_name 98201734|ikkb; gene_id MSTRG.16466; transcript_id MSTRG.16466.8;
chr5	transdecoder	exon	35504370	35504795	.	-	.	gene_name 98142169|dusty-4; gene_id MSTRG.16467; transcript_id MSTRG.16467.1;
chr5	transdecoder	three_prime_utr	35504370	35504795	.	-	.	gene_name 98142169|dusty-4; gene_id MSTRG.16467; transcript_id MSTRG.16467.1;
chr5	transdecoder	gene	35504370	35531632	.	-	.	gene_name 98142169|dusty-4; gene_id MSTRG.16467; transcript_id NA; gene_biotype protein_coding; Info ORF type:complete (+),score=71.42,sp|Q6XUX3|DUSTY_HUMAN|41.818|2.17e-04; ref_name 98142169|dusty-4; class_code k,u; inherit_ref TRUE;
chr5	transdecoder	transcript	35504370	35531632	.	-	.	gene_name 98142169|dusty-4; gene_id MSTRG.16467; transcript_id MSTRG.16467.1; gene_biotype protein_coding; Info ORF type:complete (+),score=71.42,sp|Q6XUX3|DUSTY_HUMAN|41.818|2.17e-04; ref_name 98142169|dusty-4; class_code k,u; inherit_ref TRUE;
chr5	transdecoder	three_prime_utr	35514308	35514312	.	-	.	gene_name 98142169|dusty-4; gene_id MSTRG.16467; transcript_id MSTRG.16467.1;
chr5	transdecoder	exon	35514308	35514467	.	-	.	gene_name 98142169|dusty-4; gene_id MSTRG.16467; transcript_id MSTRG.16467.1;
chr5	transdecoder	CDS	35514313	35514467	.	-	2	gene_name 98142169|dusty-4; gene_id MSTRG.16467; transcript_id MSTRG.16467.1;
chr5	transdecoder	CDS	35515390	35516971	.	-	0	gene_name 98142169|dusty-4; gene_id MSTRG.16467; transcript_id MSTRG.16467.1;
chr5	transdecoder	exon	35515390	35517005	.	-	.	gene_name 98142169|dusty-4; gene_id MSTRG.16467; transcript_id MSTRG.16467.1;
chr5	transdecoder	five_prime_utr	35516972	35517005	.	-	.	gene_name 98142169|dusty-4; gene_id MSTRG.16467; transcript_id MSTRG.16467.1;
chr5	StringTie	exon	35530402	35530680	.	-	.	gene_name 98142169|dusty-4; gene_id MSTRG.16467; transcript_id MSTRG.16467.2;
chr5	StringTie	transcript	35530402	35531632	.	-	.	gene_name 98142169|dusty-4; gene_id MSTRG.16467; transcript_id MSTRG.16467.2; gene_biotype non-coding; Info NA; ref_name 98142169|dusty-4; class_code k,u; inherit_ref TRUE;
chr5	StringTie	exon	35531536	35531632	.	-	.	gene_name 98142169|dusty-4; gene_id MSTRG.16467; transcript_id MSTRG.16467.2;
chr5	transdecoder	exon	35531536	35531632	.	-	.	gene_name 98142169|dusty-4; gene_id MSTRG.16467; transcript_id MSTRG.16467.1;
chr5	transdecoder	five_prime_utr	35531536	35531632	.	-	.	gene_name 98142169|dusty-4; gene_id MSTRG.16467; transcript_id MSTRG.16467.1;
chr5	StringTie	exon	35535219	35535254	.	+	.	gene_name 98308428|unknown-19655; gene_id MSTRG.16468; transcript_id MSTRG.16468.1;
chr5	StringTie	transcript	35535219	35547889	.	+	.	gene_name 98308428|unknown-19655; gene_id MSTRG.16468; transcript_id MSTRG.16468.1; gene_biotype non-coding; Info NA; ref_name -; class_code u; inherit_ref FALSE;
chr5	StringTie	exon	35542984	35543051	.	+	.	gene_name 98308428|unknown-19655; gene_id MSTRG.16468; transcript_id MSTRG.16468.2;
chr5	StringTie	transcript	35542984	35547889	.	+	.	gene_name 98308428|unknown-19655; gene_id MSTRG.16468; transcript_id MSTRG.16468.2; gene_biotype non-coding; Info NA; ref_name -; class_code u; inherit_ref FALSE;
chr5	StringTie	exon	35546925	35547889	.	+	.	gene_name 98308428|unknown-19655; gene_id MSTRG.16468; transcript_id MSTRG.16468.1;
chr5	StringTie	exon	35546925	35547889	.	+	.	gene_name 98308428|unknown-19655; gene_id MSTRG.16468; transcript_id MSTRG.16468.2;
chr5	StringTie	exon	35578351	35578829	.	.	.	gene_name 98308429|unknown-19656; gene_id MSTRG.16469; transcript_id MSTRG.16469.1;
chr5	StringTie	transcript	35578351	35578829	.	.	.	gene_name 98308429|unknown-19656; gene_id MSTRG.16469; transcript_id MSTRG.16469.1; gene_biotype non-coding; Info NA; ref_name -; class_code u; inherit_ref FALSE;
chr5	transdecoder	three_prime_utr	35701402	35701631	.	-	.	gene_name 98138250|mtr1b-5; gene_id MSTRG.16470; transcript_id MSTRG.16470.1;
chr5	transdecoder	three_prime_utr	35701402	35701631	.	-	.	gene_name 98138250|mtr1b-5; gene_id MSTRG.16470; transcript_id MSTRG.16470.2;
chr5	transdecoder	exon	35701402	35701777	.	-	.	gene_name 98138250|mtr1b-5; gene_id MSTRG.16470; transcript_id MSTRG.16470.1;
chr5	transdecoder	exon	35701402	35701777	.	-	.	gene_name 98138250|mtr1b-5; gene_id MSTRG.16470; transcript_id MSTRG.16470.2;
chr5	transdecoder	transcript	35701402	35704520	.	-	.	gene_name 98138250|mtr1b-5; gene_id MSTRG.16470; transcript_id MSTRG.16470.2; gene_biotype protein_coding; Info ORF type:5prime_partial (+),score=20.28,sp|P49286|MTR1B_HUMAN|27.869|5.06e-23; ref_name 98138250|mtr1b-5; class_code j,=; inherit_ref TRUE;
chr5	transdecoder	gene	35701402	35706602	.	-	.	gene_name 98138250|mtr1b-5; gene_id MSTRG.16470; transcript_id NA; gene_biotype protein_coding; Info ORF type:5prime_partial (+),score=20.28,sp|P49286|MTR1B_HUMAN|27.869|5.06e-23; ref_name 98138250|mtr1b-5; class_code j,=; inherit_ref TRUE;
chr5	transdecoder	transcript	35701402	35706602	.	-	.	gene_name 98138250|mtr1b-5; gene_id MSTRG.16470; transcript_id MSTRG.16470.1; gene_biotype protein_coding; Info ORF type:5prime_partial (+),score=20.28,sp|P49286|MTR1B_HUMAN|27.869|5.06e-23; ref_name 98138250|mtr1b-5; class_code j,=; inherit_ref TRUE;
chr5	transdecoder	CDS	35701632	35701777	.	-	2	gene_name 98138250|mtr1b-5; gene_id MSTRG.16470; transcript_id MSTRG.16470.1;
chr5	transdecoder	CDS	35701632	35701777	.	-	2	gene_name 98138250|mtr1b-5; gene_id MSTRG.16470; transcript_id MSTRG.16470.2;
chr5	transdecoder	CDS	35702152	35702305	.	-	0	gene_name 98138250|mtr1b-5; gene_id MSTRG.16470; transcript_id MSTRG.16470.2;
chr5	transdecoder	CDS	35702152	35702307	.	-	2	gene_name 98138250|mtr1b-5; gene_id MSTRG.16470; transcript_id MSTRG.16470.1;
chr5	transdecoder	exon	35702152	35702307	.	-	.	gene_name 98138250|mtr1b-5; gene_id MSTRG.16470; transcript_id MSTRG.16470.1;
chr5	transdecoder	exon	35702152	35702307	.	-	.	gene_name 98138250|mtr1b-5; gene_id MSTRG.16470; transcript_id MSTRG.16470.2;
chr5	transdecoder	five_prime_utr	35702306	35702307	.	-	.	gene_name 98138250|mtr1b-5; gene_id MSTRG.16470; transcript_id MSTRG.16470.2;
chr5	transdecoder	CDS	35702880	35703160	.	-	1	gene_name 98138250|mtr1b-5; gene_id MSTRG.16470; transcript_id MSTRG.16470.1;
chr5	transdecoder	exon	35702880	35703160	.	-	.	gene_name 98138250|mtr1b-5; gene_id MSTRG.16470; transcript_id MSTRG.16470.1;
chr5	transdecoder	CDS	35704292	35704520	.	-	2	gene_name 98138250|mtr1b-5; gene_id MSTRG.16470; transcript_id MSTRG.16470.1;
chr5	transdecoder	exon	35704292	35704520	.	-	.	gene_name 98138250|mtr1b-5; gene_id MSTRG.16470; transcript_id MSTRG.16470.1;
chr5	transdecoder	exon	35704292	35704520	.	-	.	gene_name 98138250|mtr1b-5; gene_id MSTRG.16470; transcript_id MSTRG.16470.2;
chr5	transdecoder	five_prime_utr	35704292	35704520	.	-	.	gene_name 98138250|mtr1b-5; gene_id MSTRG.16470; transcript_id MSTRG.16470.2;
chr5	transdecoder	CDS	35706442	35706601	.	-	0	gene_name 98138250|mtr1b-5; gene_id MSTRG.16470; transcript_id MSTRG.16470.1;
chr5	transdecoder	exon	35706442	35706602	.	-	.	gene_name 98138250|mtr1b-5; gene_id MSTRG.16470; transcript_id MSTRG.16470.1;
chr5	transdecoder	five_prime_utr	35732672	35732709	.	+	.	gene_name 98308430|dusty-6; gene_id MSTRG.16471; transcript_id MSTRG.16471.1;
chr5	transdecoder	exon	35732672	35734544	.	+	.	gene_name 98308430|dusty-6; gene_id MSTRG.16471; transcript_id MSTRG.16471.1;
chr5	transdecoder	gene	35732672	35734544	.	+	.	gene_name 98308430|dusty-6; gene_id MSTRG.16471; transcript_id NA; gene_biotype protein_coding; Info ORF type:complete (-),score=75.42,sp|Q6XUX3|DUSTY_HUMAN|37.079|7.99e-05; ref_name -; class_code u; inherit_ref FALSE;
chr5	transdecoder	transcript	35732672	35734544	.	+	.	gene_name 98308430|dusty-6; gene_id MSTRG.16471; transcript_id MSTRG.16471.1; gene_biotype protein_coding; Info ORF type:complete (-),score=75.42,sp|Q6XUX3|DUSTY_HUMAN|37.079|7.99e-05; ref_name -; class_code u; inherit_ref FALSE;
chr5	transdecoder	CDS	35732710	35734329	.	+	0	gene_name 98308430|dusty-6; gene_id MSTRG.16471; transcript_id MSTRG.16471.1;
chr5	transdecoder	three_prime_utr	35734330	35734544	.	+	.	gene_name 98308430|dusty-6; gene_id MSTRG.16471; transcript_id MSTRG.16471.1;
chr5	transdecoder	three_prime_utr	35814872	35815005	.	-	.	gene_name 98137076|unknown-4251; gene_id MSTRG.16472; transcript_id MSTRG.16472.1;
chr5	transdecoder	exon	35814872	35815944	.	-	.	gene_name 98137076|unknown-4251; gene_id MSTRG.16472; transcript_id MSTRG.16472.1;
chr5	transdecoder	gene	35814872	35815944	.	-	.	gene_name 98137076|unknown-4251; gene_id MSTRG.16472; transcript_id NA; gene_biotype protein_coding; Info ORF type:complete (+),score=32.52; ref_name 98137076|unknown-4251; class_code =; inherit_ref TRUE;
chr5	transdecoder	transcript	35814872	35815944	.	-	.	gene_name 98137076|unknown-4251; gene_id MSTRG.16472; transcript_id MSTRG.16472.1; gene_biotype protein_coding; Info ORF type:complete (+),score=32.52; ref_name 98137076|unknown-4251; class_code =; inherit_ref TRUE;
chr5	transdecoder	CDS	35815006	35815758	.	-	0	gene_name 98137076|unknown-4251; gene_id MSTRG.16472; transcript_id MSTRG.16472.1;
chr5	transdecoder	five_prime_utr	35815759	35815944	.	-	.	gene_name 98137076|unknown-4251; gene_id MSTRG.16472; transcript_id MSTRG.16472.1;
chr5	StringTie	exon	35863056	35863166	.	-	.	gene_name 98308431|unknown-19657; gene_id MSTRG.16473; transcript_id MSTRG.16473.1;
chr5	StringTie	transcript	35863056	35863415	.	-	.	gene_name 98308431|unknown-19657; gene_id MSTRG.16473; transcript_id MSTRG.16473.1; gene_biotype non-coding; Info NA; ref_name -; class_code u; inherit_ref FALSE;
chr5	StringTie	exon	35863238	35863415	.	-	.	gene_name 98308431|unknown-19657; gene_id MSTRG.16473; transcript_id MSTRG.16473.1;
chr5	StringTie	exon	35881746	35882473	.	-	.	gene_name 98308432|unknown-19658; gene_id MSTRG.16474; transcript_id MSTRG.16474.1;
chr5	StringTie	transcript	35881746	35882473	.	-	.	gene_name 98308432|unknown-19658; gene_id MSTRG.16474; transcript_id MSTRG.16474.1; gene_biotype non-coding; Info NA; ref_name 98136491|unknown-9511; class_code p; inherit_ref FALSE;
chr5	transdecoder	three_prime_utr	35882858	35883228	.	-	.	gene_name 98136491|unknown-9511; gene_id MSTRG.16475; transcript_id MSTRG.16475.1;
chr5	transdecoder	three_prime_utr	35882858	35883228	.	-	.	gene_name 98136491|unknown-9511; gene_id MSTRG.16475; transcript_id MSTRG.16475.3;
chr5	transdecoder	exon	35882858	35883401	.	-	.	gene_name 98136491|unknown-9511; gene_id MSTRG.16475; transcript_id MSTRG.16475.1;
chr5	transdecoder	exon	35882858	35883401	.	-	.	gene_name 98136491|unknown-9511; gene_id MSTRG.16475; transcript_id MSTRG.16475.2;
chr5	transdecoder	exon	35882858	35883401	.	-	.	gene_name 98136491|unknown-9511; gene_id MSTRG.16475; transcript_id MSTRG.16475.3;
chr5	transdecoder	three_prime_utr	35882858	35883401	.	-	.	gene_name 98136491|unknown-9511; gene_id MSTRG.16475; transcript_id MSTRG.16475.2;
chr5	transdecoder	transcript	35882858	35901636	.	-	.	gene_name 98136491|unknown-9511; gene_id MSTRG.16475; transcript_id MSTRG.16475.3; gene_biotype protein_coding; Info ORF type:5prime_partial (+),score=77.01,sp|Q02156|KPCE_HUMAN|30.435|1.98e-04; ref_name 98136491|unknown-9511; class_code k,j,u; inherit_ref TRUE;
chr5	transdecoder	gene	35882858	35902396	.	-	.	gene_name 98136491|unknown-9511; gene_id MSTRG.16475; transcript_id NA; gene_biotype protein_coding; Info ORF type:5prime_partial (+),score=77.01,sp|Q02156|KPCE_HUMAN|30.435|1.98e-04; ref_name 98136491|unknown-9511; class_code k,j,u; inherit_ref TRUE;
chr5	transdecoder	transcript	35882858	35902396	.	-	.	gene_name 98136491|unknown-9511; gene_id MSTRG.16475; transcript_id MSTRG.16475.1; gene_biotype protein_coding; Info ORF type:5prime_partial (+),score=77.01,sp|Q02156|KPCE_HUMAN|30.435|1.98e-04; ref_name 98136491|unknown-9511; class_code k,j,u; inherit_ref TRUE;
chr5	transdecoder	transcript	35882858	35902396	.	-	.	gene_name 98136491|unknown-9511; gene_id MSTRG.16475; transcript_id MSTRG.16475.2; gene_biotype protein_coding; Info ORF type:5prime_partial (+),score=77.01,sp|Q02156|KPCE_HUMAN|30.435|1.98e-04; ref_name 98136491|unknown-9511; class_code k,j,u; inherit_ref TRUE;
chr5	transdecoder	CDS	35883229	35883401	.	-	2	gene_name 98136491|unknown-9511; gene_id MSTRG.16475; transcript_id MSTRG.16475.1;
chr5	transdecoder	CDS	35883229	35883401	.	-	2	gene_name 98136491|unknown-9511; gene_id MSTRG.16475; transcript_id MSTRG.16475.3;
chr5	transdecoder	CDS	35883654	35885274	.	-	0	gene_name 98136491|unknown-9511; gene_id MSTRG.16475; transcript_id MSTRG.16475.1;
chr5	transdecoder	CDS	35883654	35885274	.	-	0	gene_name 98136491|unknown-9511; gene_id MSTRG.16475; transcript_id MSTRG.16475.3;
chr5	transdecoder	exon	35883654	35885274	.	-	.	gene_name 98136491|unknown-9511; gene_id MSTRG.16475; transcript_id MSTRG.16475.1;
chr5	transdecoder	exon	35883654	35885274	.	-	.	gene_name 98136491|unknown-9511; gene_id MSTRG.16475; transcript_id MSTRG.16475.3;
chr5	transdecoder	three_prime_utr	35883753	35883835	.	-	.	gene_name 98136491|unknown-9511; gene_id MSTRG.16475; transcript_id MSTRG.16475.2;
chr5	transdecoder	exon	35883753	35883875	.	-	.	gene_name 98136491|unknown-9511; gene_id MSTRG.16475; transcript_id MSTRG.16475.2;
chr5	transdecoder	CDS	35883836	35883875	.	-	1	gene_name 98136491|unknown-9511; gene_id MSTRG.16475; transcript_id MSTRG.16475.2;
chr5	transdecoder	CDS	35884700	35885274	.	-	0	gene_name 98136491|unknown-9511; gene_id MSTRG.16475; transcript_id MSTRG.16475.2;
chr5	transdecoder	exon	35884700	35885274	.	-	.	gene_name 98136491|unknown-9511; gene_id MSTRG.16475; transcript_id MSTRG.16475.2;
chr5	StringTie	exon	35897033	35897411	.	-	.	gene_name 98136491|unknown-9511; gene_id MSTRG.16475; transcript_id MSTRG.16475.4;
chr5	StringTie	transcript	35897033	35902396	.	-	.	gene_name 98136491|unknown-9511; gene_id MSTRG.16475; transcript_id MSTRG.16475.4; gene_biotype non-coding; Info NA; ref_name 98136491|unknown-9511; class_code k,j,u; inherit_ref TRUE;
chr5	transdecoder	CDS	35901459	35901635	.	-	0	gene_name 98136491|unknown-9511; gene_id MSTRG.16475; transcript_id MSTRG.16475.3;
chr5	transdecoder	exon	35901459	35901636	.	-	.	gene_name 98136491|unknown-9511; gene_id MSTRG.16475; transcript_id MSTRG.16475.3;
chr5	transdecoder	CDS	35902363	35902395	.	-	0	gene_name 98136491|unknown-9511; gene_id MSTRG.16475; transcript_id MSTRG.16475.1;
chr5	transdecoder	CDS	35902363	35902395	.	-	0	gene_name 98136491|unknown-9511; gene_id MSTRG.16475; transcript_id MSTRG.16475.2;
chr5	StringTie	exon	35902363	35902396	.	-	.	gene_name 98136491|unknown-9511; gene_id MSTRG.16475; transcript_id MSTRG.16475.4;
chr5	transdecoder	exon	35902363	35902396	.	-	.	gene_name 98136491|unknown-9511; gene_id MSTRG.16475; transcript_id MSTRG.16475.1;
chr5	transdecoder	exon	35902363	35902396	.	-	.	gene_name 98136491|unknown-9511; gene_id MSTRG.16475; transcript_id MSTRG.16475.2;
chr5	transdecoder	CDS	35986993	35987137	.	+	0	gene_name 98308433|mtr1b-9; gene_id MSTRG.16476; transcript_id MSTRG.16476.1;
chr5	transdecoder	exon	35986993	35987137	.	+	.	gene_name 98308433|mtr1b-9; gene_id MSTRG.16476; transcript_id MSTRG.16476.1;
chr5	transdecoder	gene	35986993	35991996	.	+	.	gene_name 98308433|mtr1b-9; gene_id MSTRG.16476; transcript_id NA; gene_biotype protein_coding; Info ORF type:5prime_partial (+),score=27.88,sp|P49286|MTR1B_HUMAN|28.369|7.43e-22; ref_name -; class_code u; inherit_ref FALSE;
chr5	transdecoder	transcript	35986993	35991996	.	+	.	gene_name 98308433|mtr1b-9; gene_id MSTRG.16476; transcript_id MSTRG.16476.1; gene_biotype protein_coding; Info ORF type:5prime_partial (+),score=27.88,sp|P49286|MTR1B_HUMAN|28.369|7.43e-22; ref_name -; class_code u; inherit_ref FALSE;
chr5	transdecoder	CDS	35987892	35988120	.	+	2	gene_name 98308433|mtr1b-9; gene_id MSTRG.16476; transcript_id MSTRG.16476.1;
chr5	transdecoder	exon	35987892	35988120	.	+	.	gene_name 98308433|mtr1b-9; gene_id MSTRG.16476; transcript_id MSTRG.16476.1;
chr5	transdecoder	CDS	35989245	35989525	.	+	1	gene_name 98308433|mtr1b-9; gene_id MSTRG.16476; transcript_id MSTRG.16476.1;
chr5	transdecoder	exon	35989245	35989525	.	+	.	gene_name 98308433|mtr1b-9; gene_id MSTRG.16476; transcript_id MSTRG.16476.1;
chr5	transdecoder	CDS	35990272	35990427	.	+	2	gene_name 98308433|mtr1b-9; gene_id MSTRG.16476; transcript_id MSTRG.16476.1;
chr5	transdecoder	exon	35990272	35990427	.	+	.	gene_name 98308433|mtr1b-9; gene_id MSTRG.16476; transcript_id MSTRG.16476.1;
chr5	transdecoder	CDS	35991699	35991844	.	+	2	gene_name 98308433|mtr1b-9; gene_id MSTRG.16476; transcript_id MSTRG.16476.1;
chr5	transdecoder	exon	35991699	35991996	.	+	.	gene_name 98308433|mtr1b-9; gene_id MSTRG.16476; transcript_id MSTRG.16476.1;
chr5	transdecoder	three_prime_utr	35991845	35991996	.	+	.	gene_name 98308433|mtr1b-9; gene_id MSTRG.16476; transcript_id MSTRG.16476.1;
chr5	StringTie	exon	36137416	36137595	.	+	.	gene_name 98308434|unknown-19659; gene_id MSTRG.16477; transcript_id MSTRG.16477.1;
chr5	StringTie	transcript	36137416	36139435	.	+	.	gene_name 98308434|unknown-19659; gene_id MSTRG.16477; transcript_id MSTRG.16477.1; gene_biotype non-coding; Info NA; ref_name -; class_code u; inherit_ref FALSE;
chr5	StringTie	exon	36138758	36139435	.	+	.	gene_name 98308434|unknown-19659; gene_id MSTRG.16477; transcript_id MSTRG.16477.1;
chr5	StringTie	exon	36153985	36154354	.	-	.	gene_name 98308435|unknown-19660; gene_id MSTRG.16478; transcript_id MSTRG.16478.1;
chr5	StringTie	transcript	36153985	36154354	.	-	.	gene_name 98308435|unknown-19660; gene_id MSTRG.16478; transcript_id MSTRG.16478.1; gene_biotype non-coding; Info NA; ref_name -; class_code u; inherit_ref FALSE;
chr5	transdecoder	three_prime_utr	36212568	36212842	.	-	.	gene_name 98205821|unknown-10344; gene_id MSTRG.16479; transcript_id MSTRG.16479.1;
chr5	transdecoder	exon	36212568	36214293	.	-	.	gene_name 98205821|unknown-10344; gene_id MSTRG.16479; transcript_id MSTRG.16479.1;
chr5	transdecoder	gene	36212568	36214293	.	-	.	gene_name 98205821|unknown-10344; gene_id MSTRG.16479; transcript_id NA; gene_biotype protein_coding; Info ORF type:complete (+),score=61.11; ref_name 98205821|unknown-10344; class_code =; inherit_ref TRUE;
chr5	transdecoder	transcript	36212568	36214293	.	-	.	gene_name 98205821|unknown-10344; gene_id MSTRG.16479; transcript_id MSTRG.16479.1; gene_biotype protein_coding; Info ORF type:complete (+),score=61.11; ref_name 98205821|unknown-10344; class_code =; inherit_ref TRUE;
chr5	transdecoder	CDS	36212843	36214198	.	-	0	gene_name 98205821|unknown-10344; gene_id MSTRG.16479; transcript_id MSTRG.16479.1;
chr5	transdecoder	five_prime_utr	36214199	36214293	.	-	.	gene_name 98205821|unknown-10344; gene_id MSTRG.16479; transcript_id MSTRG.16479.1;
chr5	transdecoder	five_prime_utr	36232354	36232382	.	+	.	gene_name 98308436|s17a5-36; gene_id MSTRG.16480; transcript_id MSTRG.16480.1;
chr5	transdecoder	exon	36232354	36233839	.	+	.	gene_name 98308436|s17a5-36; gene_id MSTRG.16480; transcript_id MSTRG.16480.1;
chr5	transdecoder	gene	36232354	36233839	.	+	.	gene_name 98308436|s17a5-36; gene_id MSTRG.16480; transcript_id NA; gene_biotype protein_coding; Info ORF type:complete (-),score=54.85,sp|Q9NRA2|S17A5_HUMAN|26.809|6.38e-54; ref_name -; class_code u; inherit_ref FALSE;
chr5	transdecoder	transcript	36232354	36233839	.	+	.	gene_name 98308436|s17a5-36; gene_id MSTRG.16480; transcript_id MSTRG.16480.1; gene_biotype protein_coding; Info ORF type:complete (-),score=54.85,sp|Q9NRA2|S17A5_HUMAN|26.809|6.38e-54; ref_name -; class_code u; inherit_ref FALSE;
chr5	transdecoder	CDS	36232383	36233819	.	+	0	gene_name 98308436|s17a5-36; gene_id MSTRG.16480; transcript_id MSTRG.16480.1;
chr5	transdecoder	three_prime_utr	36233820	36233839	.	+	.	gene_name 98308436|s17a5-36; gene_id MSTRG.16480; transcript_id MSTRG.16480.1;
chr5	transdecoder	five_prime_utr	36277559	36277616	.	+	.	gene_name 98122357|unknown-5979; gene_id MSTRG.16481; transcript_id MSTRG.16481.1;
chr5	transdecoder	exon	36277559	36279203	.	+	.	gene_name 98122357|unknown-5979; gene_id MSTRG.16481; transcript_id MSTRG.16481.1;
chr5	transdecoder	gene	36277559	36279203	.	+	.	gene_name 98122357|unknown-5979; gene_id MSTRG.16481; transcript_id NA; gene_biotype protein_coding; Info ORF type:complete (-),score=58.99; ref_name 98122357|unknown-5979; class_code =; inherit_ref TRUE;
chr5	transdecoder	transcript	36277559	36279203	.	+	.	gene_name 98122357|unknown-5979; gene_id MSTRG.16481; transcript_id MSTRG.16481.1; gene_biotype protein_coding; Info ORF type:complete (-),score=58.99; ref_name 98122357|unknown-5979; class_code =; inherit_ref TRUE;
chr5	transdecoder	CDS	36277617	36278966	.	+	0	gene_name 98122357|unknown-5979; gene_id MSTRG.16481; transcript_id MSTRG.16481.1;
chr5	transdecoder	three_prime_utr	36278967	36279203	.	+	.	gene_name 98122357|unknown-5979; gene_id MSTRG.16481; transcript_id MSTRG.16481.1;
chr5	StringTie	exon	36306778	36307019	.	+	.	gene_name 98308437|unknown-19661; gene_id MSTRG.16482; transcript_id MSTRG.16482.1;
chr5	StringTie	transcript	36306778	36307470	.	+	.	gene_name 98308437|unknown-19661; gene_id MSTRG.16482; transcript_id MSTRG.16482.1; gene_biotype non-coding; Info NA; ref_name -; class_code u; inherit_ref FALSE;
chr5	StringTie	exon	36307066	36307470	.	+	.	gene_name 98308437|unknown-19661; gene_id MSTRG.16482; transcript_id MSTRG.16482.1;
chr5	transdecoder	five_prime_utr	36308448	36308479	.	+	.	gene_name 98205418|unknown-9874; gene_id MSTRG.16483; transcript_id MSTRG.16483.1;
chr5	transdecoder	exon	36308448	36308592	.	+	.	gene_name 98205418|unknown-9874; gene_id MSTRG.16483; transcript_id MSTRG.16483.1;
chr5	transdecoder	gene	36308448	36315289	.	+	.	gene_name 98205418|unknown-9874; gene_id MSTRG.16483; transcript_id NA; gene_biotype protein_coding; Info ORF type:complete (+),score=28.18; ref_name 98205418|unknown-9874; class_code k,u; inherit_ref TRUE;
chr5	transdecoder	transcript	36308448	36315289	.	+	.	gene_name 98205418|unknown-9874; gene_id MSTRG.16483; transcript_id MSTRG.16483.1; gene_biotype protein_coding; Info ORF type:complete (+),score=28.18; ref_name 98205418|unknown-9874; class_code k,u; inherit_ref TRUE;
chr5	transdecoder	CDS	36308480	36308592	.	+	0	gene_name 98205418|unknown-9874; gene_id MSTRG.16483; transcript_id MSTRG.16483.1;
chr5	transdecoder	CDS	36308843	36309040	.	+	1	gene_name 98205418|unknown-9874; gene_id MSTRG.16483; transcript_id MSTRG.16483.1;
chr5	transdecoder	exon	36308843	36309040	.	+	.	gene_name 98205418|unknown-9874; gene_id MSTRG.16483; transcript_id MSTRG.16483.1;
chr5	transdecoder	CDS	36310178	36312209	.	+	1	gene_name 98205418|unknown-9874; gene_id MSTRG.16483; transcript_id MSTRG.16483.1;
chr5	transdecoder	exon	36310178	36313863	.	+	.	gene_name 98205418|unknown-9874; gene_id MSTRG.16483; transcript_id MSTRG.16483.1;
chr5	transdecoder	CDS	36312327	36312641	.	+	0	gene_name 98205418|unknown-9874; gene_id MSTRG.16483; transcript_id MSTRG.16483.1;
chr5	transdecoder	CDS	36312828	36313703	.	+	0	gene_name 98205418|unknown-9874; gene_id MSTRG.16483; transcript_id MSTRG.16483.1;
chr5	transdecoder	exon	36313907	36313978	.	+	.	gene_name 98205418|unknown-9874; gene_id MSTRG.16483; transcript_id MSTRG.16483.1;
chr5	transdecoder	three_prime_utr	36313907	36313978	.	+	.	gene_name 98205418|unknown-9874; gene_id MSTRG.16483; transcript_id MSTRG.16483.1;
chr5	transdecoder	exon	36314025	36314092	.	+	.	gene_name 98205418|unknown-9874; gene_id MSTRG.16483; transcript_id MSTRG.16483.1;
chr5	transdecoder	three_prime_utr	36314025	36314092	.	+	.	gene_name 98205418|unknown-9874; gene_id MSTRG.16483; transcript_id MSTRG.16483.1;
chr5	transdecoder	exon	36314141	36314264	.	+	.	gene_name 98205418|unknown-9874; gene_id MSTRG.16483; transcript_id MSTRG.16483.1;
chr5	transdecoder	three_prime_utr	36314141	36314264	.	+	.	gene_name 98205418|unknown-9874; gene_id MSTRG.16483; transcript_id MSTRG.16483.1;
chr5	StringTie	exon	36314437	36314536	.	+	.	gene_name 98205418|unknown-9874; gene_id MSTRG.16483; transcript_id MSTRG.16483.2;
chr5	StringTie	transcript	36314437	36315289	.	+	.	gene_name 98205418|unknown-9874; gene_id MSTRG.16483; transcript_id MSTRG.16483.2; gene_biotype non-coding; Info NA; ref_name 98205418|unknown-9874; class_code k,u; inherit_ref TRUE;
chr5	StringTie	exon	36314583	36314682	.	+	.	gene_name 98205418|unknown-9874; gene_id MSTRG.16483; transcript_id MSTRG.16483.2;
chr5	transdecoder	exon	36314583	36314682	.	+	.	gene_name 98205418|unknown-9874; gene_id MSTRG.16483; transcript_id MSTRG.16483.1;
chr5	transdecoder	three_prime_utr	36314583	36314682	.	+	.	gene_name 98205418|unknown-9874; gene_id MSTRG.16483; transcript_id MSTRG.16483.1;
chr5	StringTie	exon	36314728	36314808	.	+	.	gene_name 98205418|unknown-9874; gene_id MSTRG.16483; transcript_id MSTRG.16483.2;
chr5	transdecoder	exon	36314728	36314808	.	+	.	gene_name 98205418|unknown-9874; gene_id MSTRG.16483; transcript_id MSTRG.16483.1;
chr5	transdecoder	three_prime_utr	36314728	36314808	.	+	.	gene_name 98205418|unknown-9874; gene_id MSTRG.16483; transcript_id MSTRG.16483.1;
chr5	StringTie	exon	36314855	36314954	.	+	.	gene_name 98205418|unknown-9874; gene_id MSTRG.16483; transcript_id MSTRG.16483.2;
chr5	transdecoder	exon	36314855	36314954	.	+	.	gene_name 98205418|unknown-9874; gene_id MSTRG.16483; transcript_id MSTRG.16483.1;
chr5	transdecoder	three_prime_utr	36314855	36314954	.	+	.	gene_name 98205418|unknown-9874; gene_id MSTRG.16483; transcript_id MSTRG.16483.1;
chr5	StringTie	exon	36315000	36315080	.	+	.	gene_name 98205418|unknown-9874; gene_id MSTRG.16483; transcript_id MSTRG.16483.2;
chr5	transdecoder	exon	36315000	36315080	.	+	.	gene_name 98205418|unknown-9874; gene_id MSTRG.16483; transcript_id MSTRG.16483.1;
chr5	transdecoder	three_prime_utr	36315000	36315080	.	+	.	gene_name 98205418|unknown-9874; gene_id MSTRG.16483; transcript_id MSTRG.16483.1;
chr5	StringTie	exon	36315127	36315289	.	+	.	gene_name 98205418|unknown-9874; gene_id MSTRG.16483; transcript_id MSTRG.16483.2;
chr5	transdecoder	exon	36315127	36315289	.	+	.	gene_name 98205418|unknown-9874; gene_id MSTRG.16483; transcript_id MSTRG.16483.1;
chr5	transdecoder	three_prime_utr	36315127	36315289	.	+	.	gene_name 98205418|unknown-9874; gene_id MSTRG.16483; transcript_id MSTRG.16483.1;
chr5	StringTie	exon	36315803	36315927	.	+	.	gene_name 98308438|unknown-19662; gene_id MSTRG.16484; transcript_id MSTRG.16484.1;
chr5	StringTie	transcript	36315803	36316586	.	+	.	gene_name 98308438|unknown-19662; gene_id MSTRG.16484; transcript_id MSTRG.16484.1; gene_biotype non-coding; Info NA; ref_name -; class_code u; inherit_ref FALSE;
chr5	StringTie	exon	36316001	36316087	.	+	.	gene_name 98308438|unknown-19662; gene_id MSTRG.16484; transcript_id MSTRG.16484.1;
chr5	StringTie	exon	36316137	36316586	.	+	.	gene_name 98308438|unknown-19662; gene_id MSTRG.16484; transcript_id MSTRG.16484.1;
chr5	transdecoder	three_prime_utr	36320138	36320211	.	-	.	gene_name 98050563|pdk3; gene_id MSTRG.16485; transcript_id MSTRG.16485.1;
chr5	transdecoder	three_prime_utr	36320138	36320284	.	-	.	gene_name 98050563|pdk3; gene_id MSTRG.16485; transcript_id MSTRG.16485.2;
chr5	transdecoder	exon	36320138	36320325	.	-	.	gene_name 98050563|pdk3; gene_id MSTRG.16485; transcript_id MSTRG.16485.1;
chr5	transdecoder	exon	36320138	36320377	.	-	.	gene_name 98050563|pdk3; gene_id MSTRG.16485; transcript_id MSTRG.16485.2;
chr5	transdecoder	gene	36320138	36336364	.	-	.	gene_name 98050563|pdk3; gene_id MSTRG.16485; transcript_id NA; gene_biotype protein_coding; Info ORF type:complete (+),score=53.14,sp|Q15120|PDK3_HUMAN|51.036|1.13e-135; ref_name 98050563|pdk3; class_code k,j; inherit_ref TRUE;
chr5	transdecoder	transcript	36320138	36336364	.	-	.	gene_name 98050563|pdk3; gene_id MSTRG.16485; transcript_id MSTRG.16485.1; gene_biotype protein_coding; Info ORF type:complete (+),score=53.14,sp|Q15120|PDK3_HUMAN|51.036|1.13e-135; ref_name 98050563|pdk3; class_code k,j; inherit_ref TRUE;
chr5	transdecoder	transcript	36320138	36336364	.	-	.	gene_name 98050563|pdk3; gene_id MSTRG.16485; transcript_id MSTRG.16485.2; gene_biotype protein_coding; Info ORF type:complete (+),score=53.14,sp|Q15120|PDK3_HUMAN|51.036|1.13e-135; ref_name 98050563|pdk3; class_code k,j; inherit_ref TRUE;
chr5	transdecoder	CDS	36320212	36320325	.	-	0	gene_name 98050563|pdk3; gene_id MSTRG.16485; transcript_id MSTRG.16485.1;
chr5	transdecoder	CDS	36320285	36320377	.	-	0	gene_name 98050563|pdk3; gene_id MSTRG.16485; transcript_id MSTRG.16485.2;
chr5	transdecoder	CDS	36320435	36320548	.	-	0	gene_name 98050563|pdk3; gene_id MSTRG.16485; transcript_id MSTRG.16485.1;
chr5	transdecoder	CDS	36320435	36320548	.	-	0	gene_name 98050563|pdk3; gene_id MSTRG.16485; transcript_id MSTRG.16485.2;
chr5	transdecoder	exon	36320435	36320548	.	-	.	gene_name 98050563|pdk3; gene_id MSTRG.16485; transcript_id MSTRG.16485.1;
chr5	transdecoder	exon	36320435	36320548	.	-	.	gene_name 98050563|pdk3; gene_id MSTRG.16485; transcript_id MSTRG.16485.2;
chr5	transdecoder	CDS	36326332	36326445	.	-	0	gene_name 98050563|pdk3; gene_id MSTRG.16485; transcript_id MSTRG.16485.1;
chr5	transdecoder	CDS	36326332	36326445	.	-	0	gene_name 98050563|pdk3; gene_id MSTRG.16485; transcript_id MSTRG.16485.2;
chr5	transdecoder	exon	36326332	36326445	.	-	.	gene_name 98050563|pdk3; gene_id MSTRG.16485; transcript_id MSTRG.16485.1;
chr5	transdecoder	exon	36326332	36326445	.	-	.	gene_name 98050563|pdk3; gene_id MSTRG.16485; transcript_id MSTRG.16485.2;
chr5	transdecoder	CDS	36326987	36327088	.	-	0	gene_name 98050563|pdk3; gene_id MSTRG.16485; transcript_id MSTRG.16485.1;
chr5	transdecoder	CDS	36326987	36327088	.	-	0	gene_name 98050563|pdk3; gene_id MSTRG.16485; transcript_id MSTRG.16485.2;
chr5	transdecoder	exon	36326987	36327088	.	-	.	gene_name 98050563|pdk3; gene_id MSTRG.16485; transcript_id MSTRG.16485.1;
chr5	transdecoder	exon	36326987	36327088	.	-	.	gene_name 98050563|pdk3; gene_id MSTRG.16485; transcript_id MSTRG.16485.2;
chr5	transdecoder	CDS	36327459	36327616	.	-	2	gene_name 98050563|pdk3; gene_id MSTRG.16485; transcript_id MSTRG.16485.1;
chr5	transdecoder	CDS	36327459	36327616	.	-	2	gene_name 98050563|pdk3; gene_id MSTRG.16485; transcript_id MSTRG.16485.2;
chr5	transdecoder	exon	36327459	36327616	.	-	.	gene_name 98050563|pdk3; gene_id MSTRG.16485; transcript_id MSTRG.16485.1;
chr5	transdecoder	exon	36327459	36327616	.	-	.	gene_name 98050563|pdk3; gene_id MSTRG.16485; transcript_id MSTRG.16485.2;
chr5	transdecoder	CDS	36327859	36327945	.	-	2	gene_name 98050563|pdk3; gene_id MSTRG.16485; transcript_id MSTRG.16485.1;
chr5	transdecoder	CDS	36327859	36327945	.	-	2	gene_name 98050563|pdk3; gene_id MSTRG.16485; transcript_id MSTRG.16485.2;
chr5	transdecoder	exon	36327859	36327945	.	-	.	gene_name 98050563|pdk3; gene_id MSTRG.16485; transcript_id MSTRG.16485.1;
chr5	transdecoder	exon	36327859	36327945	.	-	.	gene_name 98050563|pdk3; gene_id MSTRG.16485; transcript_id MSTRG.16485.2;
chr5	transdecoder	CDS	36333136	36333262	.	-	0	gene_name 98050563|pdk3; gene_id MSTRG.16485; transcript_id MSTRG.16485.1;
chr5	transdecoder	CDS	36333136	36333262	.	-	0	gene_name 98050563|pdk3; gene_id MSTRG.16485; transcript_id MSTRG.16485.2;
chr5	transdecoder	exon	36333136	36333262	.	-	.	gene_name 98050563|pdk3; gene_id MSTRG.16485; transcript_id MSTRG.16485.1;
chr5	transdecoder	exon	36333136	36333262	.	-	.	gene_name 98050563|pdk3; gene_id MSTRG.16485; transcript_id MSTRG.16485.2;
chr5	transdecoder	CDS	36333419	36333482	.	-	1	gene_name 98050563|pdk3; gene_id MSTRG.16485; transcript_id MSTRG.16485.1;
chr5	transdecoder	CDS	36333419	36333482	.	-	1	gene_name 98050563|pdk3; gene_id MSTRG.16485; transcript_id MSTRG.16485.2;
chr5	transdecoder	exon	36333419	36333482	.	-	.	gene_name 98050563|pdk3; gene_id MSTRG.16485; transcript_id MSTRG.16485.1;
chr5	transdecoder	exon	36333419	36333482	.	-	.	gene_name 98050563|pdk3; gene_id MSTRG.16485; transcript_id MSTRG.16485.2;
chr5	transdecoder	CDS	36333530	36333601	.	-	1	gene_name 98050563|pdk3; gene_id MSTRG.16485; transcript_id MSTRG.16485.1;
chr5	transdecoder	CDS	36333530	36333601	.	-	1	gene_name 98050563|pdk3; gene_id MSTRG.16485; transcript_id MSTRG.16485.2;
chr5	transdecoder	exon	36333530	36333601	.	-	.	gene_name 98050563|pdk3; gene_id MSTRG.16485; transcript_id MSTRG.16485.1;
chr5	transdecoder	exon	36333530	36333601	.	-	.	gene_name 98050563|pdk3; gene_id MSTRG.16485; transcript_id MSTRG.16485.2;
chr5	transdecoder	CDS	36333647	36333785	.	-	2	gene_name 98050563|pdk3; gene_id MSTRG.16485; transcript_id MSTRG.16485.1;
chr5	transdecoder	CDS	36333647	36333785	.	-	2	gene_name 98050563|pdk3; gene_id MSTRG.16485; transcript_id MSTRG.16485.2;
chr5	transdecoder	exon	36333647	36333785	.	-	.	gene_name 98050563|pdk3; gene_id MSTRG.16485; transcript_id MSTRG.16485.1;
chr5	transdecoder	exon	36333647	36333785	.	-	.	gene_name 98050563|pdk3; gene_id MSTRG.16485; transcript_id MSTRG.16485.2;
chr5	transdecoder	CDS	36333826	36333979	.	-	0	gene_name 98050563|pdk3; gene_id MSTRG.16485; transcript_id MSTRG.16485.1;
chr5	transdecoder	CDS	36333826	36333979	.	-	0	gene_name 98050563|pdk3; gene_id MSTRG.16485; transcript_id MSTRG.16485.2;
chr5	transdecoder	exon	36333826	36333986	.	-	.	gene_name 98050563|pdk3; gene_id MSTRG.16485; transcript_id MSTRG.16485.1;
chr5	transdecoder	exon	36333826	36333986	.	-	.	gene_name 98050563|pdk3; gene_id MSTRG.16485; transcript_id MSTRG.16485.2;
chr5	transdecoder	five_prime_utr	36333980	36333986	.	-	.	gene_name 98050563|pdk3; gene_id MSTRG.16485; transcript_id MSTRG.16485.1;
chr5	transdecoder	five_prime_utr	36333980	36333986	.	-	.	gene_name 98050563|pdk3; gene_id MSTRG.16485; transcript_id MSTRG.16485.2;
chr5	transdecoder	exon	36336274	36336364	.	-	.	gene_name 98050563|pdk3; gene_id MSTRG.16485; transcript_id MSTRG.16485.1;
chr5	transdecoder	exon	36336274	36336364	.	-	.	gene_name 98050563|pdk3; gene_id MSTRG.16485; transcript_id MSTRG.16485.2;
chr5	transdecoder	five_prime_utr	36336274	36336364	.	-	.	gene_name 98050563|pdk3; gene_id MSTRG.16485; transcript_id MSTRG.16485.1;
chr5	transdecoder	five_prime_utr	36336274	36336364	.	-	.	gene_name 98050563|pdk3; gene_id MSTRG.16485; transcript_id MSTRG.16485.2;
chr5	transdecoder	exon	36336521	36336687	.	+	.	gene_name 98030304|lrc46; gene_id MSTRG.16486; transcript_id MSTRG.16486.1;
chr5	transdecoder	five_prime_utr	36336521	36336687	.	+	.	gene_name 98030304|lrc46; gene_id MSTRG.16486; transcript_id MSTRG.16486.1;
chr5	transdecoder	gene	36336521	36348485	.	+	.	gene_name 98030304|lrc46; gene_id MSTRG.16486; transcript_id NA; gene_biotype protein_coding; Info ORF type:complete (+),score=78.31,sp|Q96FV0|LRC46_HUMAN|38.608|4.78e-16; ref_name 98030304|lrc46; class_code j; inherit_ref TRUE;
chr5	transdecoder	transcript	36336521	36348485	.	+	.	gene_name 98030304|lrc46; gene_id MSTRG.16486; transcript_id MSTRG.16486.1; gene_biotype protein_coding; Info ORF type:complete (+),score=78.31,sp|Q96FV0|LRC46_HUMAN|38.608|4.78e-16; ref_name 98030304|lrc46; class_code j; inherit_ref TRUE;
chr5	transdecoder	five_prime_utr	36340763	36340763	.	+	.	gene_name 98030304|lrc46; gene_id MSTRG.16486; transcript_id MSTRG.16486.1;
chr5	transdecoder	exon	36340763	36341007	.	+	.	gene_name 98030304|lrc46; gene_id MSTRG.16486; transcript_id MSTRG.16486.1;
chr5	transdecoder	CDS	36340764	36341007	.	+	0	gene_name 98030304|lrc46; gene_id MSTRG.16486; transcript_id MSTRG.16486.1;
chr5	transdecoder	CDS	36341586	36341948	.	+	2	gene_name 98030304|lrc46; gene_id MSTRG.16486; transcript_id MSTRG.16486.1;
chr5	transdecoder	exon	36341586	36341948	.	+	.	gene_name 98030304|lrc46; gene_id MSTRG.16486; transcript_id MSTRG.16486.1;
chr5	transdecoder	CDS	36346666	36346869	.	+	2	gene_name 98030304|lrc46; gene_id MSTRG.16486; transcript_id MSTRG.16486.1;
chr5	transdecoder	exon	36346666	36346869	.	+	.	gene_name 98030304|lrc46; gene_id MSTRG.16486; transcript_id MSTRG.16486.1;
chr5	transdecoder	CDS	36347410	36347729	.	+	2	gene_name 98030304|lrc46; gene_id MSTRG.16486; transcript_id MSTRG.16486.1;
chr5	transdecoder	exon	36347410	36348485	.	+	.	gene_name 98030304|lrc46; gene_id MSTRG.16486; transcript_id MSTRG.16486.1;
chr5	transdecoder	three_prime_utr	36347730	36348485	.	+	.	gene_name 98030304|lrc46; gene_id MSTRG.16486; transcript_id MSTRG.16486.1;
chr5	transdecoder	exon	36351537	36351958	.	-	.	gene_name 98308439|unknown-19663; gene_id MSTRG.16487; transcript_id MSTRG.16487.1;
chr5	transdecoder	gene	36351537	36351958	.	-	.	gene_name 98308439|unknown-19663; gene_id MSTRG.16487; transcript_id NA; gene_biotype protein_coding; Info ORF type:internal (+),score=10.68; ref_name -; class_code u; inherit_ref FALSE;
chr5	transdecoder	transcript	36351537	36351958	.	-	.	gene_name 98308439|unknown-19663; gene_id MSTRG.16487; transcript_id MSTRG.16487.1; gene_biotype protein_coding; Info ORF type:internal (+),score=10.68; ref_name -; class_code u; inherit_ref FALSE;
chr5	transdecoder	CDS	36351539	36351958	.	-	0	gene_name 98308439|unknown-19663; gene_id MSTRG.16487; transcript_id MSTRG.16487.1;
chr5	transdecoder	three_prime_utr	36370808	36370857	.	-	.	gene_name 98051541|cc105; gene_id MSTRG.16488; transcript_id MSTRG.16488.1;
chr5	transdecoder	exon	36370808	36371043	.	-	.	gene_name 98051541|cc105; gene_id MSTRG.16488; transcript_id MSTRG.16488.1;
chr5	transdecoder	gene	36370808	36378357	.	-	.	gene_name 98051541|cc105; gene_id MSTRG.16488; transcript_id NA; gene_biotype protein_coding; Info ORF type:complete (+),score=73.30,sp|Q8IYK2|TEKL1_HUMAN|26.859|4.91e-34; ref_name 98051541|cc105; class_code =; inherit_ref TRUE;
chr5	transdecoder	transcript	36370808	36378357	.	-	.	gene_name 98051541|cc105; gene_id MSTRG.16488; transcript_id MSTRG.16488.1; gene_biotype protein_coding; Info ORF type:complete (+),score=73.30,sp|Q8IYK2|TEKL1_HUMAN|26.859|4.91e-34; ref_name 98051541|cc105; class_code =; inherit_ref TRUE;
chr5	transdecoder	CDS	36370858	36371043	.	-	0	gene_name 98051541|cc105; gene_id MSTRG.16488; transcript_id MSTRG.16488.1;
chr5	transdecoder	CDS	36372422	36372631	.	-	0	gene_name 98051541|cc105; gene_id MSTRG.16488; transcript_id MSTRG.16488.1;
chr5	transdecoder	exon	36372422	36372631	.	-	.	gene_name 98051541|cc105; gene_id MSTRG.16488; transcript_id MSTRG.16488.1;
chr5	transdecoder	CDS	36373156	36373320	.	-	0	gene_name 98051541|cc105; gene_id MSTRG.16488; transcript_id MSTRG.16488.1;
chr5	transdecoder	exon	36373156	36373320	.	-	.	gene_name 98051541|cc105; gene_id MSTRG.16488; transcript_id MSTRG.16488.1;
chr5	transdecoder	CDS	36375190	36375354	.	-	0	gene_name 98051541|cc105; gene_id MSTRG.16488; transcript_id MSTRG.16488.1;
chr5	transdecoder	exon	36375190	36375354	.	-	.	gene_name 98051541|cc105; gene_id MSTRG.16488; transcript_id MSTRG.16488.1;
chr5	transdecoder	CDS	36375407	36375607	.	-	0	gene_name 98051541|cc105; gene_id MSTRG.16488; transcript_id MSTRG.16488.1;
chr5	transdecoder	exon	36375407	36375607	.	-	.	gene_name 98051541|cc105; gene_id MSTRG.16488; transcript_id MSTRG.16488.1;
chr5	transdecoder	CDS	36376528	36376632	.	-	0	gene_name 98051541|cc105; gene_id MSTRG.16488; transcript_id MSTRG.16488.1;
chr5	transdecoder	exon	36376528	36376632	.	-	.	gene_name 98051541|cc105; gene_id MSTRG.16488; transcript_id MSTRG.16488.1;
chr5	transdecoder	CDS	36377824	36378243	.	-	0	gene_name 98051541|cc105; gene_id MSTRG.16488; transcript_id MSTRG.16488.1;
chr5	transdecoder	exon	36377824	36378357	.	-	.	gene_name 98051541|cc105; gene_id MSTRG.16488; transcript_id MSTRG.16488.1;
chr5	transdecoder	five_prime_utr	36378244	36378357	.	-	.	gene_name 98051541|cc105; gene_id MSTRG.16488; transcript_id MSTRG.16488.1;
chr5	transdecoder	five_prime_utr	36415177	36415671	.	+	.	gene_name 98128646|unknown-3665; gene_id MSTRG.16489; transcript_id MSTRG.16489.1;
chr5	transdecoder	exon	36415177	36416347	.	+	.	gene_name 98128646|unknown-3665; gene_id MSTRG.16489; transcript_id MSTRG.16489.1;
chr5	transdecoder	gene	36415177	36416347	.	+	.	gene_name 98128646|unknown-3665; gene_id MSTRG.16489; transcript_id NA; gene_biotype protein_coding; Info ORF type:complete (-),score=2.84; ref_name 98128646|unknown-3665; class_code k; inherit_ref TRUE;
chr5	transdecoder	transcript	36415177	36416347	.	+	.	gene_name 98128646|unknown-3665; gene_id MSTRG.16489; transcript_id MSTRG.16489.1; gene_biotype protein_coding; Info ORF type:complete (-),score=2.84; ref_name 98128646|unknown-3665; class_code k; inherit_ref TRUE;
chr5	transdecoder	CDS	36415672	36416262	.	+	0	gene_name 98128646|unknown-3665; gene_id MSTRG.16489; transcript_id MSTRG.16489.1;
chr5	transdecoder	three_prime_utr	36416263	36416347	.	+	.	gene_name 98128646|unknown-3665; gene_id MSTRG.16489; transcript_id MSTRG.16489.1;
chr5	transdecoder	exon	36476098	36476218	.	+	.	gene_name 98200297|armc1; gene_id MSTRG.16490; transcript_id MSTRG.16490.1;
chr5	transdecoder	gene	36476098	36499961	.	+	.	gene_name 98200297|armc1; gene_id MSTRG.16490; transcript_id NA; gene_biotype protein_coding; Info ORF type:5prime_partial (+),score=32.90,sp|Q9NVT9|ARMC1_HUMAN|36.491|1.51e-52; ref_name 98200297|armc1; class_code =; inherit_ref TRUE;
chr5	transdecoder	transcript	36476098	36499961	.	+	.	gene_name 98200297|armc1; gene_id MSTRG.16490; transcript_id MSTRG.16490.1; gene_biotype protein_coding; Info ORF type:5prime_partial (+),score=32.90,sp|Q9NVT9|ARMC1_HUMAN|36.491|1.51e-52; ref_name 98200297|armc1; class_code =; inherit_ref TRUE;
chr5	transdecoder	CDS	36476099	36476218	.	+	0	gene_name 98200297|armc1; gene_id MSTRG.16490; transcript_id MSTRG.16490.1;
chr5	transdecoder	CDS	36476265	36476431	.	+	0	gene_name 98200297|armc1; gene_id MSTRG.16490; transcript_id MSTRG.16490.1;
chr5	transdecoder	exon	36476265	36476431	.	+	.	gene_name 98200297|armc1; gene_id MSTRG.16490; transcript_id MSTRG.16490.1;
chr5	transdecoder	CDS	36484932	36485033	.	+	1	gene_name 98200297|armc1; gene_id MSTRG.16490; transcript_id MSTRG.16490.1;
chr5	transdecoder	exon	36484932	36485033	.	+	.	gene_name 98200297|armc1; gene_id MSTRG.16490; transcript_id MSTRG.16490.1;
chr5	transdecoder	CDS	36498658	36498955	.	+	1	gene_name 98200297|armc1; gene_id MSTRG.16490; transcript_id MSTRG.16490.1;
chr5	transdecoder	exon	36498658	36498955	.	+	.	gene_name 98200297|armc1; gene_id MSTRG.16490; transcript_id MSTRG.16490.1;
chr5	transdecoder	CDS	36499596	36499781	.	+	0	gene_name 98200297|armc1; gene_id MSTRG.16490; transcript_id MSTRG.16490.1;
chr5	transdecoder	exon	36499596	36499961	.	+	.	gene_name 98200297|armc1; gene_id MSTRG.16490; transcript_id MSTRG.16490.1;
chr5	transdecoder	three_prime_utr	36499782	36499961	.	+	.	gene_name 98200297|armc1; gene_id MSTRG.16490; transcript_id MSTRG.16490.1;
chr5	transdecoder	five_prime_utr	36510476	36510496	.	+	.	gene_name 98158233|unknown-5700; gene_id MSTRG.16491; transcript_id MSTRG.16491.1;
chr5	transdecoder	exon	36510476	36512206	.	+	.	gene_name 98158233|unknown-5700; gene_id MSTRG.16491; transcript_id MSTRG.16491.1;
chr5	transdecoder	gene	36510476	36512206	.	+	.	gene_name 98158233|unknown-5700; gene_id MSTRG.16491; transcript_id NA; gene_biotype protein_coding; Info ORF type:complete (-),score=43.53; ref_name 98158233|unknown-5700; class_code =; inherit_ref TRUE;
chr5	transdecoder	transcript	36510476	36512206	.	+	.	gene_name 98158233|unknown-5700; gene_id MSTRG.16491; transcript_id MSTRG.16491.1; gene_biotype protein_coding; Info ORF type:complete (-),score=43.53; ref_name 98158233|unknown-5700; class_code =; inherit_ref TRUE;
chr5	transdecoder	CDS	36510497	36512125	.	+	0	gene_name 98158233|unknown-5700; gene_id MSTRG.16491; transcript_id MSTRG.16491.1;
chr5	transdecoder	three_prime_utr	36512126	36512206	.	+	.	gene_name 98158233|unknown-5700; gene_id MSTRG.16491; transcript_id MSTRG.16491.1;
chr5	transdecoder	exon	36538511	36538742	.	+	.	gene_name 98208730|zn782-11; gene_id MSTRG.16492; transcript_id MSTRG.16492.1;
chr5	transdecoder	gene	36538511	36563271	.	+	.	gene_name 98208730|zn782-11; gene_id MSTRG.16492; transcript_id NA; gene_biotype protein_coding; Info ORF type:5prime_partial (+),score=68.86,sp|Q6ZMW2|ZN782_HUMAN|40.233|4.16e-82; ref_name 98208730|zn782-11; class_code =; inherit_ref TRUE;
chr5	transdecoder	transcript	36538511	36563271	.	+	.	gene_name 98208730|zn782-11; gene_id MSTRG.16492; transcript_id MSTRG.16492.1; gene_biotype protein_coding; Info ORF type:5prime_partial (+),score=68.86,sp|Q6ZMW2|ZN782_HUMAN|40.233|4.16e-82; ref_name 98208730|zn782-11; class_code =; inherit_ref TRUE;
chr5	transdecoder	CDS	36538513	36538742	.	+	0	gene_name 98208730|zn782-11; gene_id MSTRG.16492; transcript_id MSTRG.16492.1;
chr5	transdecoder	CDS	36561826	36562927	.	+	1	gene_name 98208730|zn782-11; gene_id MSTRG.16492; transcript_id MSTRG.16492.1;
chr5	transdecoder	exon	36561826	36563271	.	+	.	gene_name 98208730|zn782-11; gene_id MSTRG.16492; transcript_id MSTRG.16492.1;
chr5	transdecoder	three_prime_utr	36562928	36563271	.	+	.	gene_name 98208730|zn782-11; gene_id MSTRG.16492; transcript_id MSTRG.16492.1;
chr5	StringTie	exon	36639645	36639726	.	+	.	gene_name 98308440|unknown-19664; gene_id MSTRG.16493; transcript_id MSTRG.16493.1;
chr5	StringTie	transcript	36639645	36648364	.	+	.	gene_name 98308440|unknown-19664; gene_id MSTRG.16493; transcript_id MSTRG.16493.1; gene_biotype non-coding; Info NA; ref_name -; class_code u; inherit_ref FALSE;
chr5	StringTie	exon	36648215	36648364	.	+	.	gene_name 98308440|unknown-19664; gene_id MSTRG.16493; transcript_id MSTRG.16493.1;
chr5	transdecoder	three_prime_utr	36658340	36658442	.	-	.	gene_name 98204308|tbb4b-38; gene_id MSTRG.16494; transcript_id MSTRG.16494.1;
chr5	transdecoder	exon	36658340	36659500	.	-	.	gene_name 98204308|tbb4b-38; gene_id MSTRG.16494; transcript_id MSTRG.16494.1;
chr5	transdecoder	gene	36658340	36661341	.	-	.	gene_name 98204308|tbb4b-38; gene_id MSTRG.16494; transcript_id NA; gene_biotype protein_coding; Info ORF type:complete (+),score=83.35,sp|P68371|TBB4B_HUMAN|97.517|0.0; ref_name 98204308|tbb4b-38; class_code k; inherit_ref TRUE;
chr5	transdecoder	transcript	36658340	36661341	.	-	.	gene_name 98204308|tbb4b-38; gene_id MSTRG.16494; transcript_id MSTRG.16494.1; gene_biotype protein_coding; Info ORF type:complete (+),score=83.35,sp|P68371|TBB4B_HUMAN|97.517|0.0; ref_name 98204308|tbb4b-38; class_code k; inherit_ref TRUE;
chr5	transdecoder	three_prime_utr	36658348	36658442	.	-	.	gene_name 98204308|tbb4b-38; gene_id MSTRG.16494; transcript_id MSTRG.16494.2;
chr5	transdecoder	exon	36658348	36659163	.	-	.	gene_name 98204308|tbb4b-38; gene_id MSTRG.16494; transcript_id MSTRG.16494.2;
chr5	transdecoder	transcript	36658348	36660768	.	-	.	gene_name 98204308|tbb4b-38; gene_id MSTRG.16494; transcript_id MSTRG.16494.2; gene_biotype protein_coding; Info ORF type:complete (+),score=83.35,sp|P68371|TBB4B_HUMAN|97.517|0.0; ref_name 98204308|tbb4b-38; class_code k; inherit_ref TRUE;
chr5	transdecoder	CDS	36658443	36659163	.	-	1	gene_name 98204308|tbb4b-38; gene_id MSTRG.16494; transcript_id MSTRG.16494.2;
chr5	transdecoder	CDS	36658443	36659500	.	-	2	gene_name 98204308|tbb4b-38; gene_id MSTRG.16494; transcript_id MSTRG.16494.1;
chr5	transdecoder	CDS	36659343	36659500	.	-	0	gene_name 98204308|tbb4b-38; gene_id MSTRG.16494; transcript_id MSTRG.16494.2;
chr5	transdecoder	exon	36659343	36659500	.	-	.	gene_name 98204308|tbb4b-38; gene_id MSTRG.16494; transcript_id MSTRG.16494.2;
chr5	transdecoder	CDS	36659577	36659796	.	-	0	gene_name 98204308|tbb4b-38; gene_id MSTRG.16494; transcript_id MSTRG.16494.1;
chr5	transdecoder	CDS	36659577	36659796	.	-	0	gene_name 98204308|tbb4b-38; gene_id MSTRG.16494; transcript_id MSTRG.16494.2;
chr5	transdecoder	exon	36659577	36659796	.	-	.	gene_name 98204308|tbb4b-38; gene_id MSTRG.16494; transcript_id MSTRG.16494.1;
chr5	transdecoder	exon	36659577	36659796	.	-	.	gene_name 98204308|tbb4b-38; gene_id MSTRG.16494; transcript_id MSTRG.16494.2;
chr5	transdecoder	CDS	36660586	36660642	.	-	0	gene_name 98204308|tbb4b-38; gene_id MSTRG.16494; transcript_id MSTRG.16494.1;
chr5	transdecoder	CDS	36660586	36660642	.	-	0	gene_name 98204308|tbb4b-38; gene_id MSTRG.16494; transcript_id MSTRG.16494.2;
chr5	transdecoder	exon	36660586	36660768	.	-	.	gene_name 98204308|tbb4b-38; gene_id MSTRG.16494; transcript_id MSTRG.16494.1;
chr5	transdecoder	exon	36660586	36660768	.	-	.	gene_name 98204308|tbb4b-38; gene_id MSTRG.16494; transcript_id MSTRG.16494.2;
chr5	transdecoder	five_prime_utr	36660643	36660768	.	-	.	gene_name 98204308|tbb4b-38; gene_id MSTRG.16494; transcript_id MSTRG.16494.1;
chr5	transdecoder	five_prime_utr	36660643	36660768	.	-	.	gene_name 98204308|tbb4b-38; gene_id MSTRG.16494; transcript_id MSTRG.16494.2;
chr5	transdecoder	exon	36661298	36661341	.	-	.	gene_name 98204308|tbb4b-38; gene_id MSTRG.16494; transcript_id MSTRG.16494.1;
chr5	transdecoder	five_prime_utr	36661298	36661341	.	-	.	gene_name 98204308|tbb4b-38; gene_id MSTRG.16494; transcript_id MSTRG.16494.1;
chr5	transdecoder	exon	36767367	36767465	.	+	.	gene_name 98204953|unknown-11030; gene_id MSTRG.16495; transcript_id MSTRG.16495.1;
chr5	transdecoder	five_prime_utr	36767367	36767465	.	+	.	gene_name 98204953|unknown-11030; gene_id MSTRG.16495; transcript_id MSTRG.16495.1;
chr5	transdecoder	transcript	36767367	36792744	.	+	.	gene_name 98204953|unknown-11030; gene_id MSTRG.16495; transcript_id MSTRG.16495.1; gene_biotype protein_coding; Info ORF type:complete (+),score=91.75; ref_name 98204953|unknown-11030; class_code j; inherit_ref TRUE;
chr5	transdecoder	gene	36767367	36801206	.	+	.	gene_name 98204953|unknown-11030; gene_id MSTRG.16495; transcript_id NA; gene_biotype protein_coding; Info ORF type:complete (+),score=91.75; ref_name 98204953|unknown-11030; class_code j; inherit_ref TRUE;
chr5	transdecoder	exon	36767401	36767465	.	+	.	gene_name 98204953|unknown-11030; gene_id MSTRG.16495; transcript_id MSTRG.16495.2;
chr5	transdecoder	five_prime_utr	36767401	36767465	.	+	.	gene_name 98204953|unknown-11030; gene_id MSTRG.16495; transcript_id MSTRG.16495.2;
chr5	transdecoder	transcript	36767401	36792744	.	+	.	gene_name 98204953|unknown-11030; gene_id MSTRG.16495; transcript_id MSTRG.16495.2; gene_biotype protein_coding; Info ORF type:complete (+),score=91.75; ref_name 98204953|unknown-11030; class_code j; inherit_ref TRUE;
chr5	transdecoder	exon	36767601	36767631	.	+	.	gene_name 98204953|unknown-11030; gene_id MSTRG.16495; transcript_id MSTRG.16495.3;
chr5	transdecoder	five_prime_utr	36767601	36767631	.	+	.	gene_name 98204953|unknown-11030; gene_id MSTRG.16495; transcript_id MSTRG.16495.3;
chr5	transdecoder	transcript	36767601	36801206	.	+	.	gene_name 98204953|unknown-11030; gene_id MSTRG.16495; transcript_id MSTRG.16495.3; gene_biotype protein_coding; Info ORF type:complete (+),score=91.75; ref_name 98204953|unknown-11030; class_code j; inherit_ref TRUE;
chr5	transdecoder	exon	36772154	36773518	.	+	.	gene_name 98204953|unknown-11030; gene_id MSTRG.16495; transcript_id MSTRG.16495.4;
chr5	transdecoder	five_prime_utr	36772154	36773518	.	+	.	gene_name 98204953|unknown-11030; gene_id MSTRG.16495; transcript_id MSTRG.16495.4;
chr5	transdecoder	transcript	36772154	36792744	.	+	.	gene_name 98204953|unknown-11030; gene_id MSTRG.16495; transcript_id MSTRG.16495.4; gene_biotype protein_coding; Info ORF type:complete (+),score=91.75; ref_name 98204953|unknown-11030; class_code j; inherit_ref TRUE;
chr5	transdecoder	five_prime_utr	36773565	36773565	.	+	.	gene_name 98204953|unknown-11030; gene_id MSTRG.16495; transcript_id MSTRG.16495.1;
chr5	transdecoder	five_prime_utr	36773565	36773565	.	+	.	gene_name 98204953|unknown-11030; gene_id MSTRG.16495; transcript_id MSTRG.16495.2;
chr5	transdecoder	five_prime_utr	36773565	36773565	.	+	.	gene_name 98204953|unknown-11030; gene_id MSTRG.16495; transcript_id MSTRG.16495.3;
chr5	transdecoder	five_prime_utr	36773565	36773565	.	+	.	gene_name 98204953|unknown-11030; gene_id MSTRG.16495; transcript_id MSTRG.16495.4;
chr5	transdecoder	exon	36773565	36773685	.	+	.	gene_name 98204953|unknown-11030; gene_id MSTRG.16495; transcript_id MSTRG.16495.1;
chr5	transdecoder	exon	36773565	36773685	.	+	.	gene_name 98204953|unknown-11030; gene_id MSTRG.16495; transcript_id MSTRG.16495.2;
chr5	transdecoder	exon	36773565	36773685	.	+	.	gene_name 98204953|unknown-11030; gene_id MSTRG.16495; transcript_id MSTRG.16495.3;
chr5	transdecoder	exon	36773565	36773685	.	+	.	gene_name 98204953|unknown-11030; gene_id MSTRG.16495; transcript_id MSTRG.16495.4;
chr5	transdecoder	CDS	36773566	36773685	.	+	0	gene_name 98204953|unknown-11030; gene_id MSTRG.16495; transcript_id MSTRG.16495.1;
chr5	transdecoder	CDS	36773566	36773685	.	+	0	gene_name 98204953|unknown-11030; gene_id MSTRG.16495; transcript_id MSTRG.16495.2;
chr5	transdecoder	CDS	36773566	36773685	.	+	0	gene_name 98204953|unknown-11030; gene_id MSTRG.16495; transcript_id MSTRG.16495.3;
chr5	transdecoder	CDS	36773566	36773685	.	+	0	gene_name 98204953|unknown-11030; gene_id MSTRG.16495; transcript_id MSTRG.16495.4;
chr5	transdecoder	CDS	36773729	36773893	.	+	0	gene_name 98204953|unknown-11030; gene_id MSTRG.16495; transcript_id MSTRG.16495.1;
chr5	transdecoder	CDS	36773729	36773893	.	+	0	gene_name 98204953|unknown-11030; gene_id MSTRG.16495; transcript_id MSTRG.16495.2;
chr5	transdecoder	CDS	36773729	36773893	.	+	0	gene_name 98204953|unknown-11030; gene_id MSTRG.16495; transcript_id MSTRG.16495.3;
chr5	transdecoder	CDS	36773729	36773893	.	+	0	gene_name 98204953|unknown-11030; gene_id MSTRG.16495; transcript_id MSTRG.16495.4;
chr5	transdecoder	exon	36773729	36773893	.	+	.	gene_name 98204953|unknown-11030; gene_id MSTRG.16495; transcript_id MSTRG.16495.1;
chr5	transdecoder	exon	36773729	36773893	.	+	.	gene_name 98204953|unknown-11030; gene_id MSTRG.16495; transcript_id MSTRG.16495.2;
chr5	transdecoder	exon	36773729	36773893	.	+	.	gene_name 98204953|unknown-11030; gene_id MSTRG.16495; transcript_id MSTRG.16495.3;
chr5	transdecoder	exon	36773729	36773893	.	+	.	gene_name 98204953|unknown-11030; gene_id MSTRG.16495; transcript_id MSTRG.16495.4;
chr5	transdecoder	CDS	36773937	36774119	.	+	0	gene_name 98204953|unknown-11030; gene_id MSTRG.16495; transcript_id MSTRG.16495.1;
chr5	transdecoder	CDS	36773937	36774119	.	+	0	gene_name 98204953|unknown-11030; gene_id MSTRG.16495; transcript_id MSTRG.16495.2;
chr5	transdecoder	CDS	36773937	36774119	.	+	0	gene_name 98204953|unknown-11030; gene_id MSTRG.16495; transcript_id MSTRG.16495.3;
chr5	transdecoder	CDS	36773937	36774119	.	+	0	gene_name 98204953|unknown-11030; gene_id MSTRG.16495; transcript_id MSTRG.16495.4;
chr5	transdecoder	exon	36773937	36774119	.	+	.	gene_name 98204953|unknown-11030; gene_id MSTRG.16495; transcript_id MSTRG.16495.1;
chr5	transdecoder	exon	36773937	36774119	.	+	.	gene_name 98204953|unknown-11030; gene_id MSTRG.16495; transcript_id MSTRG.16495.2;
chr5	transdecoder	exon	36773937	36774119	.	+	.	gene_name 98204953|unknown-11030; gene_id MSTRG.16495; transcript_id MSTRG.16495.3;
chr5	transdecoder	exon	36773937	36774119	.	+	.	gene_name 98204953|unknown-11030; gene_id MSTRG.16495; transcript_id MSTRG.16495.4;
chr5	transdecoder	CDS	36775498	36775677	.	+	0	gene_name 98204953|unknown-11030; gene_id MSTRG.16495; transcript_id MSTRG.16495.1;
chr5	transdecoder	CDS	36775498	36775677	.	+	0	gene_name 98204953|unknown-11030; gene_id MSTRG.16495; transcript_id MSTRG.16495.2;
chr5	transdecoder	CDS	36775498	36775677	.	+	0	gene_name 98204953|unknown-11030; gene_id MSTRG.16495; transcript_id MSTRG.16495.3;
chr5	transdecoder	CDS	36775498	36775677	.	+	0	gene_name 98204953|unknown-11030; gene_id MSTRG.16495; transcript_id MSTRG.16495.4;
chr5	transdecoder	exon	36775498	36775677	.	+	.	gene_name 98204953|unknown-11030; gene_id MSTRG.16495; transcript_id MSTRG.16495.1;
chr5	transdecoder	exon	36775498	36775677	.	+	.	gene_name 98204953|unknown-11030; gene_id MSTRG.16495; transcript_id MSTRG.16495.2;
chr5	transdecoder	exon	36775498	36775677	.	+	.	gene_name 98204953|unknown-11030; gene_id MSTRG.16495; transcript_id MSTRG.16495.3;
chr5	transdecoder	exon	36775498	36775677	.	+	.	gene_name 98204953|unknown-11030; gene_id MSTRG.16495; transcript_id MSTRG.16495.4;
chr5	transdecoder	CDS	36787338	36787532	.	+	0	gene_name 98204953|unknown-11030; gene_id MSTRG.16495; transcript_id MSTRG.16495.1;
chr5	transdecoder	CDS	36787338	36787532	.	+	0	gene_name 98204953|unknown-11030; gene_id MSTRG.16495; transcript_id MSTRG.16495.2;
chr5	transdecoder	CDS	36787338	36787532	.	+	0	gene_name 98204953|unknown-11030; gene_id MSTRG.16495; transcript_id MSTRG.16495.3;
chr5	transdecoder	CDS	36787338	36787532	.	+	0	gene_name 98204953|unknown-11030; gene_id MSTRG.16495; transcript_id MSTRG.16495.4;
chr5	transdecoder	exon	36787338	36787532	.	+	.	gene_name 98204953|unknown-11030; gene_id MSTRG.16495; transcript_id MSTRG.16495.1;
chr5	transdecoder	exon	36787338	36787532	.	+	.	gene_name 98204953|unknown-11030; gene_id MSTRG.16495; transcript_id MSTRG.16495.2;
chr5	transdecoder	exon	36787338	36787532	.	+	.	gene_name 98204953|unknown-11030; gene_id MSTRG.16495; transcript_id MSTRG.16495.3;
chr5	transdecoder	exon	36787338	36787532	.	+	.	gene_name 98204953|unknown-11030; gene_id MSTRG.16495; transcript_id MSTRG.16495.4;
chr5	transdecoder	CDS	36788035	36788163	.	+	0	gene_name 98204953|unknown-11030; gene_id MSTRG.16495; transcript_id MSTRG.16495.1;
chr5	transdecoder	CDS	36788035	36788163	.	+	0	gene_name 98204953|unknown-11030; gene_id MSTRG.16495; transcript_id MSTRG.16495.2;
chr5	transdecoder	CDS	36788035	36788163	.	+	0	gene_name 98204953|unknown-11030; gene_id MSTRG.16495; transcript_id MSTRG.16495.3;
chr5	transdecoder	CDS	36788035	36788163	.	+	0	gene_name 98204953|unknown-11030; gene_id MSTRG.16495; transcript_id MSTRG.16495.4;
chr5	transdecoder	exon	36788035	36788163	.	+	.	gene_name 98204953|unknown-11030; gene_id MSTRG.16495; transcript_id MSTRG.16495.1;
chr5	transdecoder	exon	36788035	36788163	.	+	.	gene_name 98204953|unknown-11030; gene_id MSTRG.16495; transcript_id MSTRG.16495.2;
chr5	transdecoder	exon	36788035	36788163	.	+	.	gene_name 98204953|unknown-11030; gene_id MSTRG.16495; transcript_id MSTRG.16495.3;
chr5	transdecoder	exon	36788035	36788163	.	+	.	gene_name 98204953|unknown-11030; gene_id MSTRG.16495; transcript_id MSTRG.16495.4;
chr5	transdecoder	CDS	36792023	36792129	.	+	0	gene_name 98204953|unknown-11030; gene_id MSTRG.16495; transcript_id MSTRG.16495.1;
chr5	transdecoder	CDS	36792023	36792129	.	+	0	gene_name 98204953|unknown-11030; gene_id MSTRG.16495; transcript_id MSTRG.16495.2;
chr5	transdecoder	CDS	36792023	36792129	.	+	0	gene_name 98204953|unknown-11030; gene_id MSTRG.16495; transcript_id MSTRG.16495.3;
chr5	transdecoder	CDS	36792023	36792129	.	+	0	gene_name 98204953|unknown-11030; gene_id MSTRG.16495; transcript_id MSTRG.16495.4;
chr5	transdecoder	exon	36792023	36792129	.	+	.	gene_name 98204953|unknown-11030; gene_id MSTRG.16495; transcript_id MSTRG.16495.1;
chr5	transdecoder	exon	36792023	36792129	.	+	.	gene_name 98204953|unknown-11030; gene_id MSTRG.16495; transcript_id MSTRG.16495.2;
chr5	transdecoder	exon	36792023	36792129	.	+	.	gene_name 98204953|unknown-11030; gene_id MSTRG.16495; transcript_id MSTRG.16495.3;
chr5	transdecoder	exon	36792023	36792129	.	+	.	gene_name 98204953|unknown-11030; gene_id MSTRG.16495; transcript_id MSTRG.16495.4;
chr5	transdecoder	CDS	36792541	36792565	.	+	1	gene_name 98204953|unknown-11030; gene_id MSTRG.16495; transcript_id MSTRG.16495.2;
chr5	transdecoder	exon	36792541	36792744	.	+	.	gene_name 98204953|unknown-11030; gene_id MSTRG.16495; transcript_id MSTRG.16495.2;
chr5	transdecoder	CDS	36792546	36792684	.	+	1	gene_name 98204953|unknown-11030; gene_id MSTRG.16495; transcript_id MSTRG.16495.1;
chr5	transdecoder	CDS	36792546	36792684	.	+	1	gene_name 98204953|unknown-11030; gene_id MSTRG.16495; transcript_id MSTRG.16495.3;
chr5	transdecoder	CDS	36792546	36792684	.	+	1	gene_name 98204953|unknown-11030; gene_id MSTRG.16495; transcript_id MSTRG.16495.4;
chr5	transdecoder	exon	36792546	36792711	.	+	.	gene_name 98204953|unknown-11030; gene_id MSTRG.16495; transcript_id MSTRG.16495.3;
chr5	transdecoder	exon	36792546	36792744	.	+	.	gene_name 98204953|unknown-11030; gene_id MSTRG.16495; transcript_id MSTRG.16495.1;
chr5	transdecoder	exon	36792546	36792744	.	+	.	gene_name 98204953|unknown-11030; gene_id MSTRG.16495; transcript_id MSTRG.16495.4;
chr5	transdecoder	three_prime_utr	36792566	36792744	.	+	.	gene_name 98204953|unknown-11030; gene_id MSTRG.16495; transcript_id MSTRG.16495.2;
chr5	transdecoder	three_prime_utr	36792685	36792711	.	+	.	gene_name 98204953|unknown-11030; gene_id MSTRG.16495; transcript_id MSTRG.16495.3;
chr5	transdecoder	three_prime_utr	36792685	36792744	.	+	.	gene_name 98204953|unknown-11030; gene_id MSTRG.16495; transcript_id MSTRG.16495.1;
chr5	transdecoder	three_prime_utr	36792685	36792744	.	+	.	gene_name 98204953|unknown-11030; gene_id MSTRG.16495; transcript_id MSTRG.16495.4;
chr5	transdecoder	exon	36800992	36801206	.	+	.	gene_name 98204953|unknown-11030; gene_id MSTRG.16495; transcript_id MSTRG.16495.3;
chr5	transdecoder	three_prime_utr	36800992	36801206	.	+	.	gene_name 98204953|unknown-11030; gene_id MSTRG.16495; transcript_id MSTRG.16495.3;
chr5	transdecoder	three_prime_utr	36801467	36801605	.	-	.	gene_name 98200443|calm1-55; gene_id MSTRG.16496; transcript_id MSTRG.16496.1;
chr5	transdecoder	exon	36801467	36801609	.	-	.	gene_name 98200443|calm1-55; gene_id MSTRG.16496; transcript_id MSTRG.16496.1;
chr5	transdecoder	gene	36801467	36808266	.	-	.	gene_name 98200443|calm1-55; gene_id MSTRG.16496; transcript_id NA; gene_biotype protein_coding; Info ORF type:5prime_partial (+),score=42.18,sp|P0DP23|CALM1_HUMAN|44.295|4.04e-41; ref_name 98200443|calm1-55; class_code =; inherit_ref TRUE;
chr5	transdecoder	transcript	36801467	36808266	.	-	.	gene_name 98200443|calm1-55; gene_id MSTRG.16496; transcript_id MSTRG.16496.1; gene_biotype protein_coding; Info ORF type:5prime_partial (+),score=42.18,sp|P0DP23|CALM1_HUMAN|44.295|4.04e-41; ref_name 98200443|calm1-55; class_code =; inherit_ref TRUE;
chr5	transdecoder	CDS	36801606	36801609	.	-	1	gene_name 98200443|calm1-55; gene_id MSTRG.16496; transcript_id MSTRG.16496.1;
chr5	transdecoder	CDS	36804432	36804569	.	-	1	gene_name 98200443|calm1-55; gene_id MSTRG.16496; transcript_id MSTRG.16496.1;
chr5	transdecoder	exon	36804432	36804569	.	-	.	gene_name 98200443|calm1-55; gene_id MSTRG.16496; transcript_id MSTRG.16496.1;
chr5	transdecoder	CDS	36805508	36805655	.	-	2	gene_name 98200443|calm1-55; gene_id MSTRG.16496; transcript_id MSTRG.16496.1;
chr5	transdecoder	exon	36805508	36805655	.	-	.	gene_name 98200443|calm1-55; gene_id MSTRG.16496; transcript_id MSTRG.16496.1;
chr5	transdecoder	CDS	36808071	36808266	.	-	0	gene_name 98200443|calm1-55; gene_id MSTRG.16496; transcript_id MSTRG.16496.1;
chr5	transdecoder	exon	36808071	36808266	.	-	.	gene_name 98200443|calm1-55; gene_id MSTRG.16496; transcript_id MSTRG.16496.1;
chr5	transdecoder	three_prime_utr	36810069	36810137	.	-	.	gene_name 98042191|cgbp1; gene_id MSTRG.16497; transcript_id MSTRG.16497.1;
chr5	transdecoder	exon	36810069	36812226	.	-	.	gene_name 98042191|cgbp1; gene_id MSTRG.16497; transcript_id MSTRG.16497.1;
chr5	transdecoder	gene	36810069	36812226	.	-	.	gene_name 98042191|cgbp1; gene_id MSTRG.16497; transcript_id NA; gene_biotype protein_coding; Info ORF type:complete (+),score=102.69,sp|Q9UFW8|CGBP1_HUMAN|36.111|2.23e-04; ref_name 98042191|cgbp1; class_code =; inherit_ref TRUE;
chr5	transdecoder	transcript	36810069	36812226	.	-	.	gene_name 98042191|cgbp1; gene_id MSTRG.16497; transcript_id MSTRG.16497.1; gene_biotype protein_coding; Info ORF type:complete (+),score=102.69,sp|Q9UFW8|CGBP1_HUMAN|36.111|2.23e-04; ref_name 98042191|cgbp1; class_code =; inherit_ref TRUE;
chr5	transdecoder	CDS	36810138	36812162	.	-	0	gene_name 98042191|cgbp1; gene_id MSTRG.16497; transcript_id MSTRG.16497.1;
chr5	transdecoder	five_prime_utr	36812163	36812226	.	-	.	gene_name 98042191|cgbp1; gene_id MSTRG.16497; transcript_id MSTRG.16497.1;
chr5	transdecoder	three_prime_utr	36822501	36823183	.	-	.	gene_name 98308441|pop5-2; gene_id MSTRG.16498; transcript_id MSTRG.16498.1;
chr5	transdecoder	exon	36822501	36823396	.	-	.	gene_name 98308441|pop5-2; gene_id MSTRG.16498; transcript_id MSTRG.16498.1;
chr5	transdecoder	gene	36822501	36826159	.	-	.	gene_name 98308441|pop5-2; gene_id MSTRG.16498; transcript_id NA; gene_biotype protein_coding; Info ORF type:complete (+),score=7.67,sp|Q969H6|POP5_HUMAN|28.276|2.42e-11; ref_name -; class_code u; inherit_ref FALSE;
chr5	transdecoder	transcript	36822501	36826159	.	-	.	gene_name 98308441|pop5-2; gene_id MSTRG.16498; transcript_id MSTRG.16498.1; gene_biotype protein_coding; Info ORF type:complete (+),score=7.67,sp|Q969H6|POP5_HUMAN|28.276|2.42e-11; ref_name -; class_code u; inherit_ref FALSE;
chr5	transdecoder	CDS	36823184	36823396	.	-	0	gene_name 98308441|pop5-2; gene_id MSTRG.16498; transcript_id MSTRG.16498.1;
chr5	transdecoder	CDS	36825014	36825238	.	-	0	gene_name 98308441|pop5-2; gene_id MSTRG.16498; transcript_id MSTRG.16498.1;
chr5	transdecoder	exon	36825014	36825239	.	-	.	gene_name 98308441|pop5-2; gene_id MSTRG.16498; transcript_id MSTRG.16498.1;
chr5	transdecoder	five_prime_utr	36825239	36825239	.	-	.	gene_name 98308441|pop5-2; gene_id MSTRG.16498; transcript_id MSTRG.16498.1;
chr5	transdecoder	exon	36826081	36826159	.	-	.	gene_name 98308441|pop5-2; gene_id MSTRG.16498; transcript_id MSTRG.16498.1;
chr5	transdecoder	five_prime_utr	36826081	36826159	.	-	.	gene_name 98308441|pop5-2; gene_id MSTRG.16498; transcript_id MSTRG.16498.1;
chr5	StringTie	exon	36826381	36826624	.	.	.	gene_name 98308442|unknown-19665; gene_id MSTRG.16499; transcript_id MSTRG.16499.1;
chr5	StringTie	transcript	36826381	36826624	.	.	.	gene_name 98308442|unknown-19665; gene_id MSTRG.16499; transcript_id MSTRG.16499.1; gene_biotype non-coding; Info NA; ref_name -; class_code u; inherit_ref FALSE;
chr5	transdecoder	three_prime_utr	36830712	36830877	.	-	.	gene_name 98112294|unknown-2539; gene_id MSTRG.16500; transcript_id MSTRG.16500.1;
chr5	transdecoder	exon	36830712	36831187	.	-	.	gene_name 98112294|unknown-2539; gene_id MSTRG.16500; transcript_id MSTRG.16500.1;
chr5	transdecoder	transcript	36830712	36837180	.	-	.	gene_name 98112294|unknown-2539; gene_id MSTRG.16500; transcript_id MSTRG.16500.1; gene_biotype protein_coding; Info ORF type:complete (+),score=27.96,sp|Q6PF18|MORN3_HUMAN|56.688|1.62e-61; ref_name 98112294|unknown-2539; class_code k; inherit_ref TRUE;
chr5	transdecoder	gene	36830712	36879565	.	-	.	gene_name 98112294|unknown-2539; gene_id MSTRG.16500; transcript_id NA; gene_biotype protein_coding; Info ORF type:complete (+),score=27.96,sp|Q6PF18|MORN3_HUMAN|56.688|1.62e-61; ref_name 98112294|unknown-2539; class_code k; inherit_ref TRUE;
chr5	transdecoder	three_prime_utr	36830770	36830877	.	-	.	gene_name 98112294|unknown-2539; gene_id MSTRG.16500; transcript_id MSTRG.16500.2;
chr5	transdecoder	exon	36830770	36831187	.	-	.	gene_name 98112294|unknown-2539; gene_id MSTRG.16500; transcript_id MSTRG.16500.2;
chr5	transdecoder	transcript	36830770	36879565	.	-	.	gene_name 98112294|unknown-2539; gene_id MSTRG.16500; transcript_id MSTRG.16500.2; gene_biotype protein_coding; Info ORF type:complete (+),score=27.96,sp|Q6PF18|MORN3_HUMAN|56.688|1.62e-61; ref_name 98112294|unknown-2539; class_code k; inherit_ref TRUE;
chr5	transdecoder	CDS	36830878	36831187	.	-	1	gene_name 98112294|unknown-2539; gene_id MSTRG.16500; transcript_id MSTRG.16500.1;
chr5	transdecoder	CDS	36830878	36831187	.	-	1	gene_name 98112294|unknown-2539; gene_id MSTRG.16500; transcript_id MSTRG.16500.2;
chr5	transdecoder	CDS	36831638	36831846	.	-	0	gene_name 98112294|unknown-2539; gene_id MSTRG.16500; transcript_id MSTRG.16500.1;
chr5	transdecoder	CDS	36831638	36831855	.	-	0	gene_name 98112294|unknown-2539; gene_id MSTRG.16500; transcript_id MSTRG.16500.2;
chr5	transdecoder	exon	36831638	36831855	.	-	.	gene_name 98112294|unknown-2539; gene_id MSTRG.16500; transcript_id MSTRG.16500.1;
chr5	transdecoder	exon	36831638	36831855	.	-	.	gene_name 98112294|unknown-2539; gene_id MSTRG.16500; transcript_id MSTRG.16500.2;
chr5	transdecoder	five_prime_utr	36831847	36831855	.	-	.	gene_name 98112294|unknown-2539; gene_id MSTRG.16500; transcript_id MSTRG.16500.1;
chr5	transdecoder	CDS	36833941	36834126	.	-	0	gene_name 98112294|unknown-2539; gene_id MSTRG.16500; transcript_id MSTRG.16500.2;
chr5	transdecoder	exon	36833941	36834126	.	-	.	gene_name 98112294|unknown-2539; gene_id MSTRG.16500; transcript_id MSTRG.16500.1;
chr5	transdecoder	exon	36833941	36834126	.	-	.	gene_name 98112294|unknown-2539; gene_id MSTRG.16500; transcript_id MSTRG.16500.2;
chr5	transdecoder	five_prime_utr	36833941	36834126	.	-	.	gene_name 98112294|unknown-2539; gene_id MSTRG.16500; transcript_id MSTRG.16500.1;
chr5	transdecoder	CDS	36835548	36835562	.	-	0	gene_name 98112294|unknown-2539; gene_id MSTRG.16500; transcript_id MSTRG.16500.2;
chr5	transdecoder	exon	36835548	36840030	.	-	.	gene_name 98112294|unknown-2539; gene_id MSTRG.16500; transcript_id MSTRG.16500.2;
chr5	transdecoder	exon	36835803	36835856	.	-	.	gene_name 98112294|unknown-2539; gene_id MSTRG.16500; transcript_id MSTRG.16500.1;
chr5	transdecoder	five_prime_utr	36835803	36835856	.	-	.	gene_name 98112294|unknown-2539; gene_id MSTRG.16500; transcript_id MSTRG.16500.1;
chr5	transdecoder	exon	36835923	36837180	.	-	.	gene_name 98112294|unknown-2539; gene_id MSTRG.16500; transcript_id MSTRG.16500.1;
chr5	transdecoder	five_prime_utr	36835923	36837180	.	-	.	gene_name 98112294|unknown-2539; gene_id MSTRG.16500; transcript_id MSTRG.16500.1;
chr5	transdecoder	CDS	36839529	36840023	.	-	0	gene_name 98112294|unknown-2539; gene_id MSTRG.16500; transcript_id MSTRG.16500.2;
chr5	transdecoder	five_prime_utr	36840766	36841858	.	+	.	gene_name 98051780|zn800; gene_id MSTRG.16501; transcript_id MSTRG.16501.1;
chr5	transdecoder	exon	36840766	36845021	.	+	.	gene_name 98051780|zn800; gene_id MSTRG.16501; transcript_id MSTRG.16501.1;
chr5	transdecoder	gene	36840766	36869634	.	+	.	gene_name 98051780|zn800; gene_id MSTRG.16501; transcript_id NA; gene_biotype protein_coding; Info ORF type:complete (+),score=79.51,sp|Q2TB10|ZN800_HUMAN|39.286|6.16e-09; ref_name 98051780|zn800; class_code j,=; inherit_ref TRUE;
chr5	transdecoder	transcript	36840766	36869634	.	+	.	gene_name 98051780|zn800; gene_id MSTRG.16501; transcript_id MSTRG.16501.1; gene_biotype protein_coding; Info ORF type:complete (+),score=79.51,sp|Q2TB10|ZN800_HUMAN|39.286|6.16e-09; ref_name 98051780|zn800; class_code j,=; inherit_ref TRUE;
chr5	transdecoder	CDS	36841859	36842491	.	+	0	gene_name 98051780|zn800; gene_id MSTRG.16501; transcript_id MSTRG.16501.1;
chr5	transdecoder	exon	36845713	36845784	.	-	.	gene_name 98112294|unknown-2539; gene_id MSTRG.16500; transcript_id MSTRG.16500.2;
chr5	transdecoder	exon	36846171	36846717	.	-	.	gene_name 98112294|unknown-2539; gene_id MSTRG.16500; transcript_id MSTRG.16500.2;
chr5	transdecoder	CDS	36846216	36846710	.	-	0	gene_name 98112294|unknown-2539; gene_id MSTRG.16500; transcript_id MSTRG.16500.2;
chr5	transdecoder	exon	36850027	36850129	.	+	.	gene_name 98051780|zn800; gene_id MSTRG.16501; transcript_id MSTRG.16501.2;
chr5	transdecoder	five_prime_utr	36850027	36850129	.	+	.	gene_name 98051780|zn800; gene_id MSTRG.16501; transcript_id MSTRG.16501.2;
chr5	transdecoder	transcript	36850027	36869634	.	+	.	gene_name 98051780|zn800; gene_id MSTRG.16501; transcript_id MSTRG.16501.2; gene_biotype protein_coding; Info ORF type:complete (+),score=79.51,sp|Q2TB10|ZN800_HUMAN|39.286|6.16e-09; ref_name 98051780|zn800; class_code j,=; inherit_ref TRUE;
chr5	transdecoder	five_prime_utr	36850320	36850321	.	+	.	gene_name 98051780|zn800; gene_id MSTRG.16501; transcript_id MSTRG.16501.2;
chr5	transdecoder	exon	36850320	36850577	.	+	.	gene_name 98051780|zn800; gene_id MSTRG.16501; transcript_id MSTRG.16501.1;
chr5	transdecoder	exon	36850320	36850577	.	+	.	gene_name 98051780|zn800; gene_id MSTRG.16501; transcript_id MSTRG.16501.2;
chr5	transdecoder	CDS	36850322	36850577	.	+	0	gene_name 98051780|zn800; gene_id MSTRG.16501; transcript_id MSTRG.16501.1;
chr5	transdecoder	CDS	36850322	36850577	.	+	0	gene_name 98051780|zn800; gene_id MSTRG.16501; transcript_id MSTRG.16501.2;
chr5	transdecoder	CDS	36859750	36859915	.	+	2	gene_name 98051780|zn800; gene_id MSTRG.16501; transcript_id MSTRG.16501.1;
chr5	transdecoder	CDS	36859750	36859915	.	+	2	gene_name 98051780|zn800; gene_id MSTRG.16501; transcript_id MSTRG.16501.2;
chr5	transdecoder	exon	36859750	36859915	.	+	.	gene_name 98051780|zn800; gene_id MSTRG.16501; transcript_id MSTRG.16501.1;
chr5	transdecoder	exon	36859750	36859915	.	+	.	gene_name 98051780|zn800; gene_id MSTRG.16501; transcript_id MSTRG.16501.2;
chr5	transdecoder	CDS	36860320	36860423	.	+	1	gene_name 98051780|zn800; gene_id MSTRG.16501; transcript_id MSTRG.16501.1;
chr5	transdecoder	CDS	36860320	36860423	.	+	1	gene_name 98051780|zn800; gene_id MSTRG.16501; transcript_id MSTRG.16501.2;
chr5	transdecoder	exon	36860320	36860423	.	+	.	gene_name 98051780|zn800; gene_id MSTRG.16501; transcript_id MSTRG.16501.1;
chr5	transdecoder	exon	36860320	36860423	.	+	.	gene_name 98051780|zn800; gene_id MSTRG.16501; transcript_id MSTRG.16501.2;
chr5	transdecoder	CDS	36868102	36869099	.	+	2	gene_name 98051780|zn800; gene_id MSTRG.16501; transcript_id MSTRG.16501.1;
chr5	transdecoder	CDS	36868102	36869099	.	+	2	gene_name 98051780|zn800; gene_id MSTRG.16501; transcript_id MSTRG.16501.2;
chr5	transdecoder	exon	36868102	36869634	.	+	.	gene_name 98051780|zn800; gene_id MSTRG.16501; transcript_id MSTRG.16501.1;
chr5	transdecoder	exon	36868102	36869634	.	+	.	gene_name 98051780|zn800; gene_id MSTRG.16501; transcript_id MSTRG.16501.2;
chr5	transdecoder	three_prime_utr	36869100	36869634	.	+	.	gene_name 98051780|zn800; gene_id MSTRG.16501; transcript_id MSTRG.16501.1;
chr5	transdecoder	three_prime_utr	36869100	36869634	.	+	.	gene_name 98051780|zn800; gene_id MSTRG.16501; transcript_id MSTRG.16501.2;
chr5	transdecoder	exon	36879383	36879565	.	-	.	gene_name 98112294|unknown-2539; gene_id MSTRG.16500; transcript_id MSTRG.16500.2;
chr5	transdecoder	five_prime_utr	36879383	36879565	.	-	.	gene_name 98112294|unknown-2539; gene_id MSTRG.16500; transcript_id MSTRG.16500.2;
chr5	transdecoder	five_prime_utr	36879398	36879454	.	+	.	gene_name 98057153|unknown-6146; gene_id MSTRG.16502; transcript_id MSTRG.16502.1;
chr5	transdecoder	exon	36879398	36879840	.	+	.	gene_name 98057153|unknown-6146; gene_id MSTRG.16502; transcript_id MSTRG.16502.1;
chr5	transdecoder	gene	36879398	36927790	.	+	.	gene_name 98057153|unknown-6146; gene_id MSTRG.16502; transcript_id NA; gene_biotype protein_coding; Info ORF type:complete (+),score=46.14; ref_name 98057153|unknown-6146; class_code j,=; inherit_ref TRUE;
chr5	transdecoder	transcript	36879398	36927790	.	+	.	gene_name 98057153|unknown-6146; gene_id MSTRG.16502; transcript_id MSTRG.16502.1; gene_biotype protein_coding; Info ORF type:complete (+),score=46.14; ref_name 98057153|unknown-6146; class_code j,=; inherit_ref TRUE;
chr5	transdecoder	CDS	36879455	36879840	.	+	0	gene_name 98057153|unknown-6146; gene_id MSTRG.16502; transcript_id MSTRG.16502.1;
chr5	transdecoder	CDS	36882770	36882882	.	+	1	gene_name 98057153|unknown-6146; gene_id MSTRG.16502; transcript_id MSTRG.16502.1;
chr5	transdecoder	exon	36882770	36882882	.	+	.	gene_name 98057153|unknown-6146; gene_id MSTRG.16502; transcript_id MSTRG.16502.1;
chr5	transdecoder	five_prime_utr	36894915	36896025	.	+	.	gene_name 98057153|unknown-6146; gene_id MSTRG.16502; transcript_id MSTRG.16502.2;
chr5	transdecoder	exon	36894915	36896170	.	+	.	gene_name 98057153|unknown-6146; gene_id MSTRG.16502; transcript_id MSTRG.16502.2;
chr5	transdecoder	transcript	36894915	36927790	.	+	.	gene_name 98057153|unknown-6146; gene_id MSTRG.16502; transcript_id MSTRG.16502.2; gene_biotype protein_coding; Info ORF type:complete (+),score=46.14; ref_name 98057153|unknown-6146; class_code j,=; inherit_ref TRUE;
chr5	transdecoder	CDS	36896026	36896170	.	+	0	gene_name 98057153|unknown-6146; gene_id MSTRG.16502; transcript_id MSTRG.16502.2;
chr5	transdecoder	CDS	36896272	36896518	.	+	2	gene_name 98057153|unknown-6146; gene_id MSTRG.16502; transcript_id MSTRG.16502.2;
chr5	transdecoder	exon	36896272	36896518	.	+	.	gene_name 98057153|unknown-6146; gene_id MSTRG.16502; transcript_id MSTRG.16502.2;
chr5	transdecoder	CDS	36896991	36897250	.	+	1	gene_name 98057153|unknown-6146; gene_id MSTRG.16502; transcript_id MSTRG.16502.2;
chr5	transdecoder	exon	36896991	36897250	.	+	.	gene_name 98057153|unknown-6146; gene_id MSTRG.16502; transcript_id MSTRG.16502.2;
chr5	transdecoder	five_prime_utr	36899998	36900098	.	+	.	gene_name 98057153|unknown-6146; gene_id MSTRG.16502; transcript_id MSTRG.16502.3;
chr5	transdecoder	exon	36899998	36900330	.	+	.	gene_name 98057153|unknown-6146; gene_id MSTRG.16502; transcript_id MSTRG.16502.3;
chr5	transdecoder	transcript	36899998	36927790	.	+	.	gene_name 98057153|unknown-6146; gene_id MSTRG.16502; transcript_id MSTRG.16502.3; gene_biotype protein_coding; Info ORF type:complete (+),score=46.14; ref_name 98057153|unknown-6146; class_code j,=; inherit_ref TRUE;
chr5	transdecoder	CDS	36900099	36900330	.	+	0	gene_name 98057153|unknown-6146; gene_id MSTRG.16502; transcript_id MSTRG.16502.3;
chr5	transdecoder	CDS	36905018	36905297	.	+	2	gene_name 98057153|unknown-6146; gene_id MSTRG.16502; transcript_id MSTRG.16502.1;
chr5	transdecoder	CDS	36905018	36905297	.	+	2	gene_name 98057153|unknown-6146; gene_id MSTRG.16502; transcript_id MSTRG.16502.2;
chr5	transdecoder	CDS	36905018	36905297	.	+	2	gene_name 98057153|unknown-6146; gene_id MSTRG.16502; transcript_id MSTRG.16502.3;
chr5	transdecoder	exon	36905018	36905297	.	+	.	gene_name 98057153|unknown-6146; gene_id MSTRG.16502; transcript_id MSTRG.16502.1;
chr5	transdecoder	exon	36905018	36905297	.	+	.	gene_name 98057153|unknown-6146; gene_id MSTRG.16502; transcript_id MSTRG.16502.2;
chr5	transdecoder	exon	36905018	36905297	.	+	.	gene_name 98057153|unknown-6146; gene_id MSTRG.16502; transcript_id MSTRG.16502.3;
chr5	transdecoder	CDS	36926082	36926164	.	+	1	gene_name 98057153|unknown-6146; gene_id MSTRG.16502; transcript_id MSTRG.16502.1;
chr5	transdecoder	CDS	36926082	36926164	.	+	1	gene_name 98057153|unknown-6146; gene_id MSTRG.16502; transcript_id MSTRG.16502.2;
chr5	transdecoder	CDS	36926082	36926164	.	+	1	gene_name 98057153|unknown-6146; gene_id MSTRG.16502; transcript_id MSTRG.16502.3;
chr5	transdecoder	exon	36926082	36926164	.	+	.	gene_name 98057153|unknown-6146; gene_id MSTRG.16502; transcript_id MSTRG.16502.1;
chr5	transdecoder	exon	36926082	36926164	.	+	.	gene_name 98057153|unknown-6146; gene_id MSTRG.16502; transcript_id MSTRG.16502.2;
chr5	transdecoder	exon	36926082	36926164	.	+	.	gene_name 98057153|unknown-6146; gene_id MSTRG.16502; transcript_id MSTRG.16502.3;
chr5	transdecoder	CDS	36927572	36927741	.	+	2	gene_name 98057153|unknown-6146; gene_id MSTRG.16502; transcript_id MSTRG.16502.1;
chr5	transdecoder	CDS	36927572	36927741	.	+	2	gene_name 98057153|unknown-6146; gene_id MSTRG.16502; transcript_id MSTRG.16502.2;
chr5	transdecoder	CDS	36927572	36927741	.	+	2	gene_name 98057153|unknown-6146; gene_id MSTRG.16502; transcript_id MSTRG.16502.3;
chr5	transdecoder	exon	36927572	36927790	.	+	.	gene_name 98057153|unknown-6146; gene_id MSTRG.16502; transcript_id MSTRG.16502.1;
chr5	transdecoder	exon	36927572	36927790	.	+	.	gene_name 98057153|unknown-6146; gene_id MSTRG.16502; transcript_id MSTRG.16502.2;
chr5	transdecoder	exon	36927572	36927790	.	+	.	gene_name 98057153|unknown-6146; gene_id MSTRG.16502; transcript_id MSTRG.16502.3;
chr5	transdecoder	three_prime_utr	36927742	36927790	.	+	.	gene_name 98057153|unknown-6146; gene_id MSTRG.16502; transcript_id MSTRG.16502.1;
chr5	transdecoder	three_prime_utr	36927742	36927790	.	+	.	gene_name 98057153|unknown-6146; gene_id MSTRG.16502; transcript_id MSTRG.16502.2;
chr5	transdecoder	three_prime_utr	36927742	36927790	.	+	.	gene_name 98057153|unknown-6146; gene_id MSTRG.16502; transcript_id MSTRG.16502.3;
chr5	transdecoder	exon	36933146	36933180	.	+	.	gene_name 98020640|tgif2; gene_id MSTRG.16503; transcript_id MSTRG.16503.1;
chr5	transdecoder	five_prime_utr	36933146	36933180	.	+	.	gene_name 98020640|tgif2; gene_id MSTRG.16503; transcript_id MSTRG.16503.1;
chr5	transdecoder	gene	36933146	36936446	.	+	.	gene_name 98020640|tgif2; gene_id MSTRG.16503; transcript_id NA; gene_biotype protein_coding; Info ORF type:complete (+),score=32.30,sp|Q9GZN2|TGIF2_HUMAN|43.373|1.75e-37; ref_name 98020640|tgif2; class_code =; inherit_ref TRUE;
chr5	transdecoder	transcript	36933146	36936446	.	+	.	gene_name 98020640|tgif2; gene_id MSTRG.16503; transcript_id MSTRG.16503.1; gene_biotype protein_coding; Info ORF type:complete (+),score=32.30,sp|Q9GZN2|TGIF2_HUMAN|43.373|1.75e-37; ref_name 98020640|tgif2; class_code =; inherit_ref TRUE;
chr5	transdecoder	five_prime_utr	36934566	36934581	.	+	.	gene_name 98020640|tgif2; gene_id MSTRG.16503; transcript_id MSTRG.16503.1;
chr5	transdecoder	exon	36934566	36934636	.	+	.	gene_name 98020640|tgif2; gene_id MSTRG.16503; transcript_id MSTRG.16503.1;
chr5	transdecoder	CDS	36934582	36934636	.	+	0	gene_name 98020640|tgif2; gene_id MSTRG.16503; transcript_id MSTRG.16503.1;
chr5	transdecoder	CDS	36935626	36936176	.	+	2	gene_name 98020640|tgif2; gene_id MSTRG.16503; transcript_id MSTRG.16503.1;
chr5	transdecoder	exon	36935626	36936446	.	+	.	gene_name 98020640|tgif2; gene_id MSTRG.16503; transcript_id MSTRG.16503.1;
chr5	transdecoder	three_prime_utr	36936177	36936446	.	+	.	gene_name 98020640|tgif2; gene_id MSTRG.16503; transcript_id MSTRG.16503.1;
chr5	transdecoder	CDS	36939374	36939421	.	+	0	gene_name 98308443|5ht1b-6; gene_id MSTRG.16504; transcript_id MSTRG.16504.1;
chr5	transdecoder	exon	36939374	36939421	.	+	.	gene_name 98308443|5ht1b-6; gene_id MSTRG.16504; transcript_id MSTRG.16504.1;
chr5	transdecoder	gene	36939374	36948781	.	+	.	gene_name 98308443|5ht1b-6; gene_id MSTRG.16504; transcript_id NA; gene_biotype protein_coding; Info ORF type:internal (+),score=5.64,sp|P28222|5HT1B_HUMAN|24.138|1.42e-04; ref_name -; class_code u; inherit_ref FALSE;
chr5	transdecoder	transcript	36939374	36948781	.	+	.	gene_name 98308443|5ht1b-6; gene_id MSTRG.16504; transcript_id MSTRG.16504.1; gene_biotype protein_coding; Info ORF type:internal (+),score=5.64,sp|P28222|5HT1B_HUMAN|24.138|1.42e-04; ref_name -; class_code u; inherit_ref FALSE;
chr5	transdecoder	CDS	36948484	36948780	.	+	0	gene_name 98308443|5ht1b-6; gene_id MSTRG.16504; transcript_id MSTRG.16504.1;
chr5	transdecoder	exon	36948484	36948781	.	+	.	gene_name 98308443|5ht1b-6; gene_id MSTRG.16504; transcript_id MSTRG.16504.1;
chr5	transdecoder	three_prime_utr	36953877	36953894	.	-	.	gene_name 98200677|cln3; gene_id MSTRG.16505; transcript_id MSTRG.16505.1;
chr5	transdecoder	exon	36953877	36954530	.	-	.	gene_name 98200677|cln3; gene_id MSTRG.16505; transcript_id MSTRG.16505.1;
chr5	transdecoder	transcript	36953877	36957566	.	-	.	gene_name 98200677|cln3; gene_id MSTRG.16505; transcript_id MSTRG.16505.1; gene_biotype protein_coding; Info ORF type:complete (+),score=29.98,sp|Q13286|CLN3_HUMAN|32.867|2.90e-35; ref_name 98200677|cln3; class_code j,c; inherit_ref TRUE;
chr5	transdecoder	gene	36953877	36965499	.	-	.	gene_name 98200677|cln3; gene_id MSTRG.16505; transcript_id NA; gene_biotype protein_coding; Info ORF type:complete (+),score=29.98,sp|Q13286|CLN3_HUMAN|32.867|2.90e-35; ref_name 98200677|cln3; class_code j,c; inherit_ref TRUE;
chr5	transdecoder	CDS	36953895	36954530	.	-	0	gene_name 98200677|cln3; gene_id MSTRG.16505; transcript_id MSTRG.16505.1;
chr5	transdecoder	CDS	36956641	36956883	.	-	0	gene_name 98200677|cln3; gene_id MSTRG.16505; transcript_id MSTRG.16505.1;
chr5	transdecoder	exon	36956641	36957012	.	-	.	gene_name 98200677|cln3; gene_id MSTRG.16505; transcript_id MSTRG.16505.1;
chr5	transdecoder	three_prime_utr	36956678	36956679	.	-	.	gene_name 98200677|cln3; gene_id MSTRG.16505; transcript_id MSTRG.16505.2;
chr5	transdecoder	exon	36956678	36957012	.	-	.	gene_name 98200677|cln3; gene_id MSTRG.16505; transcript_id MSTRG.16505.2;
chr5	transdecoder	transcript	36956678	36965499	.	-	.	gene_name 98200677|cln3; gene_id MSTRG.16505; transcript_id MSTRG.16505.2; gene_biotype protein_coding; Info ORF type:complete (+),score=29.98,sp|Q13286|CLN3_HUMAN|32.867|2.90e-35; ref_name 98200677|cln3; class_code j,c; inherit_ref TRUE;
chr5	transdecoder	CDS	36956680	36957012	.	-	0	gene_name 98200677|cln3; gene_id MSTRG.16505; transcript_id MSTRG.16505.2;
chr5	transdecoder	five_prime_utr	36956884	36957012	.	-	.	gene_name 98200677|cln3; gene_id MSTRG.16505; transcript_id MSTRG.16505.1;
chr5	transdecoder	exon	36957551	36957566	.	-	.	gene_name 98200677|cln3; gene_id MSTRG.16505; transcript_id MSTRG.16505.1;
chr5	transdecoder	five_prime_utr	36957551	36957566	.	-	.	gene_name 98200677|cln3; gene_id MSTRG.16505; transcript_id MSTRG.16505.1;
chr5	transdecoder	CDS	36965258	36965464	.	-	0	gene_name 98200677|cln3; gene_id MSTRG.16505; transcript_id MSTRG.16505.2;
chr5	transdecoder	exon	36965258	36965499	.	-	.	gene_name 98200677|cln3; gene_id MSTRG.16505; transcript_id MSTRG.16505.2;
chr5	transdecoder	five_prime_utr	36965465	36965499	.	-	.	gene_name 98200677|cln3; gene_id MSTRG.16505; transcript_id MSTRG.16505.2;
chr5	transdecoder	three_prime_utr	36970175	36970421	.	-	.	gene_name 98200676|cln3-3; gene_id MSTRG.16506; transcript_id MSTRG.16506.1;
chr5	transdecoder	exon	36970175	36970467	.	-	.	gene_name 98200676|cln3-3; gene_id MSTRG.16506; transcript_id MSTRG.16506.1;
chr5	transdecoder	gene	36970175	36976797	.	-	.	gene_name 98200676|cln3-3; gene_id MSTRG.16506; transcript_id NA; gene_biotype protein_coding; Info ORF type:complete (+),score=46.43,sp|Q13286|CLN3_HUMAN|33.835|6.19e-52; ref_name 98200676|cln3-3; class_code j; inherit_ref TRUE;
chr5	transdecoder	transcript	36970175	36976797	.	-	.	gene_name 98200676|cln3-3; gene_id MSTRG.16506; transcript_id MSTRG.16506.1; gene_biotype protein_coding; Info ORF type:complete (+),score=46.43,sp|Q13286|CLN3_HUMAN|33.835|6.19e-52; ref_name 98200676|cln3-3; class_code j; inherit_ref TRUE;
chr5	transdecoder	CDS	36970422	36970467	.	-	1	gene_name 98200676|cln3-3; gene_id MSTRG.16506; transcript_id MSTRG.16506.1;
chr5	transdecoder	CDS	36970598	36971181	.	-	0	gene_name 98200676|cln3-3; gene_id MSTRG.16506; transcript_id MSTRG.16506.1;
chr5	transdecoder	exon	36970598	36971181	.	-	.	gene_name 98200676|cln3-3; gene_id MSTRG.16506; transcript_id MSTRG.16506.1;
chr5	StringTie	exon	36971823	36972520	.	+	.	gene_name 98108820|unknown-2309; gene_id MSTRG.16507; transcript_id MSTRG.16507.1;
chr5	StringTie	transcript	36971823	36977501	.	+	.	gene_name 98108820|unknown-2309; gene_id MSTRG.16507; transcript_id MSTRG.16507.1; gene_biotype non-coding; Info NA; ref_name 98108820|unknown-2309; class_code =; inherit_ref TRUE;
chr5	transdecoder	CDS	36973791	36974162	.	-	0	gene_name 98200676|cln3-3; gene_id MSTRG.16506; transcript_id MSTRG.16506.1;
chr5	transdecoder	exon	36973791	36974162	.	-	.	gene_name 98200676|cln3-3; gene_id MSTRG.16506; transcript_id MSTRG.16506.1;
chr5	transdecoder	CDS	36976541	36976672	.	-	0	gene_name 98200676|cln3-3; gene_id MSTRG.16506; transcript_id MSTRG.16506.1;
chr5	transdecoder	exon	36976541	36976797	.	-	.	gene_name 98200676|cln3-3; gene_id MSTRG.16506; transcript_id MSTRG.16506.1;
chr5	transdecoder	five_prime_utr	36976673	36976797	.	-	.	gene_name 98200676|cln3-3; gene_id MSTRG.16506; transcript_id MSTRG.16506.1;
chr5	StringTie	exon	36977337	36977501	.	+	.	gene_name 98108820|unknown-2309; gene_id MSTRG.16507; transcript_id MSTRG.16507.1;
chr5	transdecoder	three_prime_utr	36987464	36987504	.	-	.	gene_name 98308444|cln3-5; gene_id MSTRG.16508; transcript_id MSTRG.16508.1;
chr5	transdecoder	exon	36987464	36988140	.	-	.	gene_name 98308444|cln3-5; gene_id MSTRG.16508; transcript_id MSTRG.16508.1;
chr5	transdecoder	gene	36987464	36999394	.	-	.	gene_name 98308444|cln3-5; gene_id MSTRG.16508; transcript_id NA; gene_biotype protein_coding; Info ORF type:complete (+),score=37.79,sp|Q13286|CLN3_HUMAN|32.598|6.89e-53; ref_name -; class_code u; inherit_ref FALSE;
chr5	transdecoder	transcript	36987464	36999394	.	-	.	gene_name 98308444|cln3-5; gene_id MSTRG.16508; transcript_id MSTRG.16508.1; gene_biotype protein_coding; Info ORF type:complete (+),score=37.79,sp|Q13286|CLN3_HUMAN|32.598|6.89e-53; ref_name -; class_code u; inherit_ref FALSE;
chr5	transdecoder	CDS	36987505	36988140	.	-	0	gene_name 98308444|cln3-5; gene_id MSTRG.16508; transcript_id MSTRG.16508.1;
chr5	transdecoder	CDS	36992096	36992467	.	-	0	gene_name 98308444|cln3-5; gene_id MSTRG.16508; transcript_id MSTRG.16508.1;
chr5	transdecoder	exon	36992096	36992467	.	-	.	gene_name 98308444|cln3-5; gene_id MSTRG.16508; transcript_id MSTRG.16508.1;
chr5	transdecoder	CDS	36999144	36999350	.	-	0	gene_name 98308444|cln3-5; gene_id MSTRG.16508; transcript_id MSTRG.16508.1;
chr5	transdecoder	exon	36999144	36999394	.	-	.	gene_name 98308444|cln3-5; gene_id MSTRG.16508; transcript_id MSTRG.16508.1;
chr5	transdecoder	five_prime_utr	36999351	36999394	.	-	.	gene_name 98308444|cln3-5; gene_id MSTRG.16508; transcript_id MSTRG.16508.1;
chr5	transdecoder	three_prime_utr	37034548	37034712	.	-	.	gene_name 98308445|cln3-6; gene_id MSTRG.16509; transcript_id MSTRG.16509.1;
chr5	transdecoder	exon	37034548	37034745	.	-	.	gene_name 98308445|cln3-6; gene_id MSTRG.16509; transcript_id MSTRG.16509.1;
chr5	transdecoder	gene	37034548	37046258	.	-	.	gene_name 98308445|cln3-6; gene_id MSTRG.16509; transcript_id NA; gene_biotype protein_coding; Info ORF type:5prime_partial (+),score=12.39,sp|Q13286|CLN3_HUMAN|29.630|9.91e-11; ref_name 98206927|unknown-11619; class_code y; inherit_ref FALSE;
chr5	transdecoder	transcript	37034548	37046258	.	-	.	gene_name 98308445|cln3-6; gene_id MSTRG.16509; transcript_id MSTRG.16509.1; gene_biotype protein_coding; Info ORF type:5prime_partial (+),score=12.39,sp|Q13286|CLN3_HUMAN|29.630|9.91e-11; ref_name 98206927|unknown-11619; class_code y; inherit_ref FALSE;
chr5	transdecoder	CDS	37034713	37034745	.	-	0	gene_name 98308445|cln3-6; gene_id MSTRG.16509; transcript_id MSTRG.16509.1;
chr5	transdecoder	CDS	37038353	37038724	.	-	0	gene_name 98308445|cln3-6; gene_id MSTRG.16509; transcript_id MSTRG.16509.1;
chr5	transdecoder	exon	37038353	37038724	.	-	.	gene_name 98308445|cln3-6; gene_id MSTRG.16509; transcript_id MSTRG.16509.1;
chr5	transdecoder	CDS	37046073	37046258	.	-	0	gene_name 98308445|cln3-6; gene_id MSTRG.16509; transcript_id MSTRG.16509.1;
chr5	transdecoder	exon	37046073	37046258	.	-	.	gene_name 98308445|cln3-6; gene_id MSTRG.16509; transcript_id MSTRG.16509.1;
chr5	transdecoder	exon	37062047	37062328	.	+	.	gene_name 98308446|cln3-7; gene_id MSTRG.16510; transcript_id MSTRG.16510.1;
chr5	transdecoder	five_prime_utr	37062047	37062328	.	+	.	gene_name 98308446|cln3-7; gene_id MSTRG.16510; transcript_id MSTRG.16510.1;
chr5	transdecoder	gene	37062047	37112776	.	+	.	gene_name 98308446|cln3-7; gene_id MSTRG.16510; transcript_id NA; gene_biotype protein_coding; Info ORF type:complete (+),score=26.85,sp|Q13286|CLN3_HUMAN|33.577|2.25e-47; ref_name -; class_code u; inherit_ref FALSE;
chr5	transdecoder	transcript	37062047	37112776	.	+	.	gene_name 98308446|cln3-7; gene_id MSTRG.16510; transcript_id MSTRG.16510.1; gene_biotype protein_coding; Info ORF type:complete (+),score=26.85,sp|Q13286|CLN3_HUMAN|33.577|2.25e-47; ref_name -; class_code u; inherit_ref FALSE;
chr5	transdecoder	exon	37073315	37073337	.	+	.	gene_name 98308446|cln3-7; gene_id MSTRG.16510; transcript_id MSTRG.16510.1;
chr5	transdecoder	five_prime_utr	37073315	37073337	.	+	.	gene_name 98308446|cln3-7; gene_id MSTRG.16510; transcript_id MSTRG.16510.1;
chr5	transdecoder	five_prime_utr	37100667	37100668	.	+	.	gene_name 98308446|cln3-7; gene_id MSTRG.16510; transcript_id MSTRG.16510.2;
chr5	transdecoder	exon	37100667	37100929	.	+	.	gene_name 98308446|cln3-7; gene_id MSTRG.16510; transcript_id MSTRG.16510.2;
chr5	transdecoder	transcript	37100667	37112776	.	+	.	gene_name 98308446|cln3-7; gene_id MSTRG.16510; transcript_id MSTRG.16510.2; gene_biotype protein_coding; Info ORF type:complete (+),score=26.85,sp|Q13286|CLN3_HUMAN|33.577|2.25e-47; ref_name -; class_code u; inherit_ref FALSE;
chr5	transdecoder	CDS	37100669	37100929	.	+	0	gene_name 98308446|cln3-7; gene_id MSTRG.16510; transcript_id MSTRG.16510.2;
chr5	transdecoder	five_prime_utr	37100703	37100719	.	+	.	gene_name 98308446|cln3-7; gene_id MSTRG.16510; transcript_id MSTRG.16510.1;
chr5	transdecoder	exon	37100703	37100929	.	+	.	gene_name 98308446|cln3-7; gene_id MSTRG.16510; transcript_id MSTRG.16510.1;
chr5	transdecoder	CDS	37100720	37100929	.	+	0	gene_name 98308446|cln3-7; gene_id MSTRG.16510; transcript_id MSTRG.16510.1;
chr5	transdecoder	CDS	37105069	37105443	.	+	0	gene_name 98308446|cln3-7; gene_id MSTRG.16510; transcript_id MSTRG.16510.1;
chr5	transdecoder	exon	37105069	37105443	.	+	.	gene_name 98308446|cln3-7; gene_id MSTRG.16510; transcript_id MSTRG.16510.1;
chr5	transdecoder	CDS	37111980	37112609	.	+	0	gene_name 98308446|cln3-7; gene_id MSTRG.16510; transcript_id MSTRG.16510.1;
chr5	transdecoder	CDS	37111980	37112609	.	+	0	gene_name 98308446|cln3-7; gene_id MSTRG.16510; transcript_id MSTRG.16510.2;
chr5	transdecoder	exon	37111980	37112776	.	+	.	gene_name 98308446|cln3-7; gene_id MSTRG.16510; transcript_id MSTRG.16510.1;
chr5	transdecoder	exon	37111980	37112776	.	+	.	gene_name 98308446|cln3-7; gene_id MSTRG.16510; transcript_id MSTRG.16510.2;
chr5	transdecoder	three_prime_utr	37112610	37112776	.	+	.	gene_name 98308446|cln3-7; gene_id MSTRG.16510; transcript_id MSTRG.16510.1;
chr5	transdecoder	three_prime_utr	37112610	37112776	.	+	.	gene_name 98308446|cln3-7; gene_id MSTRG.16510; transcript_id MSTRG.16510.2;
chr5	transdecoder	five_prime_utr	37122165	37122289	.	+	.	gene_name 98034814|cln3-4; gene_id MSTRG.16511; transcript_id MSTRG.16511.1;
chr5	transdecoder	exon	37122165	37122520	.	+	.	gene_name 98034814|cln3-4; gene_id MSTRG.16511; transcript_id MSTRG.16511.1;
chr5	transdecoder	gene	37122165	37130467	.	+	.	gene_name 98034814|cln3-4; gene_id MSTRG.16511; transcript_id NA; gene_biotype protein_coding; Info ORF type:complete (+),score=41.98,sp|Q13286|CLN3_HUMAN|39.100|6.27e-76; ref_name 98034814|cln3-4; class_code =; inherit_ref TRUE;
chr5	transdecoder	transcript	37122165	37130467	.	+	.	gene_name 98034814|cln3-4; gene_id MSTRG.16511; transcript_id MSTRG.16511.1; gene_biotype protein_coding; Info ORF type:complete (+),score=41.98,sp|Q13286|CLN3_HUMAN|39.100|6.27e-76; ref_name 98034814|cln3-4; class_code =; inherit_ref TRUE;
chr5	transdecoder	CDS	37122290	37122520	.	+	0	gene_name 98034814|cln3-4; gene_id MSTRG.16511; transcript_id MSTRG.16511.1;
chr5	transdecoder	CDS	37127821	37128192	.	+	0	gene_name 98034814|cln3-4; gene_id MSTRG.16511; transcript_id MSTRG.16511.1;
chr5	transdecoder	exon	37127821	37128192	.	+	.	gene_name 98034814|cln3-4; gene_id MSTRG.16511; transcript_id MSTRG.16511.1;
chr5	transdecoder	CDS	37129613	37130287	.	+	0	gene_name 98034814|cln3-4; gene_id MSTRG.16511; transcript_id MSTRG.16511.1;
chr5	transdecoder	exon	37129613	37130467	.	+	.	gene_name 98034814|cln3-4; gene_id MSTRG.16511; transcript_id MSTRG.16511.1;
chr5	transdecoder	three_prime_utr	37130288	37130467	.	+	.	gene_name 98034814|cln3-4; gene_id MSTRG.16511; transcript_id MSTRG.16511.1;
chr5	transdecoder	exon	37131707	37131788	.	+	.	gene_name 98100932|tbb4b-7; gene_id MSTRG.16512; transcript_id MSTRG.16512.1;
chr5	transdecoder	five_prime_utr	37131707	37131788	.	+	.	gene_name 98100932|tbb4b-7; gene_id MSTRG.16512; transcript_id MSTRG.16512.1;
chr5	transdecoder	transcript	37131707	37203469	.	+	.	gene_name 98100932|tbb4b-7; gene_id MSTRG.16512; transcript_id MSTRG.16512.1; gene_biotype protein_coding; Info ORF type:complete (+),score=89.84,sp|Q9BVA1|TBB2B_HUMAN|95.581|0.0; ref_name 98100932|tbb4b-7; class_code j,=; inherit_ref TRUE;
chr5	transdecoder	gene	37131707	37229525	.	+	.	gene_name 98100932|tbb4b-7; gene_id MSTRG.16512; transcript_id NA; gene_biotype protein_coding; Info ORF type:complete (+),score=89.84,sp|Q9BVA1|TBB2B_HUMAN|95.581|0.0; ref_name 98100932|tbb4b-7; class_code j,=; inherit_ref TRUE;
chr5	transdecoder	exon	37131735	37131788	.	+	.	gene_name 98100932|tbb4b-7; gene_id MSTRG.16512; transcript_id MSTRG.16512.2;
chr5	transdecoder	exon	37131735	37131788	.	+	.	gene_name 98100932|tbb4b-7; gene_id MSTRG.16512; transcript_id MSTRG.16512.3;
chr5	transdecoder	five_prime_utr	37131735	37131788	.	+	.	gene_name 98100932|tbb4b-7; gene_id MSTRG.16512; transcript_id MSTRG.16512.2;
chr5	transdecoder	five_prime_utr	37131735	37131788	.	+	.	gene_name 98100932|tbb4b-7; gene_id MSTRG.16512; transcript_id MSTRG.16512.3;
chr5	transdecoder	transcript	37131735	37142599	.	+	.	gene_name 98100932|tbb4b-7; gene_id MSTRG.16512; transcript_id MSTRG.16512.3; gene_biotype protein_coding; Info ORF type:complete (+),score=89.84,sp|Q9BVA1|TBB2B_HUMAN|95.581|0.0; ref_name 98100932|tbb4b-7; class_code j,=; inherit_ref TRUE;
chr5	transdecoder	transcript	37131735	37203469	.	+	.	gene_name 98100932|tbb4b-7; gene_id MSTRG.16512; transcript_id MSTRG.16512.2; gene_biotype protein_coding; Info ORF type:complete (+),score=89.84,sp|Q9BVA1|TBB2B_HUMAN|95.581|0.0; ref_name 98100932|tbb4b-7; class_code j,=; inherit_ref TRUE;
chr5	transdecoder	exon	37135275	37135408	.	+	.	gene_name 98100932|tbb4b-7; gene_id MSTRG.16512; transcript_id MSTRG.16512.1;
chr5	transdecoder	exon	37135275	37135408	.	+	.	gene_name 98100932|tbb4b-7; gene_id MSTRG.16512; transcript_id MSTRG.16512.2;
chr5	transdecoder	five_prime_utr	37135275	37135408	.	+	.	gene_name 98100932|tbb4b-7; gene_id MSTRG.16512; transcript_id MSTRG.16512.1;
chr5	transdecoder	five_prime_utr	37135275	37135408	.	+	.	gene_name 98100932|tbb4b-7; gene_id MSTRG.16512; transcript_id MSTRG.16512.2;
chr5	transdecoder	exon	37135275	37135692	.	+	.	gene_name 98100932|tbb4b-7; gene_id MSTRG.16512; transcript_id MSTRG.16512.3;
chr5	transdecoder	five_prime_utr	37135275	37135692	.	+	.	gene_name 98100932|tbb4b-7; gene_id MSTRG.16512; transcript_id MSTRG.16512.3;
chr5	transdecoder	exon	37138658	37138868	.	+	.	gene_name 98100932|tbb4b-7; gene_id MSTRG.16512; transcript_id MSTRG.16512.4;
chr5	transdecoder	five_prime_utr	37138658	37138868	.	+	.	gene_name 98100932|tbb4b-7; gene_id MSTRG.16512; transcript_id MSTRG.16512.4;
chr5	transdecoder	transcript	37138658	37142800	.	+	.	gene_name 98100932|tbb4b-7; gene_id MSTRG.16512; transcript_id MSTRG.16512.4; gene_biotype protein_coding; Info ORF type:complete (+),score=89.84,sp|Q9BVA1|TBB2B_HUMAN|95.581|0.0; ref_name 98100932|tbb4b-7; class_code j,=; inherit_ref TRUE;
chr5	transdecoder	five_prime_utr	37138982	37139406	.	+	.	gene_name 98100932|tbb4b-7; gene_id MSTRG.16512; transcript_id MSTRG.16512.4;
chr5	transdecoder	exon	37138982	37139463	.	+	.	gene_name 98100932|tbb4b-7; gene_id MSTRG.16512; transcript_id MSTRG.16512.4;
chr5	transdecoder	five_prime_utr	37139329	37139406	.	+	.	gene_name 98100932|tbb4b-7; gene_id MSTRG.16512; transcript_id MSTRG.16512.2;
chr5	transdecoder	five_prime_utr	37139329	37139406	.	+	.	gene_name 98100932|tbb4b-7; gene_id MSTRG.16512; transcript_id MSTRG.16512.3;
chr5	transdecoder	exon	37139329	37139463	.	+	.	gene_name 98100932|tbb4b-7; gene_id MSTRG.16512; transcript_id MSTRG.16512.2;
chr5	transdecoder	exon	37139329	37139463	.	+	.	gene_name 98100932|tbb4b-7; gene_id MSTRG.16512; transcript_id MSTRG.16512.3;
chr5	transdecoder	five_prime_utr	37139367	37139406	.	+	.	gene_name 98100932|tbb4b-7; gene_id MSTRG.16512; transcript_id MSTRG.16512.1;
chr5	transdecoder	exon	37139367	37139463	.	+	.	gene_name 98100932|tbb4b-7; gene_id MSTRG.16512; transcript_id MSTRG.16512.1;
chr5	transdecoder	CDS	37139407	37139463	.	+	0	gene_name 98100932|tbb4b-7; gene_id MSTRG.16512; transcript_id MSTRG.16512.1;
chr5	transdecoder	CDS	37139407	37139463	.	+	0	gene_name 98100932|tbb4b-7; gene_id MSTRG.16512; transcript_id MSTRG.16512.2;
chr5	transdecoder	CDS	37139407	37139463	.	+	0	gene_name 98100932|tbb4b-7; gene_id MSTRG.16512; transcript_id MSTRG.16512.3;
chr5	transdecoder	CDS	37139407	37139463	.	+	0	gene_name 98100932|tbb4b-7; gene_id MSTRG.16512; transcript_id MSTRG.16512.4;
chr5	transdecoder	CDS	37140786	37141005	.	+	0	gene_name 98100932|tbb4b-7; gene_id MSTRG.16512; transcript_id MSTRG.16512.1;
chr5	transdecoder	CDS	37140786	37141005	.	+	0	gene_name 98100932|tbb4b-7; gene_id MSTRG.16512; transcript_id MSTRG.16512.2;
chr5	transdecoder	CDS	37140786	37141005	.	+	0	gene_name 98100932|tbb4b-7; gene_id MSTRG.16512; transcript_id MSTRG.16512.3;
chr5	transdecoder	CDS	37140786	37141005	.	+	0	gene_name 98100932|tbb4b-7; gene_id MSTRG.16512; transcript_id MSTRG.16512.4;
chr5	transdecoder	exon	37140786	37141005	.	+	.	gene_name 98100932|tbb4b-7; gene_id MSTRG.16512; transcript_id MSTRG.16512.1;
chr5	transdecoder	exon	37140786	37141005	.	+	.	gene_name 98100932|tbb4b-7; gene_id MSTRG.16512; transcript_id MSTRG.16512.2;
chr5	transdecoder	exon	37140786	37141005	.	+	.	gene_name 98100932|tbb4b-7; gene_id MSTRG.16512; transcript_id MSTRG.16512.3;
chr5	transdecoder	exon	37140786	37141005	.	+	.	gene_name 98100932|tbb4b-7; gene_id MSTRG.16512; transcript_id MSTRG.16512.4;
chr5	transdecoder	CDS	37141673	37141720	.	+	2	gene_name 98100932|tbb4b-7; gene_id MSTRG.16512; transcript_id MSTRG.16512.1;
chr5	transdecoder	exon	37141673	37141720	.	+	.	gene_name 98100932|tbb4b-7; gene_id MSTRG.16512; transcript_id MSTRG.16512.1;
chr5	transdecoder	CDS	37141673	37142598	.	+	2	gene_name 98100932|tbb4b-7; gene_id MSTRG.16512; transcript_id MSTRG.16512.3;
chr5	transdecoder	CDS	37141673	37142599	.	+	2	gene_name 98100932|tbb4b-7; gene_id MSTRG.16512; transcript_id MSTRG.16512.2;
chr5	transdecoder	exon	37141673	37142599	.	+	.	gene_name 98100932|tbb4b-7; gene_id MSTRG.16512; transcript_id MSTRG.16512.2;
chr5	transdecoder	exon	37141673	37142599	.	+	.	gene_name 98100932|tbb4b-7; gene_id MSTRG.16512; transcript_id MSTRG.16512.3;
chr5	transdecoder	CDS	37141673	37142727	.	+	2	gene_name 98100932|tbb4b-7; gene_id MSTRG.16512; transcript_id MSTRG.16512.4;
chr5	transdecoder	exon	37141673	37142800	.	+	.	gene_name 98100932|tbb4b-7; gene_id MSTRG.16512; transcript_id MSTRG.16512.4;
chr5	transdecoder	three_prime_utr	37142599	37142599	.	+	.	gene_name 98100932|tbb4b-7; gene_id MSTRG.16512; transcript_id MSTRG.16512.3;
chr5	transdecoder	three_prime_utr	37142728	37142800	.	+	.	gene_name 98100932|tbb4b-7; gene_id MSTRG.16512; transcript_id MSTRG.16512.4;
chr5	SAM2GTF	exon	37167185	37167500	.	+	.	gene_name 98123955|unknown-6168; gene_id 98123955|unknown-6168; transcript_id 98123955|unknown-6168.1;
chr5	SAM2GTF	transcript	37167185	37167500	.	+	.	gene_name 98123955|unknown-6168; gene_id 98123955|unknown-6168; transcript_id 98123955|unknown-6168.1; gene_biotype non-coding; Info NA; ref_name 98123955|unknown-6168; class_code =; inherit_ref TRUE;
chr5	transdecoder	exon	37167469	37168666	.	+	.	gene_name 98102767|ada33; gene_id 98102767|ada33; transcript_id 98102767|ada33.1;
chr5	transdecoder	gene	37167469	37168666	.	+	.	gene_name 98102767|ada33; gene_id 98102767|ada33; transcript_id NA; gene_biotype protein_coding; Info ORF type:5prime_partial (+),score=48.03,sp|Q9BZ11|ADA33_HUMAN|26.492|7.12e-31; ref_name 98102767|ada33; class_code =; inherit_ref TRUE;
chr5	transdecoder	transcript	37167469	37168666	.	+	.	gene_name 98102767|ada33; gene_id 98102767|ada33; transcript_id 98102767|ada33.1; gene_biotype protein_coding; Info ORF type:5prime_partial (+),score=48.03,sp|Q9BZ11|ADA33_HUMAN|26.492|7.12e-31; ref_name 98102767|ada33; class_code =; inherit_ref TRUE;
chr5	transdecoder	CDS	37167470	37168552	.	+	0	gene_name 98102767|ada33; gene_id 98102767|ada33; transcript_id 98102767|ada33.1;
chr5	transdecoder	five_prime_utr	37167733	37167781	.	+	.	gene_name 98102764|adam2; gene_id 98102764|adam2; transcript_id 98102764|adam2.1;
chr5	transdecoder	exon	37167733	37168666	.	+	.	gene_name 98102764|adam2; gene_id 98102764|adam2; transcript_id 98102764|adam2.1;
chr5	transdecoder	gene	37167733	37168666	.	+	.	gene_name 98102764|adam2; gene_id 98102764|adam2; transcript_id NA; gene_biotype protein_coding; Info ORF type:complete (+),score=35.82,sp|Q13443|ADAM9_HUMAN|29.781|3.95e-25; ref_name 98102764|adam2; class_code =; inherit_ref TRUE;
chr5	transdecoder	transcript	37167733	37168666	.	+	.	gene_name 98102764|adam2; gene_id 98102764|adam2; transcript_id 98102764|adam2.1; gene_biotype protein_coding; Info ORF type:complete (+),score=35.82,sp|Q13443|ADAM9_HUMAN|29.781|3.95e-25; ref_name 98102764|adam2; class_code =; inherit_ref TRUE;
chr5	transdecoder	CDS	37167782	37168552	.	+	0	gene_name 98102764|adam2; gene_id 98102764|adam2; transcript_id 98102764|adam2.1;
chr5	transdecoder	three_prime_utr	37168553	37168666	.	+	.	gene_name 98102764|adam2; gene_id 98102764|adam2; transcript_id 98102764|adam2.1;
chr5	transdecoder	three_prime_utr	37168553	37168666	.	+	.	gene_name 98102767|ada33; gene_id 98102767|ada33; transcript_id 98102767|ada33.1;
chr5	transdecoder	three_prime_utr	37177040	37177147	.	-	.	gene_name 98204285|tbb4b-39; gene_id MSTRG.16513; transcript_id MSTRG.16513.1;
chr5	transdecoder	exon	37177040	37178208	.	-	.	gene_name 98204285|tbb4b-39; gene_id MSTRG.16513; transcript_id MSTRG.16513.1;
chr5	transdecoder	gene	37177040	37179113	.	-	.	gene_name 98204285|tbb4b-39; gene_id MSTRG.16513; transcript_id NA; gene_biotype protein_coding; Info ORF type:complete (+),score=93.68,sp|Q9BVA1|TBB2B_HUMAN|95.581|0.0; ref_name 98204285|tbb4b-39; class_code =; inherit_ref TRUE;
chr5	transdecoder	transcript	37177040	37179113	.	-	.	gene_name 98204285|tbb4b-39; gene_id MSTRG.16513; transcript_id MSTRG.16513.1; gene_biotype protein_coding; Info ORF type:complete (+),score=93.68,sp|Q9BVA1|TBB2B_HUMAN|95.581|0.0; ref_name 98204285|tbb4b-39; class_code =; inherit_ref TRUE;
chr5	transdecoder	CDS	37177148	37178208	.	-	2	gene_name 98204285|tbb4b-39; gene_id MSTRG.16513; transcript_id MSTRG.16513.1;
chr5	transdecoder	CDS	37178605	37178824	.	-	0	gene_name 98204285|tbb4b-39; gene_id MSTRG.16513; transcript_id MSTRG.16513.1;
chr5	transdecoder	exon	37178605	37178824	.	-	.	gene_name 98204285|tbb4b-39; gene_id MSTRG.16513; transcript_id MSTRG.16513.1;
chr5	transdecoder	CDS	37178916	37178972	.	-	0	gene_name 98204285|tbb4b-39; gene_id MSTRG.16513; transcript_id MSTRG.16513.1;
chr5	transdecoder	exon	37178916	37179113	.	-	.	gene_name 98204285|tbb4b-39; gene_id MSTRG.16513; transcript_id MSTRG.16513.1;
chr5	transdecoder	five_prime_utr	37178973	37179113	.	-	.	gene_name 98204285|tbb4b-39; gene_id MSTRG.16513; transcript_id MSTRG.16513.1;
chr5	transdecoder	five_prime_utr	37187270	37187410	.	+	.	gene_name 98100932|tbb4b-7; gene_id MSTRG.16512; transcript_id MSTRG.16512.5;
chr5	transdecoder	exon	37187270	37187467	.	+	.	gene_name 98100932|tbb4b-7; gene_id MSTRG.16512; transcript_id MSTRG.16512.5;
chr5	transdecoder	transcript	37187270	37203469	.	+	.	gene_name 98100932|tbb4b-7; gene_id MSTRG.16512; transcript_id MSTRG.16512.5; gene_biotype protein_coding; Info ORF type:complete (+),score=89.84,sp|Q9BVA1|TBB2B_HUMAN|95.581|0.0; ref_name 98100932|tbb4b-7; class_code j,=; inherit_ref TRUE;
chr5	transdecoder	CDS	37187411	37187467	.	+	0	gene_name 98100932|tbb4b-7; gene_id MSTRG.16512; transcript_id MSTRG.16512.5;
chr5	transdecoder	CDS	37187568	37187787	.	+	0	gene_name 98100932|tbb4b-7; gene_id MSTRG.16512; transcript_id MSTRG.16512.5;
chr5	transdecoder	exon	37187568	37187787	.	+	.	gene_name 98100932|tbb4b-7; gene_id MSTRG.16512; transcript_id MSTRG.16512.5;
chr5	transdecoder	CDS	37188424	37189322	.	+	2	gene_name 98100932|tbb4b-7; gene_id MSTRG.16512; transcript_id MSTRG.16512.5;
chr5	transdecoder	exon	37188424	37189322	.	+	.	gene_name 98100932|tbb4b-7; gene_id MSTRG.16512; transcript_id MSTRG.16512.5;
chr5	transdecoder	CDS	37188472	37189322	.	+	2	gene_name 98100932|tbb4b-7; gene_id MSTRG.16512; transcript_id MSTRG.16512.1;
chr5	transdecoder	exon	37188472	37189322	.	+	.	gene_name 98100932|tbb4b-7; gene_id MSTRG.16512; transcript_id MSTRG.16512.1;
chr5	transdecoder	five_prime_utr	37199688	37199863	.	+	.	gene_name 98100932|tbb4b-7; gene_id MSTRG.16512; transcript_id MSTRG.16512.6;
chr5	transdecoder	exon	37199688	37199920	.	+	.	gene_name 98100932|tbb4b-7; gene_id MSTRG.16512; transcript_id MSTRG.16512.6;
chr5	transdecoder	transcript	37199688	37229525	.	+	.	gene_name 98100932|tbb4b-7; gene_id MSTRG.16512; transcript_id MSTRG.16512.6; gene_biotype protein_coding; Info ORF type:complete (+),score=89.84,sp|Q9BVA1|TBB2B_HUMAN|95.581|0.0; ref_name 98100932|tbb4b-7; class_code j,=; inherit_ref TRUE;
chr5	transdecoder	CDS	37199864	37199920	.	+	0	gene_name 98100932|tbb4b-7; gene_id MSTRG.16512; transcript_id MSTRG.16512.6;
chr5	transdecoder	CDS	37202041	37202260	.	+	0	gene_name 98100932|tbb4b-7; gene_id MSTRG.16512; transcript_id MSTRG.16512.6;
chr5	transdecoder	exon	37202041	37202260	.	+	.	gene_name 98100932|tbb4b-7; gene_id MSTRG.16512; transcript_id MSTRG.16512.6;
chr5	transdecoder	CDS	37202319	37202996	.	+	2	gene_name 98100932|tbb4b-7; gene_id MSTRG.16512; transcript_id MSTRG.16512.6;
chr5	transdecoder	exon	37202319	37202996	.	+	.	gene_name 98100932|tbb4b-7; gene_id MSTRG.16512; transcript_id MSTRG.16512.6;
chr5	transdecoder	CDS	37203218	37203373	.	+	0	gene_name 98100932|tbb4b-7; gene_id MSTRG.16512; transcript_id MSTRG.16512.1;
chr5	transdecoder	CDS	37203218	37203373	.	+	0	gene_name 98100932|tbb4b-7; gene_id MSTRG.16512; transcript_id MSTRG.16512.5;
chr5	transdecoder	exon	37203218	37203469	.	+	.	gene_name 98100932|tbb4b-7; gene_id MSTRG.16512; transcript_id MSTRG.16512.1;
chr5	transdecoder	exon	37203218	37203469	.	+	.	gene_name 98100932|tbb4b-7; gene_id MSTRG.16512; transcript_id MSTRG.16512.5;
chr5	transdecoder	CDS	37203246	37203373	.	+	2	gene_name 98100932|tbb4b-7; gene_id MSTRG.16512; transcript_id MSTRG.16512.2;
chr5	transdecoder	exon	37203246	37203469	.	+	.	gene_name 98100932|tbb4b-7; gene_id MSTRG.16512; transcript_id MSTRG.16512.2;
chr5	transdecoder	three_prime_utr	37203374	37203469	.	+	.	gene_name 98100932|tbb4b-7; gene_id MSTRG.16512; transcript_id MSTRG.16512.1;
chr5	transdecoder	three_prime_utr	37203374	37203469	.	+	.	gene_name 98100932|tbb4b-7; gene_id MSTRG.16512; transcript_id MSTRG.16512.2;
chr5	transdecoder	three_prime_utr	37203374	37203469	.	+	.	gene_name 98100932|tbb4b-7; gene_id MSTRG.16512; transcript_id MSTRG.16512.5;
chr5	SAM2GTF	exon	37213298	37213596	.	+	.	gene_name 98130607|unknown-3784; gene_id 98130607|unknown-3784; transcript_id 98130607|unknown-3784.1;
chr5	SAM2GTF	transcript	37213298	37213596	.	+	.	gene_name 98130607|unknown-3784; gene_id 98130607|unknown-3784; transcript_id 98130607|unknown-3784.1; gene_biotype non-coding; Info NA; ref_name 98130607|unknown-3784; class_code =; inherit_ref TRUE;
chr5	transdecoder	five_prime_utr	37220256	37220391	.	+	.	gene_name 98100932|tbb4b-7; gene_id MSTRG.16512; transcript_id MSTRG.16512.7;
chr5	transdecoder	exon	37220256	37220448	.	+	.	gene_name 98100932|tbb4b-7; gene_id MSTRG.16512; transcript_id MSTRG.16512.7;
chr5	transdecoder	transcript	37220256	37229525	.	+	.	gene_name 98100932|tbb4b-7; gene_id MSTRG.16512; transcript_id MSTRG.16512.7; gene_biotype protein_coding; Info ORF type:complete (+),score=89.84,sp|Q9BVA1|TBB2B_HUMAN|95.581|0.0; ref_name 98100932|tbb4b-7; class_code j,=; inherit_ref TRUE;
chr5	transdecoder	CDS	37220392	37220448	.	+	0	gene_name 98100932|tbb4b-7; gene_id MSTRG.16512; transcript_id MSTRG.16512.7;
chr5	transdecoder	CDS	37226511	37226730	.	+	0	gene_name 98100932|tbb4b-7; gene_id MSTRG.16512; transcript_id MSTRG.16512.7;
chr5	transdecoder	exon	37226511	37226730	.	+	.	gene_name 98100932|tbb4b-7; gene_id MSTRG.16512; transcript_id MSTRG.16512.7;
chr5	SAM2GTF	exon	37227816	37228210	.	+	.	gene_name 98154765|unknown-5449; gene_id 98154765|unknown-5449; transcript_id 98154765|unknown-5449.1;
chr5	SAM2GTF	transcript	37227816	37228210	.	+	.	gene_name 98154765|unknown-5449; gene_id 98154765|unknown-5449; transcript_id 98154765|unknown-5449.1; gene_biotype non-coding; Info NA; ref_name 98154765|unknown-5449; class_code =; inherit_ref TRUE;
chr5	transdecoder	CDS	37228342	37229393	.	+	2	gene_name 98100932|tbb4b-7; gene_id MSTRG.16512; transcript_id MSTRG.16512.7;
chr5	transdecoder	exon	37228342	37229525	.	+	.	gene_name 98100932|tbb4b-7; gene_id MSTRG.16512; transcript_id MSTRG.16512.7;
chr5	transdecoder	CDS	37229020	37229393	.	+	2	gene_name 98100932|tbb4b-7; gene_id MSTRG.16512; transcript_id MSTRG.16512.6;
chr5	transdecoder	exon	37229020	37229525	.	+	.	gene_name 98100932|tbb4b-7; gene_id MSTRG.16512; transcript_id MSTRG.16512.6;
chr5	transdecoder	three_prime_utr	37229394	37229525	.	+	.	gene_name 98100932|tbb4b-7; gene_id MSTRG.16512; transcript_id MSTRG.16512.6;
chr5	transdecoder	three_prime_utr	37229394	37229525	.	+	.	gene_name 98100932|tbb4b-7; gene_id MSTRG.16512; transcript_id MSTRG.16512.7;
chr5	transdecoder	three_prime_utr	37235479	37235632	.	-	.	gene_name 98005390|prld1; gene_id MSTRG.16514; transcript_id MSTRG.16514.1;
chr5	transdecoder	exon	37235479	37235925	.	-	.	gene_name 98005390|prld1; gene_id MSTRG.16514; transcript_id MSTRG.16514.1;
chr5	transdecoder	gene	37235479	37237913	.	-	.	gene_name 98005390|prld1; gene_id MSTRG.16514; transcript_id NA; gene_biotype protein_coding; Info ORF type:complete (+),score=18.29,sp|Q9Y255|PRLD1_HUMAN|43.506|1.60e-35; ref_name 98005390|prld1; class_code =; inherit_ref TRUE;
chr5	transdecoder	transcript	37235479	37237913	.	-	.	gene_name 98005390|prld1; gene_id MSTRG.16514; transcript_id MSTRG.16514.1; gene_biotype protein_coding; Info ORF type:complete (+),score=18.29,sp|Q9Y255|PRLD1_HUMAN|43.506|1.60e-35; ref_name 98005390|prld1; class_code =; inherit_ref TRUE;
chr5	transdecoder	CDS	37235633	37235925	.	-	2	gene_name 98005390|prld1; gene_id MSTRG.16514; transcript_id MSTRG.16514.1;
chr5	transdecoder	CDS	37237487	37237790	.	-	0	gene_name 98005390|prld1; gene_id MSTRG.16514; transcript_id MSTRG.16514.1;
chr5	transdecoder	exon	37237487	37237913	.	-	.	gene_name 98005390|prld1; gene_id MSTRG.16514; transcript_id MSTRG.16514.1;
chr5	transdecoder	five_prime_utr	37237791	37237913	.	-	.	gene_name 98005390|prld1; gene_id MSTRG.16514; transcript_id MSTRG.16514.1;
chr5	StringTie	exon	37239105	37239491	.	-	.	gene_name 98308447|unknown-19666; gene_id MSTRG.16515; transcript_id MSTRG.16515.1;
chr5	StringTie	transcript	37239105	37244143	.	-	.	gene_name 98308447|unknown-19666; gene_id MSTRG.16515; transcript_id MSTRG.16515.1; gene_biotype non-coding; Info NA; ref_name -; class_code u; inherit_ref FALSE;
chr5	StringTie	exon	37243682	37244143	.	-	.	gene_name 98308447|unknown-19666; gene_id MSTRG.16515; transcript_id MSTRG.16515.1;
chr5	transdecoder	five_prime_utr	37251217	37251223	.	+	.	gene_name 98203530|rpc5; gene_id MSTRG.16516; transcript_id MSTRG.16516.1;
chr5	transdecoder	exon	37251217	37251472	.	+	.	gene_name 98203530|rpc5; gene_id MSTRG.16516; transcript_id MSTRG.16516.1;
chr5	transdecoder	gene	37251217	37258514	.	+	.	gene_name 98203530|rpc5; gene_id MSTRG.16516; transcript_id NA; gene_biotype protein_coding; Info ORF type:complete (+),score=109.18,sp|Q9NVU0|RPC5_HUMAN|30.660|3.16e-54; ref_name 98203530|rpc5; class_code =,j; inherit_ref TRUE;
chr5	transdecoder	transcript	37251217	37258514	.	+	.	gene_name 98203530|rpc5; gene_id MSTRG.16516; transcript_id MSTRG.16516.1; gene_biotype protein_coding; Info ORF type:complete (+),score=109.18,sp|Q9NVU0|RPC5_HUMAN|30.660|3.16e-54; ref_name 98203530|rpc5; class_code =,j; inherit_ref TRUE;
chr5	transdecoder	five_prime_utr	37251220	37251223	.	+	.	gene_name 98203530|rpc5; gene_id MSTRG.16516; transcript_id MSTRG.16516.2;
chr5	transdecoder	exon	37251220	37251472	.	+	.	gene_name 98203530|rpc5; gene_id MSTRG.16516; transcript_id MSTRG.16516.2;
chr5	transdecoder	transcript	37251220	37258514	.	+	.	gene_name 98203530|rpc5; gene_id MSTRG.16516; transcript_id MSTRG.16516.2; gene_biotype protein_coding; Info ORF type:complete (+),score=109.18,sp|Q9NVU0|RPC5_HUMAN|30.660|3.16e-54; ref_name 98203530|rpc5; class_code =,j; inherit_ref TRUE;
chr5	transdecoder	CDS	37251224	37251472	.	+	0	gene_name 98203530|rpc5; gene_id MSTRG.16516; transcript_id MSTRG.16516.1;
chr5	transdecoder	CDS	37251224	37251472	.	+	0	gene_name 98203530|rpc5; gene_id MSTRG.16516; transcript_id MSTRG.16516.2;
chr5	transdecoder	CDS	37251962	37253231	.	+	0	gene_name 98203530|rpc5; gene_id MSTRG.16516; transcript_id MSTRG.16516.1;
chr5	transdecoder	CDS	37251962	37253231	.	+	0	gene_name 98203530|rpc5; gene_id MSTRG.16516; transcript_id MSTRG.16516.2;
chr5	transdecoder	exon	37251962	37253231	.	+	.	gene_name 98203530|rpc5; gene_id MSTRG.16516; transcript_id MSTRG.16516.1;
chr5	transdecoder	exon	37251962	37253231	.	+	.	gene_name 98203530|rpc5; gene_id MSTRG.16516; transcript_id MSTRG.16516.2;
chr5	transdecoder	CDS	37253277	37253451	.	+	2	gene_name 98203530|rpc5; gene_id MSTRG.16516; transcript_id MSTRG.16516.1;
chr5	transdecoder	CDS	37253277	37253451	.	+	2	gene_name 98203530|rpc5; gene_id MSTRG.16516; transcript_id MSTRG.16516.2;
chr5	transdecoder	exon	37253277	37253451	.	+	.	gene_name 98203530|rpc5; gene_id MSTRG.16516; transcript_id MSTRG.16516.1;
chr5	transdecoder	exon	37253277	37253451	.	+	.	gene_name 98203530|rpc5; gene_id MSTRG.16516; transcript_id MSTRG.16516.2;
chr5	transdecoder	CDS	37253698	37253752	.	+	1	gene_name 98203530|rpc5; gene_id MSTRG.16516; transcript_id MSTRG.16516.2;
chr5	transdecoder	exon	37253698	37253752	.	+	.	gene_name 98203530|rpc5; gene_id MSTRG.16516; transcript_id MSTRG.16516.2;
chr5	transdecoder	CDS	37253698	37253914	.	+	1	gene_name 98203530|rpc5; gene_id MSTRG.16516; transcript_id MSTRG.16516.1;
chr5	transdecoder	exon	37253698	37253914	.	+	.	gene_name 98203530|rpc5; gene_id MSTRG.16516; transcript_id MSTRG.16516.1;
chr5	transdecoder	CDS	37257549	37257557	.	+	0	gene_name 98203530|rpc5; gene_id MSTRG.16516; transcript_id MSTRG.16516.1;
chr5	transdecoder	CDS	37257549	37257557	.	+	0	gene_name 98203530|rpc5; gene_id MSTRG.16516; transcript_id MSTRG.16516.2;
chr5	transdecoder	exon	37257549	37258514	.	+	.	gene_name 98203530|rpc5; gene_id MSTRG.16516; transcript_id MSTRG.16516.1;
chr5	transdecoder	exon	37257549	37258514	.	+	.	gene_name 98203530|rpc5; gene_id MSTRG.16516; transcript_id MSTRG.16516.2;
chr5	transdecoder	CDS	37257562	37258398	.	+	0	gene_name 98203530|rpc5; gene_id MSTRG.16516; transcript_id MSTRG.16516.1;
chr5	transdecoder	CDS	37257562	37258398	.	+	0	gene_name 98203530|rpc5; gene_id MSTRG.16516; transcript_id MSTRG.16516.2;
chr5	StringTie	exon	37272083	37272408	.	.	.	gene_name 98308448|unknown-19667; gene_id MSTRG.16517; transcript_id MSTRG.16517.1;
chr5	StringTie	transcript	37272083	37272408	.	.	.	gene_name 98308448|unknown-19667; gene_id MSTRG.16517; transcript_id MSTRG.16517.1; gene_biotype non-coding; Info NA; ref_name -; class_code u; inherit_ref FALSE;
chr5	StringTie	exon	37272828	37272893	.	-	.	gene_name 98308449|unknown-19668; gene_id MSTRG.16518; transcript_id MSTRG.16518.1;
chr5	StringTie	transcript	37272828	37273711	.	-	.	gene_name 98308449|unknown-19668; gene_id MSTRG.16518; transcript_id MSTRG.16518.1; gene_biotype non-coding; Info NA; ref_name -; class_code u; inherit_ref FALSE;
chr5	StringTie	exon	37272938	37273046	.	-	.	gene_name 98308449|unknown-19668; gene_id MSTRG.16518; transcript_id MSTRG.16518.1;
chr5	StringTie	exon	37273093	37273150	.	-	.	gene_name 98308449|unknown-19668; gene_id MSTRG.16518; transcript_id MSTRG.16518.1;
chr5	StringTie	exon	37273194	37273281	.	-	.	gene_name 98308449|unknown-19668; gene_id MSTRG.16518; transcript_id MSTRG.16518.1;
chr5	StringTie	exon	37273325	37273711	.	-	.	gene_name 98308449|unknown-19668; gene_id MSTRG.16518; transcript_id MSTRG.16518.1;
chr5	transdecoder	CDS	37275055	37275390	.	-	0	gene_name 98308450|unknown-19669; gene_id MSTRG.16519; transcript_id MSTRG.16519.1;
chr5	transdecoder	exon	37275055	37275391	.	-	.	gene_name 98308450|unknown-19669; gene_id MSTRG.16519; transcript_id MSTRG.16519.1;
chr5	transdecoder	gene	37275055	37275391	.	-	.	gene_name 98308450|unknown-19669; gene_id MSTRG.16519; transcript_id NA; gene_biotype protein_coding; Info ORF type:internal (+),score=3.38; ref_name -; class_code u; inherit_ref FALSE;
chr5	transdecoder	transcript	37275055	37275391	.	-	.	gene_name 98308450|unknown-19669; gene_id MSTRG.16519; transcript_id MSTRG.16519.1; gene_biotype protein_coding; Info ORF type:internal (+),score=3.38; ref_name -; class_code u; inherit_ref FALSE;
chr5	StringTie	exon	37284633	37284895	.	.	.	gene_name 98308451|unknown-19670; gene_id MSTRG.16520; transcript_id MSTRG.16520.1;
chr5	StringTie	transcript	37284633	37284895	.	.	.	gene_name 98308451|unknown-19670; gene_id MSTRG.16520; transcript_id MSTRG.16520.1; gene_biotype non-coding; Info NA; ref_name -; class_code u; inherit_ref FALSE;
chr5	transdecoder	five_prime_utr	37285910	37286002	.	+	.	gene_name 98308452|unknown-19671; gene_id MSTRG.16521; transcript_id MSTRG.16521.1;
chr5	transdecoder	exon	37285910	37288384	.	+	.	gene_name 98308452|unknown-19671; gene_id MSTRG.16521; transcript_id MSTRG.16521.1;
chr5	transdecoder	gene	37285910	37290305	.	+	.	gene_name 98308452|unknown-19671; gene_id MSTRG.16521; transcript_id NA; gene_biotype protein_coding; Info ORF type:complete (+),score=54.11; ref_name -; class_code u; inherit_ref FALSE;
chr5	transdecoder	transcript	37285910	37290305	.	+	.	gene_name 98308452|unknown-19671; gene_id MSTRG.16521; transcript_id MSTRG.16521.1; gene_biotype protein_coding; Info ORF type:complete (+),score=54.11; ref_name -; class_code u; inherit_ref FALSE;
chr5	transdecoder	CDS	37286003	37288303	.	+	0	gene_name 98308452|unknown-19671; gene_id MSTRG.16521; transcript_id MSTRG.16521.1;
chr5	transdecoder	CDS	37287539	37288259	.	+	0	gene_name 98308452|unknown-19671; gene_id MSTRG.16521; transcript_id MSTRG.16521.2;
chr5	transdecoder	exon	37287539	37288259	.	+	.	gene_name 98308452|unknown-19671; gene_id MSTRG.16521; transcript_id MSTRG.16521.2;
chr5	transdecoder	transcript	37287539	37289305	.	+	.	gene_name 98308452|unknown-19671; gene_id MSTRG.16521; transcript_id MSTRG.16521.2; gene_biotype protein_coding; Info ORF type:complete (+),score=54.11; ref_name -; class_code u; inherit_ref FALSE;
chr5	StringTie	exon	37288163	37288259	.	+	.	gene_name 98308452|unknown-19671; gene_id MSTRG.16521; transcript_id MSTRG.16521.3;
chr5	StringTie	transcript	37288163	37290305	.	+	.	gene_name 98308452|unknown-19671; gene_id MSTRG.16521; transcript_id MSTRG.16521.3; gene_biotype non-coding; Info NA; ref_name -; class_code u; inherit_ref FALSE;
chr5	transdecoder	CDS	37288304	37288384	.	+	2	gene_name 98308452|unknown-19671; gene_id MSTRG.16521; transcript_id MSTRG.16521.2;
chr5	StringTie	exon	37288304	37288384	.	+	.	gene_name 98308452|unknown-19671; gene_id MSTRG.16521; transcript_id MSTRG.16521.3;
chr5	transdecoder	exon	37288304	37288384	.	+	.	gene_name 98308452|unknown-19671; gene_id MSTRG.16521; transcript_id MSTRG.16521.2;
chr5	transdecoder	three_prime_utr	37288304	37288384	.	+	.	gene_name 98308452|unknown-19671; gene_id MSTRG.16521; transcript_id MSTRG.16521.1;
chr5	transdecoder	CDS	37288430	37288443	.	+	2	gene_name 98308452|unknown-19671; gene_id MSTRG.16521; transcript_id MSTRG.16521.2;
chr5	StringTie	exon	37288430	37288499	.	+	.	gene_name 98308452|unknown-19671; gene_id MSTRG.16521; transcript_id MSTRG.16521.3;
chr5	transdecoder	exon	37288430	37288499	.	+	.	gene_name 98308452|unknown-19671; gene_id MSTRG.16521; transcript_id MSTRG.16521.1;
chr5	transdecoder	exon	37288430	37288499	.	+	.	gene_name 98308452|unknown-19671; gene_id MSTRG.16521; transcript_id MSTRG.16521.2;
chr5	transdecoder	three_prime_utr	37288430	37288499	.	+	.	gene_name 98308452|unknown-19671; gene_id MSTRG.16521; transcript_id MSTRG.16521.1;
chr5	transdecoder	three_prime_utr	37288444	37288499	.	+	.	gene_name 98308452|unknown-19671; gene_id MSTRG.16521; transcript_id MSTRG.16521.2;
chr5	StringTie	exon	37288544	37288634	.	+	.	gene_name 98308452|unknown-19671; gene_id MSTRG.16521; transcript_id MSTRG.16521.3;
chr5	transdecoder	exon	37288544	37288753	.	+	.	gene_name 98308452|unknown-19671; gene_id MSTRG.16521; transcript_id MSTRG.16521.1;
chr5	transdecoder	three_prime_utr	37288544	37288753	.	+	.	gene_name 98308452|unknown-19671; gene_id MSTRG.16521; transcript_id MSTRG.16521.1;
chr5	transdecoder	exon	37288544	37288920	.	+	.	gene_name 98308452|unknown-19671; gene_id MSTRG.16521; transcript_id MSTRG.16521.2;
chr5	transdecoder	three_prime_utr	37288544	37288920	.	+	.	gene_name 98308452|unknown-19671; gene_id MSTRG.16521; transcript_id MSTRG.16521.2;
chr5	StringTie	exon	37288675	37288753	.	+	.	gene_name 98308452|unknown-19671; gene_id MSTRG.16521; transcript_id MSTRG.16521.3;
chr5	StringTie	exon	37288820	37288920	.	+	.	gene_name 98308452|unknown-19671; gene_id MSTRG.16521; transcript_id MSTRG.16521.3;
chr5	transdecoder	exon	37288820	37288920	.	+	.	gene_name 98308452|unknown-19671; gene_id MSTRG.16521; transcript_id MSTRG.16521.1;
chr5	transdecoder	three_prime_utr	37288820	37288920	.	+	.	gene_name 98308452|unknown-19671; gene_id MSTRG.16521; transcript_id MSTRG.16521.1;
chr5	StringTie	exon	37288964	37289050	.	+	.	gene_name 98308452|unknown-19671; gene_id MSTRG.16521; transcript_id MSTRG.16521.3;
chr5	transdecoder	exon	37288964	37289050	.	+	.	gene_name 98308452|unknown-19671; gene_id MSTRG.16521; transcript_id MSTRG.16521.1;
chr5	transdecoder	exon	37288964	37289050	.	+	.	gene_name 98308452|unknown-19671; gene_id MSTRG.16521; transcript_id MSTRG.16521.2;
chr5	transdecoder	three_prime_utr	37288964	37289050	.	+	.	gene_name 98308452|unknown-19671; gene_id MSTRG.16521; transcript_id MSTRG.16521.1;
chr5	transdecoder	three_prime_utr	37288964	37289050	.	+	.	gene_name 98308452|unknown-19671; gene_id MSTRG.16521; transcript_id MSTRG.16521.2;
chr5	StringTie	exon	37289094	37289151	.	+	.	gene_name 98308452|unknown-19671; gene_id MSTRG.16521; transcript_id MSTRG.16521.3;
chr5	transdecoder	exon	37289094	37289151	.	+	.	gene_name 98308452|unknown-19671; gene_id MSTRG.16521; transcript_id MSTRG.16521.1;
chr5	transdecoder	three_prime_utr	37289094	37289151	.	+	.	gene_name 98308452|unknown-19671; gene_id MSTRG.16521; transcript_id MSTRG.16521.1;
chr5	transdecoder	exon	37289094	37289305	.	+	.	gene_name 98308452|unknown-19671; gene_id MSTRG.16521; transcript_id MSTRG.16521.2;
chr5	transdecoder	three_prime_utr	37289094	37289305	.	+	.	gene_name 98308452|unknown-19671; gene_id MSTRG.16521; transcript_id MSTRG.16521.2;
chr5	StringTie	exon	37289198	37289305	.	+	.	gene_name 98308452|unknown-19671; gene_id MSTRG.16521; transcript_id MSTRG.16521.3;
chr5	transdecoder	exon	37289198	37289305	.	+	.	gene_name 98308452|unknown-19671; gene_id MSTRG.16521; transcript_id MSTRG.16521.1;
chr5	transdecoder	three_prime_utr	37289198	37289305	.	+	.	gene_name 98308452|unknown-19671; gene_id MSTRG.16521; transcript_id MSTRG.16521.1;
chr5	StringTie	exon	37289350	37289456	.	+	.	gene_name 98308452|unknown-19671; gene_id MSTRG.16521; transcript_id MSTRG.16521.3;
chr5	transdecoder	exon	37289350	37289456	.	+	.	gene_name 98308452|unknown-19671; gene_id MSTRG.16521; transcript_id MSTRG.16521.1;
chr5	transdecoder	three_prime_utr	37289350	37289456	.	+	.	gene_name 98308452|unknown-19671; gene_id MSTRG.16521; transcript_id MSTRG.16521.1;
chr5	StringTie	exon	37289498	37289691	.	+	.	gene_name 98308452|unknown-19671; gene_id MSTRG.16521; transcript_id MSTRG.16521.3;
chr5	transdecoder	exon	37289498	37289691	.	+	.	gene_name 98308452|unknown-19671; gene_id MSTRG.16521; transcript_id MSTRG.16521.1;
chr5	transdecoder	three_prime_utr	37289498	37289691	.	+	.	gene_name 98308452|unknown-19671; gene_id MSTRG.16521; transcript_id MSTRG.16521.1;
chr5	StringTie	exon	37289738	37290305	.	+	.	gene_name 98308452|unknown-19671; gene_id MSTRG.16521; transcript_id MSTRG.16521.3;
chr5	transdecoder	exon	37289738	37290305	.	+	.	gene_name 98308452|unknown-19671; gene_id MSTRG.16521; transcript_id MSTRG.16521.1;
chr5	transdecoder	three_prime_utr	37289738	37290305	.	+	.	gene_name 98308452|unknown-19671; gene_id MSTRG.16521; transcript_id MSTRG.16521.1;
chr5	transdecoder	three_prime_utr	37306392	37306562	.	-	.	gene_name 98015890|cog6; gene_id MSTRG.16522; transcript_id MSTRG.16522.1;
chr5	transdecoder	exon	37306392	37306865	.	-	.	gene_name 98015890|cog6; gene_id MSTRG.16522; transcript_id MSTRG.16522.1;
chr5	transdecoder	gene	37306392	37328761	.	-	.	gene_name 98015890|cog6; gene_id MSTRG.16522; transcript_id NA; gene_biotype protein_coding; Info ORF type:complete (+),score=105.88,sp|Q9Y2V7|COG6_HUMAN|36.762|2.24e-130; ref_name 98015890|cog6; class_code k,m; inherit_ref TRUE;
chr5	transdecoder	transcript	37306392	37328761	.	-	.	gene_name 98015890|cog6; gene_id MSTRG.16522; transcript_id MSTRG.16522.1; gene_biotype protein_coding; Info ORF type:complete (+),score=105.88,sp|Q9Y2V7|COG6_HUMAN|36.762|2.24e-130; ref_name 98015890|cog6; class_code k,m; inherit_ref TRUE;
chr5	transdecoder	three_prime_utr	37306472	37306562	.	-	.	gene_name 98015890|cog6; gene_id MSTRG.16522; transcript_id MSTRG.16522.2;
chr5	transdecoder	three_prime_utr	37306472	37306562	.	-	.	gene_name 98015890|cog6; gene_id MSTRG.16522; transcript_id MSTRG.16522.3;
chr5	transdecoder	exon	37306472	37306865	.	-	.	gene_name 98015890|cog6; gene_id MSTRG.16522; transcript_id MSTRG.16522.2;
chr5	transdecoder	exon	37306472	37306865	.	-	.	gene_name 98015890|cog6; gene_id MSTRG.16522; transcript_id MSTRG.16522.3;
chr5	transdecoder	transcript	37306472	37326057	.	-	.	gene_name 98015890|cog6; gene_id MSTRG.16522; transcript_id MSTRG.16522.2; gene_biotype protein_coding; Info ORF type:complete (+),score=105.88,sp|Q9Y2V7|COG6_HUMAN|36.762|2.24e-130; ref_name 98015890|cog6; class_code k,m; inherit_ref TRUE;
chr5	transdecoder	transcript	37306472	37328036	.	-	.	gene_name 98015890|cog6; gene_id MSTRG.16522; transcript_id MSTRG.16522.3; gene_biotype protein_coding; Info ORF type:complete (+),score=105.88,sp|Q9Y2V7|COG6_HUMAN|36.762|2.24e-130; ref_name 98015890|cog6; class_code k,m; inherit_ref TRUE;
chr5	transdecoder	three_prime_utr	37306479	37306562	.	-	.	gene_name 98015890|cog6; gene_id MSTRG.16522; transcript_id MSTRG.16522.4;
chr5	transdecoder	exon	37306479	37306865	.	-	.	gene_name 98015890|cog6; gene_id MSTRG.16522; transcript_id MSTRG.16522.4;
chr5	transdecoder	transcript	37306479	37326433	.	-	.	gene_name 98015890|cog6; gene_id MSTRG.16522; transcript_id MSTRG.16522.4; gene_biotype protein_coding; Info ORF type:complete (+),score=105.88,sp|Q9Y2V7|COG6_HUMAN|36.762|2.24e-130; ref_name 98015890|cog6; class_code k,m; inherit_ref TRUE;
chr5	transdecoder	three_prime_utr	37306494	37306562	.	-	.	gene_name 98015890|cog6; gene_id MSTRG.16522; transcript_id MSTRG.16522.5;
chr5	transdecoder	three_prime_utr	37306494	37306562	.	-	.	gene_name 98015890|cog6; gene_id MSTRG.16522; transcript_id MSTRG.16522.6;
chr5	transdecoder	exon	37306494	37306865	.	-	.	gene_name 98015890|cog6; gene_id MSTRG.16522; transcript_id MSTRG.16522.5;
chr5	transdecoder	exon	37306494	37306865	.	-	.	gene_name 98015890|cog6; gene_id MSTRG.16522; transcript_id MSTRG.16522.6;
chr5	transdecoder	transcript	37306494	37325084	.	-	.	gene_name 98015890|cog6; gene_id MSTRG.16522; transcript_id MSTRG.16522.5; gene_biotype protein_coding; Info ORF type:complete (+),score=105.88,sp|Q9Y2V7|COG6_HUMAN|36.762|2.24e-130; ref_name 98015890|cog6; class_code k,m; inherit_ref TRUE;
chr5	transdecoder	transcript	37306494	37325084	.	-	.	gene_name 98015890|cog6; gene_id MSTRG.16522; transcript_id MSTRG.16522.6; gene_biotype protein_coding; Info ORF type:complete (+),score=105.88,sp|Q9Y2V7|COG6_HUMAN|36.762|2.24e-130; ref_name 98015890|cog6; class_code k,m; inherit_ref TRUE;
chr5	transdecoder	three_prime_utr	37306495	37306562	.	-	.	gene_name 98015890|cog6; gene_id MSTRG.16522; transcript_id MSTRG.16522.7;
chr5	transdecoder	exon	37306495	37306865	.	-	.	gene_name 98015890|cog6; gene_id MSTRG.16522; transcript_id MSTRG.16522.7;
chr5	transdecoder	transcript	37306495	37325084	.	-	.	gene_name 98015890|cog6; gene_id MSTRG.16522; transcript_id MSTRG.16522.7; gene_biotype protein_coding; Info ORF type:complete (+),score=105.88,sp|Q9Y2V7|COG6_HUMAN|36.762|2.24e-130; ref_name 98015890|cog6; class_code k,m; inherit_ref TRUE;
chr5	transdecoder	CDS	37306563	37306865	.	-	0	gene_name 98015890|cog6; gene_id MSTRG.16522; transcript_id MSTRG.16522.1;
chr5	transdecoder	CDS	37306563	37306865	.	-	0	gene_name 98015890|cog6; gene_id MSTRG.16522; transcript_id MSTRG.16522.2;
chr5	transdecoder	CDS	37306563	37306865	.	-	0	gene_name 98015890|cog6; gene_id MSTRG.16522; transcript_id MSTRG.16522.3;
chr5	transdecoder	CDS	37306563	37306865	.	-	0	gene_name 98015890|cog6; gene_id MSTRG.16522; transcript_id MSTRG.16522.4;
chr5	transdecoder	CDS	37306563	37306865	.	-	0	gene_name 98015890|cog6; gene_id MSTRG.16522; transcript_id MSTRG.16522.5;
chr5	transdecoder	CDS	37306563	37306865	.	-	0	gene_name 98015890|cog6; gene_id MSTRG.16522; transcript_id MSTRG.16522.6;
chr5	transdecoder	CDS	37306563	37306865	.	-	0	gene_name 98015890|cog6; gene_id MSTRG.16522; transcript_id MSTRG.16522.7;
chr5	transdecoder	CDS	37307359	37307562	.	-	0	gene_name 98015890|cog6; gene_id MSTRG.16522; transcript_id MSTRG.16522.1;
chr5	transdecoder	CDS	37307359	37307562	.	-	0	gene_name 98015890|cog6; gene_id MSTRG.16522; transcript_id MSTRG.16522.2;
chr5	transdecoder	CDS	37307359	37307562	.	-	0	gene_name 98015890|cog6; gene_id MSTRG.16522; transcript_id MSTRG.16522.3;
chr5	transdecoder	CDS	37307359	37307562	.	-	0	gene_name 98015890|cog6; gene_id MSTRG.16522; transcript_id MSTRG.16522.4;
chr5	transdecoder	CDS	37307359	37307562	.	-	0	gene_name 98015890|cog6; gene_id MSTRG.16522; transcript_id MSTRG.16522.5;
chr5	transdecoder	CDS	37307359	37307562	.	-	0	gene_name 98015890|cog6; gene_id MSTRG.16522; transcript_id MSTRG.16522.6;
chr5	transdecoder	CDS	37307359	37307562	.	-	0	gene_name 98015890|cog6; gene_id MSTRG.16522; transcript_id MSTRG.16522.7;
chr5	transdecoder	exon	37307359	37307562	.	-	.	gene_name 98015890|cog6; gene_id MSTRG.16522; transcript_id MSTRG.16522.1;
chr5	transdecoder	exon	37307359	37307562	.	-	.	gene_name 98015890|cog6; gene_id MSTRG.16522; transcript_id MSTRG.16522.2;
chr5	transdecoder	exon	37307359	37307562	.	-	.	gene_name 98015890|cog6; gene_id MSTRG.16522; transcript_id MSTRG.16522.3;
chr5	transdecoder	exon	37307359	37307562	.	-	.	gene_name 98015890|cog6; gene_id MSTRG.16522; transcript_id MSTRG.16522.4;
chr5	transdecoder	exon	37307359	37307562	.	-	.	gene_name 98015890|cog6; gene_id MSTRG.16522; transcript_id MSTRG.16522.5;
chr5	transdecoder	exon	37307359	37307562	.	-	.	gene_name 98015890|cog6; gene_id MSTRG.16522; transcript_id MSTRG.16522.6;
chr5	transdecoder	exon	37307359	37307562	.	-	.	gene_name 98015890|cog6; gene_id MSTRG.16522; transcript_id MSTRG.16522.7;
chr5	transdecoder	CDS	37307805	37308011	.	-	0	gene_name 98015890|cog6; gene_id MSTRG.16522; transcript_id MSTRG.16522.1;
chr5	transdecoder	CDS	37307805	37308011	.	-	0	gene_name 98015890|cog6; gene_id MSTRG.16522; transcript_id MSTRG.16522.2;
chr5	transdecoder	CDS	37307805	37308011	.	-	0	gene_name 98015890|cog6; gene_id MSTRG.16522; transcript_id MSTRG.16522.3;
chr5	transdecoder	CDS	37307805	37308011	.	-	0	gene_name 98015890|cog6; gene_id MSTRG.16522; transcript_id MSTRG.16522.4;
chr5	transdecoder	CDS	37307805	37308011	.	-	0	gene_name 98015890|cog6; gene_id MSTRG.16522; transcript_id MSTRG.16522.5;
chr5	transdecoder	CDS	37307805	37308011	.	-	0	gene_name 98015890|cog6; gene_id MSTRG.16522; transcript_id MSTRG.16522.6;
chr5	transdecoder	CDS	37307805	37308011	.	-	0	gene_name 98015890|cog6; gene_id MSTRG.16522; transcript_id MSTRG.16522.7;
chr5	transdecoder	exon	37307805	37308011	.	-	.	gene_name 98015890|cog6; gene_id MSTRG.16522; transcript_id MSTRG.16522.1;
chr5	transdecoder	exon	37307805	37308011	.	-	.	gene_name 98015890|cog6; gene_id MSTRG.16522; transcript_id MSTRG.16522.2;
chr5	transdecoder	exon	37307805	37308011	.	-	.	gene_name 98015890|cog6; gene_id MSTRG.16522; transcript_id MSTRG.16522.3;
chr5	transdecoder	exon	37307805	37308011	.	-	.	gene_name 98015890|cog6; gene_id MSTRG.16522; transcript_id MSTRG.16522.4;
chr5	transdecoder	exon	37307805	37308011	.	-	.	gene_name 98015890|cog6; gene_id MSTRG.16522; transcript_id MSTRG.16522.5;
chr5	transdecoder	exon	37307805	37308011	.	-	.	gene_name 98015890|cog6; gene_id MSTRG.16522; transcript_id MSTRG.16522.6;
chr5	transdecoder	exon	37307805	37308011	.	-	.	gene_name 98015890|cog6; gene_id MSTRG.16522; transcript_id MSTRG.16522.7;
chr5	transdecoder	CDS	37311252	37311386	.	-	0	gene_name 98015890|cog6; gene_id MSTRG.16522; transcript_id MSTRG.16522.1;
chr5	transdecoder	CDS	37311252	37311386	.	-	0	gene_name 98015890|cog6; gene_id MSTRG.16522; transcript_id MSTRG.16522.2;
chr5	transdecoder	CDS	37311252	37311386	.	-	0	gene_name 98015890|cog6; gene_id MSTRG.16522; transcript_id MSTRG.16522.3;
chr5	transdecoder	CDS	37311252	37311386	.	-	0	gene_name 98015890|cog6; gene_id MSTRG.16522; transcript_id MSTRG.16522.4;
chr5	transdecoder	CDS	37311252	37311386	.	-	0	gene_name 98015890|cog6; gene_id MSTRG.16522; transcript_id MSTRG.16522.5;
chr5	transdecoder	CDS	37311252	37311386	.	-	0	gene_name 98015890|cog6; gene_id MSTRG.16522; transcript_id MSTRG.16522.6;
chr5	transdecoder	CDS	37311252	37311386	.	-	0	gene_name 98015890|cog6; gene_id MSTRG.16522; transcript_id MSTRG.16522.7;
chr5	transdecoder	exon	37311252	37311386	.	-	.	gene_name 98015890|cog6; gene_id MSTRG.16522; transcript_id MSTRG.16522.1;
chr5	transdecoder	exon	37311252	37311386	.	-	.	gene_name 98015890|cog6; gene_id MSTRG.16522; transcript_id MSTRG.16522.2;
chr5	transdecoder	exon	37311252	37311386	.	-	.	gene_name 98015890|cog6; gene_id MSTRG.16522; transcript_id MSTRG.16522.3;
chr5	transdecoder	exon	37311252	37311386	.	-	.	gene_name 98015890|cog6; gene_id MSTRG.16522; transcript_id MSTRG.16522.4;
chr5	transdecoder	exon	37311252	37311386	.	-	.	gene_name 98015890|cog6; gene_id MSTRG.16522; transcript_id MSTRG.16522.5;
chr5	transdecoder	exon	37311252	37311386	.	-	.	gene_name 98015890|cog6; gene_id MSTRG.16522; transcript_id MSTRG.16522.6;
chr5	transdecoder	exon	37311252	37311386	.	-	.	gene_name 98015890|cog6; gene_id MSTRG.16522; transcript_id MSTRG.16522.7;
chr5	transdecoder	CDS	37311567	37311717	.	-	1	gene_name 98015890|cog6; gene_id MSTRG.16522; transcript_id MSTRG.16522.1;
chr5	transdecoder	CDS	37311567	37311717	.	-	1	gene_name 98015890|cog6; gene_id MSTRG.16522; transcript_id MSTRG.16522.2;
chr5	transdecoder	CDS	37311567	37311717	.	-	1	gene_name 98015890|cog6; gene_id MSTRG.16522; transcript_id MSTRG.16522.3;
chr5	transdecoder	CDS	37311567	37311717	.	-	1	gene_name 98015890|cog6; gene_id MSTRG.16522; transcript_id MSTRG.16522.4;
chr5	transdecoder	CDS	37311567	37311717	.	-	1	gene_name 98015890|cog6; gene_id MSTRG.16522; transcript_id MSTRG.16522.5;
chr5	transdecoder	CDS	37311567	37311717	.	-	1	gene_name 98015890|cog6; gene_id MSTRG.16522; transcript_id MSTRG.16522.6;
chr5	transdecoder	CDS	37311567	37311717	.	-	1	gene_name 98015890|cog6; gene_id MSTRG.16522; transcript_id MSTRG.16522.7;
chr5	transdecoder	exon	37311567	37311717	.	-	.	gene_name 98015890|cog6; gene_id MSTRG.16522; transcript_id MSTRG.16522.1;
chr5	transdecoder	exon	37311567	37311717	.	-	.	gene_name 98015890|cog6; gene_id MSTRG.16522; transcript_id MSTRG.16522.2;
chr5	transdecoder	exon	37311567	37311717	.	-	.	gene_name 98015890|cog6; gene_id MSTRG.16522; transcript_id MSTRG.16522.3;
chr5	transdecoder	exon	37311567	37311717	.	-	.	gene_name 98015890|cog6; gene_id MSTRG.16522; transcript_id MSTRG.16522.4;
chr5	transdecoder	exon	37311567	37311717	.	-	.	gene_name 98015890|cog6; gene_id MSTRG.16522; transcript_id MSTRG.16522.5;
chr5	transdecoder	exon	37311567	37311717	.	-	.	gene_name 98015890|cog6; gene_id MSTRG.16522; transcript_id MSTRG.16522.6;
chr5	transdecoder	exon	37311567	37311717	.	-	.	gene_name 98015890|cog6; gene_id MSTRG.16522; transcript_id MSTRG.16522.7;
chr5	transdecoder	CDS	37317642	37317875	.	-	1	gene_name 98015890|cog6; gene_id MSTRG.16522; transcript_id MSTRG.16522.1;
chr5	transdecoder	CDS	37317642	37317875	.	-	1	gene_name 98015890|cog6; gene_id MSTRG.16522; transcript_id MSTRG.16522.2;
chr5	transdecoder	CDS	37317642	37317875	.	-	1	gene_name 98015890|cog6; gene_id MSTRG.16522; transcript_id MSTRG.16522.3;
chr5	transdecoder	CDS	37317642	37317875	.	-	1	gene_name 98015890|cog6; gene_id MSTRG.16522; transcript_id MSTRG.16522.4;
chr5	transdecoder	CDS	37317642	37317875	.	-	1	gene_name 98015890|cog6; gene_id MSTRG.16522; transcript_id MSTRG.16522.5;
chr5	transdecoder	CDS	37317642	37317875	.	-	1	gene_name 98015890|cog6; gene_id MSTRG.16522; transcript_id MSTRG.16522.6;
chr5	transdecoder	CDS	37317642	37317875	.	-	1	gene_name 98015890|cog6; gene_id MSTRG.16522; transcript_id MSTRG.16522.7;
chr5	transdecoder	exon	37317642	37317875	.	-	.	gene_name 98015890|cog6; gene_id MSTRG.16522; transcript_id MSTRG.16522.1;
chr5	transdecoder	exon	37317642	37317875	.	-	.	gene_name 98015890|cog6; gene_id MSTRG.16522; transcript_id MSTRG.16522.2;
chr5	transdecoder	exon	37317642	37317875	.	-	.	gene_name 98015890|cog6; gene_id MSTRG.16522; transcript_id MSTRG.16522.3;
chr5	transdecoder	exon	37317642	37317875	.	-	.	gene_name 98015890|cog6; gene_id MSTRG.16522; transcript_id MSTRG.16522.4;
chr5	transdecoder	exon	37317642	37317875	.	-	.	gene_name 98015890|cog6; gene_id MSTRG.16522; transcript_id MSTRG.16522.5;
chr5	transdecoder	exon	37317642	37317875	.	-	.	gene_name 98015890|cog6; gene_id MSTRG.16522; transcript_id MSTRG.16522.6;
chr5	transdecoder	exon	37317642	37317875	.	-	.	gene_name 98015890|cog6; gene_id MSTRG.16522; transcript_id MSTRG.16522.7;
chr5	transdecoder	CDS	37320724	37321050	.	-	1	gene_name 98015890|cog6; gene_id MSTRG.16522; transcript_id MSTRG.16522.1;
chr5	transdecoder	CDS	37320724	37321050	.	-	1	gene_name 98015890|cog6; gene_id MSTRG.16522; transcript_id MSTRG.16522.2;
chr5	transdecoder	CDS	37320724	37321050	.	-	1	gene_name 98015890|cog6; gene_id MSTRG.16522; transcript_id MSTRG.16522.3;
chr5	transdecoder	CDS	37320724	37321050	.	-	1	gene_name 98015890|cog6; gene_id MSTRG.16522; transcript_id MSTRG.16522.4;
chr5	transdecoder	CDS	37320724	37321050	.	-	1	gene_name 98015890|cog6; gene_id MSTRG.16522; transcript_id MSTRG.16522.5;
chr5	transdecoder	CDS	37320724	37321050	.	-	1	gene_name 98015890|cog6; gene_id MSTRG.16522; transcript_id MSTRG.16522.6;
chr5	transdecoder	CDS	37320724	37321050	.	-	1	gene_name 98015890|cog6; gene_id MSTRG.16522; transcript_id MSTRG.16522.7;
chr5	transdecoder	exon	37320724	37321050	.	-	.	gene_name 98015890|cog6; gene_id MSTRG.16522; transcript_id MSTRG.16522.1;
chr5	transdecoder	exon	37320724	37321050	.	-	.	gene_name 98015890|cog6; gene_id MSTRG.16522; transcript_id MSTRG.16522.2;
chr5	transdecoder	exon	37320724	37321050	.	-	.	gene_name 98015890|cog6; gene_id MSTRG.16522; transcript_id MSTRG.16522.3;
chr5	transdecoder	exon	37320724	37321050	.	-	.	gene_name 98015890|cog6; gene_id MSTRG.16522; transcript_id MSTRG.16522.4;
chr5	transdecoder	exon	37320724	37321050	.	-	.	gene_name 98015890|cog6; gene_id MSTRG.16522; transcript_id MSTRG.16522.5;
chr5	transdecoder	exon	37320724	37321050	.	-	.	gene_name 98015890|cog6; gene_id MSTRG.16522; transcript_id MSTRG.16522.6;
chr5	transdecoder	exon	37320724	37321050	.	-	.	gene_name 98015890|cog6; gene_id MSTRG.16522; transcript_id MSTRG.16522.7;
chr5	transdecoder	CDS	37321347	37321479	.	-	2	gene_name 98015890|cog6; gene_id MSTRG.16522; transcript_id MSTRG.16522.1;
chr5	transdecoder	CDS	37321347	37321479	.	-	2	gene_name 98015890|cog6; gene_id MSTRG.16522; transcript_id MSTRG.16522.2;
chr5	transdecoder	CDS	37321347	37321479	.	-	2	gene_name 98015890|cog6; gene_id MSTRG.16522; transcript_id MSTRG.16522.3;
chr5	transdecoder	CDS	37321347	37321479	.	-	2	gene_name 98015890|cog6; gene_id MSTRG.16522; transcript_id MSTRG.16522.4;
chr5	transdecoder	CDS	37321347	37321479	.	-	2	gene_name 98015890|cog6; gene_id MSTRG.16522; transcript_id MSTRG.16522.5;
chr5	transdecoder	CDS	37321347	37321479	.	-	2	gene_name 98015890|cog6; gene_id MSTRG.16522; transcript_id MSTRG.16522.6;
chr5	transdecoder	CDS	37321347	37321479	.	-	2	gene_name 98015890|cog6; gene_id MSTRG.16522; transcript_id MSTRG.16522.7;
chr5	transdecoder	exon	37321347	37321479	.	-	.	gene_name 98015890|cog6; gene_id MSTRG.16522; transcript_id MSTRG.16522.1;
chr5	transdecoder	exon	37321347	37321479	.	-	.	gene_name 98015890|cog6; gene_id MSTRG.16522; transcript_id MSTRG.16522.2;
chr5	transdecoder	exon	37321347	37321479	.	-	.	gene_name 98015890|cog6; gene_id MSTRG.16522; transcript_id MSTRG.16522.3;
chr5	transdecoder	exon	37321347	37321479	.	-	.	gene_name 98015890|cog6; gene_id MSTRG.16522; transcript_id MSTRG.16522.4;
chr5	transdecoder	exon	37321347	37321479	.	-	.	gene_name 98015890|cog6; gene_id MSTRG.16522; transcript_id MSTRG.16522.5;
chr5	transdecoder	exon	37321347	37321479	.	-	.	gene_name 98015890|cog6; gene_id MSTRG.16522; transcript_id MSTRG.16522.6;
chr5	transdecoder	exon	37321347	37321479	.	-	.	gene_name 98015890|cog6; gene_id MSTRG.16522; transcript_id MSTRG.16522.7;
chr5	transdecoder	CDS	37322685	37322859	.	-	0	gene_name 98015890|cog6; gene_id MSTRG.16522; transcript_id MSTRG.16522.1;
chr5	transdecoder	CDS	37322685	37322859	.	-	0	gene_name 98015890|cog6; gene_id MSTRG.16522; transcript_id MSTRG.16522.2;
chr5	transdecoder	CDS	37322685	37322859	.	-	0	gene_name 98015890|cog6; gene_id MSTRG.16522; transcript_id MSTRG.16522.3;
chr5	transdecoder	CDS	37322685	37322859	.	-	0	gene_name 98015890|cog6; gene_id MSTRG.16522; transcript_id MSTRG.16522.4;
chr5	transdecoder	CDS	37322685	37322859	.	-	0	gene_name 98015890|cog6; gene_id MSTRG.16522; transcript_id MSTRG.16522.5;
chr5	transdecoder	CDS	37322685	37322859	.	-	0	gene_name 98015890|cog6; gene_id MSTRG.16522; transcript_id MSTRG.16522.7;
chr5	transdecoder	CDS	37322685	37322860	.	-	1	gene_name 98015890|cog6; gene_id MSTRG.16522; transcript_id MSTRG.16522.6;
chr5	transdecoder	exon	37322685	37322860	.	-	.	gene_name 98015890|cog6; gene_id MSTRG.16522; transcript_id MSTRG.16522.2;
chr5	transdecoder	exon	37322685	37322860	.	-	.	gene_name 98015890|cog6; gene_id MSTRG.16522; transcript_id MSTRG.16522.6;
chr5	transdecoder	exon	37322685	37322860	.	-	.	gene_name 98015890|cog6; gene_id MSTRG.16522; transcript_id MSTRG.16522.7;
chr5	transdecoder	exon	37322685	37322868	.	-	.	gene_name 98015890|cog6; gene_id MSTRG.16522; transcript_id MSTRG.16522.1;
chr5	transdecoder	exon	37322685	37322868	.	-	.	gene_name 98015890|cog6; gene_id MSTRG.16522; transcript_id MSTRG.16522.3;
chr5	transdecoder	exon	37322685	37322868	.	-	.	gene_name 98015890|cog6; gene_id MSTRG.16522; transcript_id MSTRG.16522.5;
chr5	transdecoder	exon	37322685	37322869	.	-	.	gene_name 98015890|cog6; gene_id MSTRG.16522; transcript_id MSTRG.16522.4;
chr5	transdecoder	five_prime_utr	37322860	37322860	.	-	.	gene_name 98015890|cog6; gene_id MSTRG.16522; transcript_id MSTRG.16522.2;
chr5	transdecoder	five_prime_utr	37322860	37322868	.	-	.	gene_name 98015890|cog6; gene_id MSTRG.16522; transcript_id MSTRG.16522.1;
chr5	transdecoder	five_prime_utr	37322860	37322868	.	-	.	gene_name 98015890|cog6; gene_id MSTRG.16522; transcript_id MSTRG.16522.3;
chr5	transdecoder	five_prime_utr	37322860	37322869	.	-	.	gene_name 98015890|cog6; gene_id MSTRG.16522; transcript_id MSTRG.16522.4;
chr5	transdecoder	exon	37323734	37324255	.	-	.	gene_name 98015890|cog6; gene_id MSTRG.16522; transcript_id MSTRG.16522.7;
chr5	transdecoder	CDS	37323769	37323818	.	-	0	gene_name 98015890|cog6; gene_id MSTRG.16522; transcript_id MSTRG.16522.6;
chr5	transdecoder	exon	37323769	37324255	.	-	.	gene_name 98015890|cog6; gene_id MSTRG.16522; transcript_id MSTRG.16522.5;
chr5	transdecoder	exon	37323769	37324255	.	-	.	gene_name 98015890|cog6; gene_id MSTRG.16522; transcript_id MSTRG.16522.6;
chr5	transdecoder	CDS	37323823	37324255	.	-	1	gene_name 98015890|cog6; gene_id MSTRG.16522; transcript_id MSTRG.16522.5;
chr5	transdecoder	CDS	37323823	37324255	.	-	1	gene_name 98015890|cog6; gene_id MSTRG.16522; transcript_id MSTRG.16522.6;
chr5	transdecoder	CDS	37323823	37324255	.	-	1	gene_name 98015890|cog6; gene_id MSTRG.16522; transcript_id MSTRG.16522.7;
chr5	transdecoder	CDS	37324554	37325047	.	-	0	gene_name 98015890|cog6; gene_id MSTRG.16522; transcript_id MSTRG.16522.5;
chr5	transdecoder	CDS	37324554	37325047	.	-	0	gene_name 98015890|cog6; gene_id MSTRG.16522; transcript_id MSTRG.16522.6;
chr5	transdecoder	CDS	37324554	37325047	.	-	0	gene_name 98015890|cog6; gene_id MSTRG.16522; transcript_id MSTRG.16522.7;
chr5	transdecoder	exon	37324554	37325084	.	-	.	gene_name 98015890|cog6; gene_id MSTRG.16522; transcript_id MSTRG.16522.5;
chr5	transdecoder	exon	37324554	37325084	.	-	.	gene_name 98015890|cog6; gene_id MSTRG.16522; transcript_id MSTRG.16522.6;
chr5	transdecoder	exon	37324554	37325084	.	-	.	gene_name 98015890|cog6; gene_id MSTRG.16522; transcript_id MSTRG.16522.7;
chr5	transdecoder	five_prime_utr	37325048	37325084	.	-	.	gene_name 98015890|cog6; gene_id MSTRG.16522; transcript_id MSTRG.16522.5;
chr5	transdecoder	five_prime_utr	37325048	37325084	.	-	.	gene_name 98015890|cog6; gene_id MSTRG.16522; transcript_id MSTRG.16522.6;
chr5	transdecoder	five_prime_utr	37325048	37325084	.	-	.	gene_name 98015890|cog6; gene_id MSTRG.16522; transcript_id MSTRG.16522.7;
chr5	transdecoder	exon	37325905	37326057	.	-	.	gene_name 98015890|cog6; gene_id MSTRG.16522; transcript_id MSTRG.16522.1;
chr5	transdecoder	exon	37325905	37326057	.	-	.	gene_name 98015890|cog6; gene_id MSTRG.16522; transcript_id MSTRG.16522.2;
chr5	transdecoder	five_prime_utr	37325905	37326057	.	-	.	gene_name 98015890|cog6; gene_id MSTRG.16522; transcript_id MSTRG.16522.1;
chr5	transdecoder	five_prime_utr	37325905	37326057	.	-	.	gene_name 98015890|cog6; gene_id MSTRG.16522; transcript_id MSTRG.16522.2;
chr5	transdecoder	CDS	37325980	37326078	.	+	0	gene_name 98023420|cbpc3; gene_id MSTRG.16523; transcript_id MSTRG.16523.1;
chr5	transdecoder	exon	37325980	37326078	.	+	.	gene_name 98023420|cbpc3; gene_id MSTRG.16523; transcript_id MSTRG.16523.1;
chr5	transdecoder	gene	37325980	37353147	.	+	.	gene_name 98023420|cbpc3; gene_id MSTRG.16523; transcript_id NA; gene_biotype protein_coding; Info ORF type:5prime_partial (+),score=234.96,sp|Q8NEM8|CBPC3_HUMAN|50.722|0.0; ref_name 98023420|cbpc3; class_code j,c; inherit_ref TRUE;
chr5	transdecoder	transcript	37325980	37353147	.	+	.	gene_name 98023420|cbpc3; gene_id MSTRG.16523; transcript_id MSTRG.16523.1; gene_biotype protein_coding; Info ORF type:5prime_partial (+),score=234.96,sp|Q8NEM8|CBPC3_HUMAN|50.722|0.0; ref_name 98023420|cbpc3; class_code j,c; inherit_ref TRUE;
chr5	transdecoder	exon	37325988	37326078	.	+	.	gene_name 98023420|cbpc3; gene_id MSTRG.16523; transcript_id MSTRG.16523.2;
chr5	transdecoder	transcript	37325988	37353147	.	+	.	gene_name 98023420|cbpc3; gene_id MSTRG.16523; transcript_id MSTRG.16523.2; gene_biotype protein_coding; Info ORF type:5prime_partial (+),score=234.96,sp|Q8NEM8|CBPC3_HUMAN|50.722|0.0; ref_name 98023420|cbpc3; class_code j,c; inherit_ref TRUE;
chr5	transdecoder	CDS	37325989	37326078	.	+	0	gene_name 98023420|cbpc3; gene_id MSTRG.16523; transcript_id MSTRG.16523.2;
chr5	transdecoder	exon	37326206	37326433	.	-	.	gene_name 98015890|cog6; gene_id MSTRG.16522; transcript_id MSTRG.16522.4;
chr5	transdecoder	five_prime_utr	37326206	37326433	.	-	.	gene_name 98015890|cog6; gene_id MSTRG.16522; transcript_id MSTRG.16522.4;
chr5	transdecoder	exon	37326704	37327022	.	-	.	gene_name 98015890|cog6; gene_id MSTRG.16522; transcript_id MSTRG.16522.1;
chr5	transdecoder	five_prime_utr	37326704	37327022	.	-	.	gene_name 98015890|cog6; gene_id MSTRG.16522; transcript_id MSTRG.16522.1;
chr5	transdecoder	exon	37327744	37328036	.	-	.	gene_name 98015890|cog6; gene_id MSTRG.16522; transcript_id MSTRG.16522.3;
chr5	transdecoder	five_prime_utr	37327744	37328036	.	-	.	gene_name 98015890|cog6; gene_id MSTRG.16522; transcript_id MSTRG.16522.3;
chr5	transdecoder	five_prime_utr	37328292	37328360	.	+	.	gene_name 98023420|cbpc3; gene_id MSTRG.16523; transcript_id MSTRG.16523.3;
chr5	transdecoder	exon	37328292	37328693	.	+	.	gene_name 98023420|cbpc3; gene_id MSTRG.16523; transcript_id MSTRG.16523.3;
chr5	transdecoder	transcript	37328292	37353147	.	+	.	gene_name 98023420|cbpc3; gene_id MSTRG.16523; transcript_id MSTRG.16523.3; gene_biotype protein_coding; Info ORF type:5prime_partial (+),score=234.96,sp|Q8NEM8|CBPC3_HUMAN|50.722|0.0; ref_name 98023420|cbpc3; class_code j,c; inherit_ref TRUE;
chr5	transdecoder	CDS	37328358	37328693	.	+	0	gene_name 98023420|cbpc3; gene_id MSTRG.16523; transcript_id MSTRG.16523.1;
chr5	transdecoder	CDS	37328358	37328693	.	+	0	gene_name 98023420|cbpc3; gene_id MSTRG.16523; transcript_id MSTRG.16523.2;
chr5	transdecoder	exon	37328358	37328693	.	+	.	gene_name 98023420|cbpc3; gene_id MSTRG.16523; transcript_id MSTRG.16523.1;
chr5	transdecoder	exon	37328358	37328693	.	+	.	gene_name 98023420|cbpc3; gene_id MSTRG.16523; transcript_id MSTRG.16523.2;
chr5	transdecoder	CDS	37328361	37328693	.	+	0	gene_name 98023420|cbpc3; gene_id MSTRG.16523; transcript_id MSTRG.16523.3;
chr5	transdecoder	exon	37328370	37328761	.	-	.	gene_name 98015890|cog6; gene_id MSTRG.16522; transcript_id MSTRG.16522.1;
chr5	transdecoder	five_prime_utr	37328370	37328761	.	-	.	gene_name 98015890|cog6; gene_id MSTRG.16522; transcript_id MSTRG.16522.1;
chr5	transdecoder	CDS	37329068	37329180	.	+	0	gene_name 98023420|cbpc3; gene_id MSTRG.16523; transcript_id MSTRG.16523.1;
chr5	transdecoder	CDS	37329068	37329180	.	+	0	gene_name 98023420|cbpc3; gene_id MSTRG.16523; transcript_id MSTRG.16523.2;
chr5	transdecoder	CDS	37329068	37329180	.	+	0	gene_name 98023420|cbpc3; gene_id MSTRG.16523; transcript_id MSTRG.16523.3;
chr5	transdecoder	exon	37329068	37329180	.	+	.	gene_name 98023420|cbpc3; gene_id MSTRG.16523; transcript_id MSTRG.16523.1;
chr5	transdecoder	exon	37329068	37329180	.	+	.	gene_name 98023420|cbpc3; gene_id MSTRG.16523; transcript_id MSTRG.16523.2;
chr5	transdecoder	exon	37329068	37329180	.	+	.	gene_name 98023420|cbpc3; gene_id MSTRG.16523; transcript_id MSTRG.16523.3;
chr5	transdecoder	CDS	37329698	37329941	.	+	1	gene_name 98023420|cbpc3; gene_id MSTRG.16523; transcript_id MSTRG.16523.1;
chr5	transdecoder	CDS	37329698	37329941	.	+	1	gene_name 98023420|cbpc3; gene_id MSTRG.16523; transcript_id MSTRG.16523.2;
chr5	transdecoder	CDS	37329698	37329941	.	+	1	gene_name 98023420|cbpc3; gene_id MSTRG.16523; transcript_id MSTRG.16523.3;
chr5	transdecoder	exon	37329698	37329941	.	+	.	gene_name 98023420|cbpc3; gene_id MSTRG.16523; transcript_id MSTRG.16523.1;
chr5	transdecoder	exon	37329698	37329941	.	+	.	gene_name 98023420|cbpc3; gene_id MSTRG.16523; transcript_id MSTRG.16523.2;
chr5	transdecoder	exon	37329698	37329941	.	+	.	gene_name 98023420|cbpc3; gene_id MSTRG.16523; transcript_id MSTRG.16523.3;
chr5	transdecoder	CDS	37330778	37330922	.	+	0	gene_name 98023420|cbpc3; gene_id MSTRG.16523; transcript_id MSTRG.16523.1;
chr5	transdecoder	CDS	37330778	37330922	.	+	0	gene_name 98023420|cbpc3; gene_id MSTRG.16523; transcript_id MSTRG.16523.2;
chr5	transdecoder	CDS	37330778	37330922	.	+	0	gene_name 98023420|cbpc3; gene_id MSTRG.16523; transcript_id MSTRG.16523.3;
chr5	transdecoder	exon	37330778	37330922	.	+	.	gene_name 98023420|cbpc3; gene_id MSTRG.16523; transcript_id MSTRG.16523.1;
chr5	transdecoder	exon	37330778	37330922	.	+	.	gene_name 98023420|cbpc3; gene_id MSTRG.16523; transcript_id MSTRG.16523.2;
chr5	transdecoder	exon	37330778	37330922	.	+	.	gene_name 98023420|cbpc3; gene_id MSTRG.16523; transcript_id MSTRG.16523.3;
chr5	transdecoder	CDS	37332153	37332313	.	+	2	gene_name 98023420|cbpc3; gene_id MSTRG.16523; transcript_id MSTRG.16523.1;
chr5	transdecoder	CDS	37332153	37332313	.	+	2	gene_name 98023420|cbpc3; gene_id MSTRG.16523; transcript_id MSTRG.16523.2;
chr5	transdecoder	CDS	37332153	37332313	.	+	2	gene_name 98023420|cbpc3; gene_id MSTRG.16523; transcript_id MSTRG.16523.3;
chr5	transdecoder	exon	37332153	37332313	.	+	.	gene_name 98023420|cbpc3; gene_id MSTRG.16523; transcript_id MSTRG.16523.1;
chr5	transdecoder	exon	37332153	37332313	.	+	.	gene_name 98023420|cbpc3; gene_id MSTRG.16523; transcript_id MSTRG.16523.2;
chr5	transdecoder	exon	37332153	37332313	.	+	.	gene_name 98023420|cbpc3; gene_id MSTRG.16523; transcript_id MSTRG.16523.3;
chr5	transdecoder	CDS	37332537	37332691	.	+	0	gene_name 98023420|cbpc3; gene_id MSTRG.16523; transcript_id MSTRG.16523.1;
chr5	transdecoder	CDS	37332537	37332691	.	+	0	gene_name 98023420|cbpc3; gene_id MSTRG.16523; transcript_id MSTRG.16523.2;
chr5	transdecoder	CDS	37332537	37332691	.	+	0	gene_name 98023420|cbpc3; gene_id MSTRG.16523; transcript_id MSTRG.16523.3;
chr5	transdecoder	exon	37332537	37332691	.	+	.	gene_name 98023420|cbpc3; gene_id MSTRG.16523; transcript_id MSTRG.16523.1;
chr5	transdecoder	exon	37332537	37332691	.	+	.	gene_name 98023420|cbpc3; gene_id MSTRG.16523; transcript_id MSTRG.16523.2;
chr5	transdecoder	exon	37332537	37332691	.	+	.	gene_name 98023420|cbpc3; gene_id MSTRG.16523; transcript_id MSTRG.16523.3;
chr5	transdecoder	CDS	37333603	37333810	.	+	1	gene_name 98023420|cbpc3; gene_id MSTRG.16523; transcript_id MSTRG.16523.1;
chr5	transdecoder	CDS	37333603	37333810	.	+	1	gene_name 98023420|cbpc3; gene_id MSTRG.16523; transcript_id MSTRG.16523.2;
chr5	transdecoder	CDS	37333603	37333810	.	+	1	gene_name 98023420|cbpc3; gene_id MSTRG.16523; transcript_id MSTRG.16523.3;
chr5	transdecoder	exon	37333603	37333810	.	+	.	gene_name 98023420|cbpc3; gene_id MSTRG.16523; transcript_id MSTRG.16523.1;
chr5	transdecoder	exon	37333603	37333810	.	+	.	gene_name 98023420|cbpc3; gene_id MSTRG.16523; transcript_id MSTRG.16523.2;
chr5	transdecoder	exon	37333603	37333810	.	+	.	gene_name 98023420|cbpc3; gene_id MSTRG.16523; transcript_id MSTRG.16523.3;
chr5	transdecoder	CDS	37333854	37334005	.	+	0	gene_name 98023420|cbpc3; gene_id MSTRG.16523; transcript_id MSTRG.16523.1;
chr5	transdecoder	CDS	37333854	37334005	.	+	0	gene_name 98023420|cbpc3; gene_id MSTRG.16523; transcript_id MSTRG.16523.2;
chr5	transdecoder	CDS	37333854	37334005	.	+	0	gene_name 98023420|cbpc3; gene_id MSTRG.16523; transcript_id MSTRG.16523.3;
chr5	transdecoder	exon	37333854	37334005	.	+	.	gene_name 98023420|cbpc3; gene_id MSTRG.16523; transcript_id MSTRG.16523.1;
chr5	transdecoder	exon	37333854	37334005	.	+	.	gene_name 98023420|cbpc3; gene_id MSTRG.16523; transcript_id MSTRG.16523.2;
chr5	transdecoder	exon	37333854	37334005	.	+	.	gene_name 98023420|cbpc3; gene_id MSTRG.16523; transcript_id MSTRG.16523.3;
chr5	transdecoder	CDS	37335564	37335745	.	+	1	gene_name 98023420|cbpc3; gene_id MSTRG.16523; transcript_id MSTRG.16523.1;
chr5	transdecoder	CDS	37335564	37335745	.	+	1	gene_name 98023420|cbpc3; gene_id MSTRG.16523; transcript_id MSTRG.16523.2;
chr5	transdecoder	CDS	37335564	37335745	.	+	1	gene_name 98023420|cbpc3; gene_id MSTRG.16523; transcript_id MSTRG.16523.3;
chr5	transdecoder	exon	37335564	37335745	.	+	.	gene_name 98023420|cbpc3; gene_id MSTRG.16523; transcript_id MSTRG.16523.1;
chr5	transdecoder	exon	37335564	37335745	.	+	.	gene_name 98023420|cbpc3; gene_id MSTRG.16523; transcript_id MSTRG.16523.2;
chr5	transdecoder	exon	37335564	37335745	.	+	.	gene_name 98023420|cbpc3; gene_id MSTRG.16523; transcript_id MSTRG.16523.3;
chr5	transdecoder	CDS	37335913	37336094	.	+	2	gene_name 98023420|cbpc3; gene_id MSTRG.16523; transcript_id MSTRG.16523.1;
chr5	transdecoder	CDS	37335913	37336094	.	+	2	gene_name 98023420|cbpc3; gene_id MSTRG.16523; transcript_id MSTRG.16523.2;
chr5	transdecoder	CDS	37335913	37336094	.	+	2	gene_name 98023420|cbpc3; gene_id MSTRG.16523; transcript_id MSTRG.16523.3;
chr5	transdecoder	exon	37335913	37336094	.	+	.	gene_name 98023420|cbpc3; gene_id MSTRG.16523; transcript_id MSTRG.16523.1;
chr5	transdecoder	exon	37335913	37336094	.	+	.	gene_name 98023420|cbpc3; gene_id MSTRG.16523; transcript_id MSTRG.16523.2;
chr5	transdecoder	exon	37335913	37336094	.	+	.	gene_name 98023420|cbpc3; gene_id MSTRG.16523; transcript_id MSTRG.16523.3;
chr5	transdecoder	CDS	37336138	37336357	.	+	0	gene_name 98023420|cbpc3; gene_id MSTRG.16523; transcript_id MSTRG.16523.1;
chr5	transdecoder	CDS	37336138	37336357	.	+	0	gene_name 98023420|cbpc3; gene_id MSTRG.16523; transcript_id MSTRG.16523.2;
chr5	transdecoder	CDS	37336138	37336357	.	+	0	gene_name 98023420|cbpc3; gene_id MSTRG.16523; transcript_id MSTRG.16523.3;
chr5	transdecoder	exon	37336138	37336357	.	+	.	gene_name 98023420|cbpc3; gene_id MSTRG.16523; transcript_id MSTRG.16523.1;
chr5	transdecoder	exon	37336138	37336357	.	+	.	gene_name 98023420|cbpc3; gene_id MSTRG.16523; transcript_id MSTRG.16523.2;
chr5	transdecoder	exon	37336138	37336357	.	+	.	gene_name 98023420|cbpc3; gene_id MSTRG.16523; transcript_id MSTRG.16523.3;
chr5	transdecoder	CDS	37339137	37339406	.	+	2	gene_name 98023420|cbpc3; gene_id MSTRG.16523; transcript_id MSTRG.16523.1;
chr5	transdecoder	CDS	37339137	37339406	.	+	2	gene_name 98023420|cbpc3; gene_id MSTRG.16523; transcript_id MSTRG.16523.2;
chr5	transdecoder	CDS	37339137	37339406	.	+	2	gene_name 98023420|cbpc3; gene_id MSTRG.16523; transcript_id MSTRG.16523.3;
chr5	transdecoder	exon	37339137	37339406	.	+	.	gene_name 98023420|cbpc3; gene_id MSTRG.16523; transcript_id MSTRG.16523.1;
chr5	transdecoder	exon	37339137	37339406	.	+	.	gene_name 98023420|cbpc3; gene_id MSTRG.16523; transcript_id MSTRG.16523.2;
chr5	transdecoder	exon	37339137	37339406	.	+	.	gene_name 98023420|cbpc3; gene_id MSTRG.16523; transcript_id MSTRG.16523.3;
chr5	transdecoder	CDS	37339706	37339738	.	+	2	gene_name 98023420|cbpc3; gene_id MSTRG.16523; transcript_id MSTRG.16523.1;
chr5	transdecoder	exon	37339706	37339738	.	+	.	gene_name 98023420|cbpc3; gene_id MSTRG.16523; transcript_id MSTRG.16523.1;
chr5	transdecoder	CDS	37340231	37340411	.	+	2	gene_name 98023420|cbpc3; gene_id MSTRG.16523; transcript_id MSTRG.16523.1;
chr5	transdecoder	CDS	37340231	37340411	.	+	2	gene_name 98023420|cbpc3; gene_id MSTRG.16523; transcript_id MSTRG.16523.2;
chr5	transdecoder	CDS	37340231	37340411	.	+	2	gene_name 98023420|cbpc3; gene_id MSTRG.16523; transcript_id MSTRG.16523.3;
chr5	transdecoder	exon	37340231	37340411	.	+	.	gene_name 98023420|cbpc3; gene_id MSTRG.16523; transcript_id MSTRG.16523.1;
chr5	transdecoder	exon	37340231	37340411	.	+	.	gene_name 98023420|cbpc3; gene_id MSTRG.16523; transcript_id MSTRG.16523.2;
chr5	transdecoder	exon	37340231	37340411	.	+	.	gene_name 98023420|cbpc3; gene_id MSTRG.16523; transcript_id MSTRG.16523.3;
chr5	transdecoder	CDS	37340488	37340770	.	+	1	gene_name 98023420|cbpc3; gene_id MSTRG.16523; transcript_id MSTRG.16523.1;
chr5	transdecoder	CDS	37340488	37340770	.	+	1	gene_name 98023420|cbpc3; gene_id MSTRG.16523; transcript_id MSTRG.16523.2;
chr5	transdecoder	CDS	37340488	37340770	.	+	1	gene_name 98023420|cbpc3; gene_id MSTRG.16523; transcript_id MSTRG.16523.3;
chr5	transdecoder	exon	37340488	37340770	.	+	.	gene_name 98023420|cbpc3; gene_id MSTRG.16523; transcript_id MSTRG.16523.1;
chr5	transdecoder	exon	37340488	37340770	.	+	.	gene_name 98023420|cbpc3; gene_id MSTRG.16523; transcript_id MSTRG.16523.2;
chr5	transdecoder	exon	37340488	37340770	.	+	.	gene_name 98023420|cbpc3; gene_id MSTRG.16523; transcript_id MSTRG.16523.3;
chr5	transdecoder	CDS	37340865	37341047	.	+	0	gene_name 98023420|cbpc3; gene_id MSTRG.16523; transcript_id MSTRG.16523.1;
chr5	transdecoder	CDS	37340865	37341047	.	+	0	gene_name 98023420|cbpc3; gene_id MSTRG.16523; transcript_id MSTRG.16523.2;
chr5	transdecoder	CDS	37340865	37341047	.	+	0	gene_name 98023420|cbpc3; gene_id MSTRG.16523; transcript_id MSTRG.16523.3;
chr5	transdecoder	exon	37340865	37341047	.	+	.	gene_name 98023420|cbpc3; gene_id MSTRG.16523; transcript_id MSTRG.16523.1;
chr5	transdecoder	exon	37340865	37341047	.	+	.	gene_name 98023420|cbpc3; gene_id MSTRG.16523; transcript_id MSTRG.16523.2;
chr5	transdecoder	exon	37340865	37341047	.	+	.	gene_name 98023420|cbpc3; gene_id MSTRG.16523; transcript_id MSTRG.16523.3;
chr5	transdecoder	CDS	37341091	37341312	.	+	0	gene_name 98023420|cbpc3; gene_id MSTRG.16523; transcript_id MSTRG.16523.1;
chr5	transdecoder	CDS	37341091	37341312	.	+	0	gene_name 98023420|cbpc3; gene_id MSTRG.16523; transcript_id MSTRG.16523.2;
chr5	transdecoder	CDS	37341091	37341312	.	+	0	gene_name 98023420|cbpc3; gene_id MSTRG.16523; transcript_id MSTRG.16523.3;
chr5	transdecoder	exon	37341091	37341312	.	+	.	gene_name 98023420|cbpc3; gene_id MSTRG.16523; transcript_id MSTRG.16523.1;
chr5	transdecoder	exon	37341091	37341312	.	+	.	gene_name 98023420|cbpc3; gene_id MSTRG.16523; transcript_id MSTRG.16523.2;
chr5	transdecoder	exon	37341091	37341312	.	+	.	gene_name 98023420|cbpc3; gene_id MSTRG.16523; transcript_id MSTRG.16523.3;
chr5	transdecoder	CDS	37347797	37347808	.	+	0	gene_name 98023420|cbpc3; gene_id MSTRG.16523; transcript_id MSTRG.16523.3;
chr5	transdecoder	exon	37347797	37347821	.	+	.	gene_name 98023420|cbpc3; gene_id MSTRG.16523; transcript_id MSTRG.16523.3;
chr5	transdecoder	CDS	37352179	37353096	.	+	0	gene_name 98023420|cbpc3; gene_id MSTRG.16523; transcript_id MSTRG.16523.1;
chr5	transdecoder	CDS	37352179	37353096	.	+	0	gene_name 98023420|cbpc3; gene_id MSTRG.16523; transcript_id MSTRG.16523.2;
chr5	transdecoder	exon	37352179	37353147	.	+	.	gene_name 98023420|cbpc3; gene_id MSTRG.16523; transcript_id MSTRG.16523.1;
chr5	transdecoder	exon	37352179	37353147	.	+	.	gene_name 98023420|cbpc3; gene_id MSTRG.16523; transcript_id MSTRG.16523.2;
chr5	transdecoder	exon	37352179	37353147	.	+	.	gene_name 98023420|cbpc3; gene_id MSTRG.16523; transcript_id MSTRG.16523.3;
chr5	transdecoder	CDS	37352656	37353096	.	+	0	gene_name 98023420|cbpc3; gene_id MSTRG.16523; transcript_id MSTRG.16523.3;
chr5	transdecoder	three_prime_utr	37353097	37353147	.	+	.	gene_name 98023420|cbpc3; gene_id MSTRG.16523; transcript_id MSTRG.16523.1;
chr5	transdecoder	three_prime_utr	37353097	37353147	.	+	.	gene_name 98023420|cbpc3; gene_id MSTRG.16523; transcript_id MSTRG.16523.2;
chr5	transdecoder	exon	37383969	37384121	.	-	.	gene_name 98206276|unknown-10859; gene_id MSTRG.16524; transcript_id MSTRG.16524.1;
chr5	transdecoder	three_prime_utr	37383969	37384121	.	-	.	gene_name 98206276|unknown-10859; gene_id MSTRG.16524; transcript_id MSTRG.16524.1;
chr5	transdecoder	gene	37383969	37387836	.	-	.	gene_name 98206276|unknown-10859; gene_id MSTRG.16524; transcript_id NA; gene_biotype protein_coding; Info ORF type:5prime_partial (+),score=99.00; ref_name 98206276|unknown-10859; class_code k; inherit_ref TRUE;
chr5	transdecoder	transcript	37383969	37387836	.	-	.	gene_name 98206276|unknown-10859; gene_id MSTRG.16524; transcript_id MSTRG.16524.1; gene_biotype protein_coding; Info ORF type:5prime_partial (+),score=99.00; ref_name 98206276|unknown-10859; class_code k; inherit_ref TRUE;
chr5	transdecoder	exon	37384164	37384259	.	-	.	gene_name 98206276|unknown-10859; gene_id MSTRG.16524; transcript_id MSTRG.16524.1;
chr5	transdecoder	three_prime_utr	37384164	37384259	.	-	.	gene_name 98206276|unknown-10859; gene_id MSTRG.16524; transcript_id MSTRG.16524.1;
chr5	transdecoder	exon	37384304	37384377	.	-	.	gene_name 98206276|unknown-10859; gene_id MSTRG.16524; transcript_id MSTRG.16524.1;
chr5	transdecoder	three_prime_utr	37384304	37384377	.	-	.	gene_name 98206276|unknown-10859; gene_id MSTRG.16524; transcript_id MSTRG.16524.1;
chr5	transdecoder	exon	37384463	37384524	.	-	.	gene_name 98206276|unknown-10859; gene_id MSTRG.16524; transcript_id MSTRG.16524.1;
chr5	transdecoder	three_prime_utr	37384463	37384524	.	-	.	gene_name 98206276|unknown-10859; gene_id MSTRG.16524; transcript_id MSTRG.16524.1;
chr5	transdecoder	exon	37384569	37384644	.	-	.	gene_name 98206276|unknown-10859; gene_id MSTRG.16524; transcript_id MSTRG.16524.1;
chr5	transdecoder	three_prime_utr	37384569	37384644	.	-	.	gene_name 98206276|unknown-10859; gene_id MSTRG.16524; transcript_id MSTRG.16524.1;
chr5	transdecoder	exon	37384689	37384764	.	-	.	gene_name 98206276|unknown-10859; gene_id MSTRG.16524; transcript_id MSTRG.16524.1;
chr5	transdecoder	three_prime_utr	37384689	37384764	.	-	.	gene_name 98206276|unknown-10859; gene_id MSTRG.16524; transcript_id MSTRG.16524.1;
chr5	transdecoder	exon	37384805	37384892	.	-	.	gene_name 98206276|unknown-10859; gene_id MSTRG.16524; transcript_id MSTRG.16524.1;
chr5	transdecoder	three_prime_utr	37384805	37384892	.	-	.	gene_name 98206276|unknown-10859; gene_id MSTRG.16524; transcript_id MSTRG.16524.1;
chr5	transdecoder	exon	37384937	37385033	.	-	.	gene_name 98206276|unknown-10859; gene_id MSTRG.16524; transcript_id MSTRG.16524.1;
chr5	transdecoder	three_prime_utr	37384937	37385033	.	-	.	gene_name 98206276|unknown-10859; gene_id MSTRG.16524; transcript_id MSTRG.16524.1;
chr5	transdecoder	three_prime_utr	37385081	37385142	.	-	.	gene_name 98206276|unknown-10859; gene_id MSTRG.16524; transcript_id MSTRG.16524.1;
chr5	transdecoder	exon	37385081	37385150	.	-	.	gene_name 98206276|unknown-10859; gene_id MSTRG.16524; transcript_id MSTRG.16524.1;
chr5	transdecoder	CDS	37385143	37385150	.	-	2	gene_name 98206276|unknown-10859; gene_id MSTRG.16524; transcript_id MSTRG.16524.1;
chr5	transdecoder	CDS	37385195	37385284	.	-	2	gene_name 98206276|unknown-10859; gene_id MSTRG.16524; transcript_id MSTRG.16524.1;
chr5	transdecoder	exon	37385195	37385284	.	-	.	gene_name 98206276|unknown-10859; gene_id MSTRG.16524; transcript_id MSTRG.16524.1;
chr5	transdecoder	CDS	37385331	37387836	.	-	0	gene_name 98206276|unknown-10859; gene_id MSTRG.16524; transcript_id MSTRG.16524.1;
chr5	transdecoder	exon	37385331	37387836	.	-	.	gene_name 98206276|unknown-10859; gene_id MSTRG.16524; transcript_id MSTRG.16524.1;
chr5	StringTie	exon	37389931	37390026	.	+	.	gene_name 98308453|unknown-19672; gene_id MSTRG.16525; transcript_id MSTRG.16525.1;
chr5	StringTie	transcript	37389931	37391356	.	+	.	gene_name 98308453|unknown-19672; gene_id MSTRG.16525; transcript_id MSTRG.16525.1; gene_biotype non-coding; Info NA; ref_name -; class_code u; inherit_ref FALSE;
chr5	StringTie	exon	37390069	37390137	.	+	.	gene_name 98308453|unknown-19672; gene_id MSTRG.16525; transcript_id MSTRG.16525.1;
chr5	StringTie	exon	37390211	37390224	.	+	.	gene_name 98308453|unknown-19672; gene_id MSTRG.16525; transcript_id MSTRG.16525.1;
chr5	StringTie	exon	37390267	37390511	.	+	.	gene_name 98308453|unknown-19672; gene_id MSTRG.16525; transcript_id MSTRG.16525.1;
chr5	StringTie	exon	37390267	37390953	.	+	.	gene_name 98308453|unknown-19672; gene_id MSTRG.16525; transcript_id MSTRG.16525.2;
chr5	StringTie	transcript	37390267	37391356	.	+	.	gene_name 98308453|unknown-19672; gene_id MSTRG.16525; transcript_id MSTRG.16525.2; gene_biotype non-coding; Info NA; ref_name -; class_code u; inherit_ref FALSE;
chr5	StringTie	exon	37390554	37390953	.	+	.	gene_name 98308453|unknown-19672; gene_id MSTRG.16525; transcript_id MSTRG.16525.1;
chr5	StringTie	exon	37391111	37391356	.	+	.	gene_name 98308453|unknown-19672; gene_id MSTRG.16525; transcript_id MSTRG.16525.1;
chr5	StringTie	exon	37391111	37391356	.	+	.	gene_name 98308453|unknown-19672; gene_id MSTRG.16525; transcript_id MSTRG.16525.2;
chr5	StringTie	exon	37394968	37395922	.	-	.	gene_name 98308454|unknown-19673; gene_id MSTRG.16526; transcript_id MSTRG.16526.1;
chr5	StringTie	transcript	37394968	37395922	.	-	.	gene_name 98308454|unknown-19673; gene_id MSTRG.16526; transcript_id MSTRG.16526.1; gene_biotype non-coding; Info NA; ref_name -; class_code u; inherit_ref FALSE;
chr5	StringTie	exon	37398994	37399204	.	.	.	gene_name 98308455|unknown-19674; gene_id MSTRG.16527; transcript_id MSTRG.16527.1;
chr5	StringTie	transcript	37398994	37399204	.	.	.	gene_name 98308455|unknown-19674; gene_id MSTRG.16527; transcript_id MSTRG.16527.1; gene_biotype non-coding; Info NA; ref_name -; class_code u; inherit_ref FALSE;
chr5	transdecoder	three_prime_utr	37403344	37403436	.	-	.	gene_name 98013963|arh; gene_id MSTRG.16528; transcript_id MSTRG.16528.1;
chr5	transdecoder	exon	37403344	37404448	.	-	.	gene_name 98013963|arh; gene_id MSTRG.16528; transcript_id MSTRG.16528.1;
chr5	transdecoder	gene	37403344	37404448	.	-	.	gene_name 98013963|arh; gene_id MSTRG.16528; transcript_id NA; gene_biotype protein_coding; Info ORF type:complete (+),score=32.67,sp|Q5SW96|ARH_HUMAN|34.014|2.93e-18; ref_name 98013963|arh; class_code =; inherit_ref TRUE;
chr5	transdecoder	transcript	37403344	37404448	.	-	.	gene_name 98013963|arh; gene_id MSTRG.16528; transcript_id MSTRG.16528.1; gene_biotype protein_coding; Info ORF type:complete (+),score=32.67,sp|Q5SW96|ARH_HUMAN|34.014|2.93e-18; ref_name 98013963|arh; class_code =; inherit_ref TRUE;
chr5	transdecoder	CDS	37403437	37404297	.	-	0	gene_name 98013963|arh; gene_id MSTRG.16528; transcript_id MSTRG.16528.1;
chr5	transdecoder	five_prime_utr	37404298	37404448	.	-	.	gene_name 98013963|arh; gene_id MSTRG.16528; transcript_id MSTRG.16528.1;
chr5	transdecoder	five_prime_utr	37415610	37415715	.	+	.	gene_name 98032501|unknown-847; gene_id MSTRG.16529; transcript_id MSTRG.16529.1;
chr5	transdecoder	exon	37415610	37416562	.	+	.	gene_name 98032501|unknown-847; gene_id MSTRG.16529; transcript_id MSTRG.16529.1;
chr5	transdecoder	gene	37415610	37416562	.	+	.	gene_name 98032501|unknown-847; gene_id MSTRG.16529; transcript_id NA; gene_biotype protein_coding; Info ORF type:complete (-),score=32.25; ref_name 98032501|unknown-847; class_code =; inherit_ref TRUE;
chr5	transdecoder	transcript	37415610	37416562	.	+	.	gene_name 98032501|unknown-847; gene_id MSTRG.16529; transcript_id MSTRG.16529.1; gene_biotype protein_coding; Info ORF type:complete (-),score=32.25; ref_name 98032501|unknown-847; class_code =; inherit_ref TRUE;
chr5	transdecoder	CDS	37415716	37416495	.	+	0	gene_name 98032501|unknown-847; gene_id MSTRG.16529; transcript_id MSTRG.16529.1;
chr5	transdecoder	three_prime_utr	37416496	37416562	.	+	.	gene_name 98032501|unknown-847; gene_id MSTRG.16529; transcript_id MSTRG.16529.1;
chr5	transdecoder	exon	37431488	37431508	.	+	.	gene_name 98308456|unknown-19675; gene_id MSTRG.16530; transcript_id MSTRG.16530.1;
chr5	transdecoder	five_prime_utr	37431488	37431508	.	+	.	gene_name 98308456|unknown-19675; gene_id MSTRG.16530; transcript_id MSTRG.16530.1;
chr5	transdecoder	gene	37431488	37435112	.	+	.	gene_name 98308456|unknown-19675; gene_id MSTRG.16530; transcript_id NA; gene_biotype protein_coding; Info ORF type:3prime_partial (+),score=15.25; ref_name -; class_code u; inherit_ref FALSE;
chr5	transdecoder	transcript	37431488	37435112	.	+	.	gene_name 98308456|unknown-19675; gene_id MSTRG.16530; transcript_id MSTRG.16530.1; gene_biotype protein_coding; Info ORF type:3prime_partial (+),score=15.25; ref_name -; class_code u; inherit_ref FALSE;
chr5	transdecoder	five_prime_utr	37432732	37432740	.	+	.	gene_name 98308456|unknown-19675; gene_id MSTRG.16530; transcript_id MSTRG.16530.1;
chr5	transdecoder	exon	37432732	37432800	.	+	.	gene_name 98308456|unknown-19675; gene_id MSTRG.16530; transcript_id MSTRG.16530.1;
chr5	transdecoder	CDS	37432741	37432800	.	+	0	gene_name 98308456|unknown-19675; gene_id MSTRG.16530; transcript_id MSTRG.16530.1;
chr5	transdecoder	CDS	37434419	37434577	.	+	0	gene_name 98308456|unknown-19675; gene_id MSTRG.16530; transcript_id MSTRG.16530.1;
chr5	transdecoder	exon	37434419	37434577	.	+	.	gene_name 98308456|unknown-19675; gene_id MSTRG.16530; transcript_id MSTRG.16530.1;
chr5	transdecoder	CDS	37435009	37435110	.	+	0	gene_name 98308456|unknown-19675; gene_id MSTRG.16530; transcript_id MSTRG.16530.1;
chr5	transdecoder	exon	37435009	37435112	.	+	.	gene_name 98308456|unknown-19675; gene_id MSTRG.16530; transcript_id MSTRG.16530.1;
chr5	StringTie	exon	37442091	37442596	.	-	.	gene_name 98108349|unknown-9580; gene_id MSTRG.16531; transcript_id MSTRG.16531.1;
chr5	StringTie	transcript	37442091	37442596	.	-	.	gene_name 98108349|unknown-9580; gene_id MSTRG.16531; transcript_id MSTRG.16531.1; gene_biotype non-coding; Info NA; ref_name 98108349|unknown-9580; class_code =; inherit_ref TRUE;
chr5	StringTie	exon	37443349	37443833	.	.	.	gene_name 98308457|unknown-19676; gene_id MSTRG.16532; transcript_id MSTRG.16532.1;
chr5	StringTie	transcript	37443349	37443833	.	.	.	gene_name 98308457|unknown-19676; gene_id MSTRG.16532; transcript_id MSTRG.16532.1; gene_biotype non-coding; Info NA; ref_name -; class_code u; inherit_ref FALSE;
chr5	StringTie	exon	37462813	37463262	.	-	.	gene_name 98117918|unknown-8832; gene_id MSTRG.16533; transcript_id MSTRG.16533.1;
chr5	StringTie	transcript	37462813	37463262	.	-	.	gene_name 98117918|unknown-8832; gene_id MSTRG.16533; transcript_id MSTRG.16533.1; gene_biotype non-coding; Info NA; ref_name 98117918|unknown-8832; class_code =; inherit_ref TRUE;
chr5	transdecoder	three_prime_utr	37469099	37469105	.	-	.	gene_name 98038746|zsc22; gene_id MSTRG.16534; transcript_id MSTRG.16534.1;
chr5	transdecoder	exon	37469099	37469424	.	-	.	gene_name 98038746|zsc22; gene_id MSTRG.16534; transcript_id MSTRG.16534.1;
chr5	transdecoder	gene	37469099	37473197	.	-	.	gene_name 98038746|zsc22; gene_id MSTRG.16534; transcript_id NA; gene_biotype protein_coding; Info ORF type:complete (+),score=31.11,sp|P10073|ZSC22_HUMAN|46.541|1.21e-47; ref_name 98038746|zsc22; class_code =; inherit_ref TRUE;
chr5	transdecoder	transcript	37469099	37473197	.	-	.	gene_name 98038746|zsc22; gene_id MSTRG.16534; transcript_id MSTRG.16534.1; gene_biotype protein_coding; Info ORF type:complete (+),score=31.11,sp|P10073|ZSC22_HUMAN|46.541|1.21e-47; ref_name 98038746|zsc22; class_code =; inherit_ref TRUE;
chr5	transdecoder	CDS	37469106	37469424	.	-	1	gene_name 98038746|zsc22; gene_id MSTRG.16534; transcript_id MSTRG.16534.1;
chr5	transdecoder	CDS	37470616	37471059	.	-	1	gene_name 98038746|zsc22; gene_id MSTRG.16534; transcript_id MSTRG.16534.1;
chr5	transdecoder	exon	37470616	37471059	.	-	.	gene_name 98038746|zsc22; gene_id MSTRG.16534; transcript_id MSTRG.16534.1;
chr5	transdecoder	CDS	37472985	37473106	.	-	0	gene_name 98038746|zsc22; gene_id MSTRG.16534; transcript_id MSTRG.16534.1;
chr5	transdecoder	exon	37472985	37473197	.	-	.	gene_name 98038746|zsc22; gene_id MSTRG.16534; transcript_id MSTRG.16534.1;
chr5	transdecoder	five_prime_utr	37473107	37473197	.	-	.	gene_name 98038746|zsc22; gene_id MSTRG.16534; transcript_id MSTRG.16534.1;
chr5	StringTie	exon	37487913	37488130	.	.	.	gene_name 98308458|unknown-19677; gene_id MSTRG.16535; transcript_id MSTRG.16535.1;
chr5	StringTie	transcript	37487913	37488130	.	.	.	gene_name 98308458|unknown-19677; gene_id MSTRG.16535; transcript_id MSTRG.16535.1; gene_biotype non-coding; Info NA; ref_name 98129949|unknown-7174; class_code p; inherit_ref FALSE;
chr5	SAM2GTF	exon	37488783	37489129	.	-	.	gene_name 98129949|unknown-7174; gene_id 98129949|unknown-7174; transcript_id 98129949|unknown-7174.1;
chr5	SAM2GTF	transcript	37488783	37489129	.	-	.	gene_name 98129949|unknown-7174; gene_id 98129949|unknown-7174; transcript_id 98129949|unknown-7174.1; gene_biotype non-coding; Info NA; ref_name 98129949|unknown-7174; class_code =; inherit_ref TRUE;
chr5	StringTie	exon	37488859	37489647	.	.	.	gene_name 98308459|unknown-19678; gene_id MSTRG.16536; transcript_id MSTRG.16536.1;
chr5	StringTie	transcript	37488859	37489647	.	.	.	gene_name 98308459|unknown-19678; gene_id MSTRG.16536; transcript_id MSTRG.16536.1; gene_biotype non-coding; Info NA; ref_name 98129949|unknown-7174; class_code o; inherit_ref FALSE;
chr5	transdecoder	five_prime_utr	37490428	37490472	.	+	.	gene_name 98037840|dus5; gene_id MSTRG.16537; transcript_id MSTRG.16537.1;
chr5	transdecoder	exon	37490428	37491038	.	+	.	gene_name 98037840|dus5; gene_id MSTRG.16537; transcript_id MSTRG.16537.1;
chr5	transdecoder	gene	37490428	37491038	.	+	.	gene_name 98037840|dus5; gene_id MSTRG.16537; transcript_id NA; gene_biotype protein_coding; Info ORF type:complete (-),score=20.20,sp|Q16690|DUS5_HUMAN|29.167|1.20e-09; ref_name 98037840|dus5; class_code =; inherit_ref TRUE;
chr5	transdecoder	transcript	37490428	37491038	.	+	.	gene_name 98037840|dus5; gene_id MSTRG.16537; transcript_id MSTRG.16537.1; gene_biotype protein_coding; Info ORF type:complete (-),score=20.20,sp|Q16690|DUS5_HUMAN|29.167|1.20e-09; ref_name 98037840|dus5; class_code =; inherit_ref TRUE;
chr5	transdecoder	CDS	37490473	37490928	.	+	0	gene_name 98037840|dus5; gene_id MSTRG.16537; transcript_id MSTRG.16537.1;
chr5	transdecoder	three_prime_utr	37490929	37491038	.	+	.	gene_name 98037840|dus5; gene_id MSTRG.16537; transcript_id MSTRG.16537.1;
chr5	transdecoder	three_prime_utr	37519978	37520156	.	-	.	gene_name 98023432|dus10; gene_id MSTRG.16538; transcript_id MSTRG.16538.1;
chr5	transdecoder	exon	37519978	37520690	.	-	.	gene_name 98023432|dus10; gene_id MSTRG.16538; transcript_id MSTRG.16538.1;
chr5	transdecoder	gene	37519978	37520690	.	-	.	gene_name 98023432|dus10; gene_id MSTRG.16538; transcript_id NA; gene_biotype protein_coding; Info ORF type:complete (+),score=19.59,sp|Q9Y6W6|DUS10_HUMAN|31.690|1.51e-13; ref_name 98023432|dus10; class_code =; inherit_ref TRUE;
chr5	transdecoder	transcript	37519978	37520690	.	-	.	gene_name 98023432|dus10; gene_id MSTRG.16538; transcript_id MSTRG.16538.1; gene_biotype protein_coding; Info ORF type:complete (+),score=19.59,sp|Q9Y6W6|DUS10_HUMAN|31.690|1.51e-13; ref_name 98023432|dus10; class_code =; inherit_ref TRUE;
chr5	transdecoder	CDS	37520157	37520660	.	-	0	gene_name 98023432|dus10; gene_id MSTRG.16538; transcript_id MSTRG.16538.1;
chr5	transdecoder	five_prime_utr	37520661	37520690	.	-	.	gene_name 98023432|dus10; gene_id MSTRG.16538; transcript_id MSTRG.16538.1;
chr5	StringTie	exon	37528920	37529608	.	-	.	gene_name 98308460|unknown-19679; gene_id MSTRG.16539; transcript_id MSTRG.16539.1;
chr5	StringTie	transcript	37528920	37529608	.	-	.	gene_name 98308460|unknown-19679; gene_id MSTRG.16539; transcript_id MSTRG.16539.1; gene_biotype non-coding; Info NA; ref_name -; class_code u; inherit_ref FALSE;
chr5	transdecoder	three_prime_utr	37543594	37543875	.	-	.	gene_name 98203897|sdc1-2; gene_id MSTRG.16540; transcript_id MSTRG.16540.1;
chr5	transdecoder	exon	37543594	37544042	.	-	.	gene_name 98203897|sdc1-2; gene_id MSTRG.16540; transcript_id MSTRG.16540.1;
chr5	transdecoder	gene	37543594	37561758	.	-	.	gene_name 98203897|sdc1-2; gene_id MSTRG.16540; transcript_id NA; gene_biotype protein_coding; Info ORF type:complete (+),score=24.32,sp|P18827|SDC1_HUMAN|36.508|2.30e-08; ref_name 98203897|sdc1-2; class_code =; inherit_ref TRUE;
chr5	transdecoder	transcript	37543594	37561758	.	-	.	gene_name 98203897|sdc1-2; gene_id MSTRG.16540; transcript_id MSTRG.16540.1; gene_biotype protein_coding; Info ORF type:complete (+),score=24.32,sp|P18827|SDC1_HUMAN|36.508|2.30e-08; ref_name 98203897|sdc1-2; class_code =; inherit_ref TRUE;
chr5	transdecoder	CDS	37543876	37544042	.	-	2	gene_name 98203897|sdc1-2; gene_id MSTRG.16540; transcript_id MSTRG.16540.1;
chr5	transdecoder	CDS	37558773	37558908	.	-	0	gene_name 98203897|sdc1-2; gene_id MSTRG.16540; transcript_id MSTRG.16540.1;
chr5	transdecoder	exon	37558773	37558908	.	-	.	gene_name 98203897|sdc1-2; gene_id MSTRG.16540; transcript_id MSTRG.16540.1;
chr5	transdecoder	CDS	37560427	37560519	.	-	0	gene_name 98203897|sdc1-2; gene_id MSTRG.16540; transcript_id MSTRG.16540.1;
chr5	transdecoder	exon	37560427	37560519	.	-	.	gene_name 98203897|sdc1-2; gene_id MSTRG.16540; transcript_id MSTRG.16540.1;
chr5	transdecoder	CDS	37561531	37561584	.	-	0	gene_name 98203897|sdc1-2; gene_id MSTRG.16540; transcript_id MSTRG.16540.1;
chr5	transdecoder	exon	37561531	37561758	.	-	.	gene_name 98203897|sdc1-2; gene_id MSTRG.16540; transcript_id MSTRG.16540.1;
chr5	transdecoder	five_prime_utr	37561585	37561758	.	-	.	gene_name 98203897|sdc1-2; gene_id MSTRG.16540; transcript_id MSTRG.16540.1;
chr5	transdecoder	five_prime_utr	37593216	37593239	.	+	.	gene_name 98027029|pacc1-5; gene_id MSTRG.16541; transcript_id MSTRG.16541.1;
chr5	transdecoder	exon	37593216	37593444	.	+	.	gene_name 98027029|pacc1-5; gene_id MSTRG.16541; transcript_id MSTRG.16541.1;
chr5	transdecoder	gene	37593216	37763312	.	+	.	gene_name 98027029|pacc1-5; gene_id MSTRG.16541; transcript_id NA; gene_biotype protein_coding; Info ORF type:complete (+),score=35.56,sp|Q9H813|PACC1_HUMAN|18.541|5.25e-04; ref_name 98027029|pacc1-5; class_code =,j; inherit_ref TRUE;
chr5	transdecoder	transcript	37593216	37763312	.	+	.	gene_name 98027029|pacc1-5; gene_id MSTRG.16541; transcript_id MSTRG.16541.1; gene_biotype protein_coding; Info ORF type:complete (+),score=35.56,sp|Q9H813|PACC1_HUMAN|18.541|5.25e-04; ref_name 98027029|pacc1-5; class_code =,j; inherit_ref TRUE;
chr5	transdecoder	CDS	37593240	37593444	.	+	0	gene_name 98027029|pacc1-5; gene_id MSTRG.16541; transcript_id MSTRG.16541.1;
chr5	transdecoder	five_prime_utr	37653567	37653630	.	+	.	gene_name 98027029|pacc1-5; gene_id MSTRG.16541; transcript_id MSTRG.16541.2;
chr5	transdecoder	exon	37653567	37653823	.	+	.	gene_name 98027029|pacc1-5; gene_id MSTRG.16541; transcript_id MSTRG.16541.2;
chr5	transdecoder	transcript	37653567	37763312	.	+	.	gene_name 98027029|pacc1-5; gene_id MSTRG.16541; transcript_id MSTRG.16541.2; gene_biotype protein_coding; Info ORF type:complete (+),score=35.56,sp|Q9H813|PACC1_HUMAN|18.541|5.25e-04; ref_name 98027029|pacc1-5; class_code =,j; inherit_ref TRUE;
chr5	transdecoder	CDS	37653631	37653823	.	+	0	gene_name 98027029|pacc1-5; gene_id MSTRG.16541; transcript_id MSTRG.16541.2;
chr5	transdecoder	exon	37684886	37684912	.	+	.	gene_name 98027029|pacc1-5; gene_id MSTRG.16541; transcript_id MSTRG.16541.3;
chr5	transdecoder	five_prime_utr	37684886	37684912	.	+	.	gene_name 98027029|pacc1-5; gene_id MSTRG.16541; transcript_id MSTRG.16541.3;
chr5	transdecoder	transcript	37684886	37763312	.	+	.	gene_name 98027029|pacc1-5; gene_id MSTRG.16541; transcript_id MSTRG.16541.3; gene_biotype protein_coding; Info ORF type:complete (+),score=35.56,sp|Q9H813|PACC1_HUMAN|18.541|5.25e-04; ref_name 98027029|pacc1-5; class_code =,j; inherit_ref TRUE;
chr5	transdecoder	five_prime_utr	37696025	37696070	.	+	.	gene_name 98027029|pacc1-5; gene_id MSTRG.16541; transcript_id MSTRG.16541.3;
chr5	transdecoder	exon	37696025	37696083	.	+	.	gene_name 98027029|pacc1-5; gene_id MSTRG.16541; transcript_id MSTRG.16541.3;
chr5	transdecoder	CDS	37696025	37696106	.	+	2	gene_name 98027029|pacc1-5; gene_id MSTRG.16541; transcript_id MSTRG.16541.1;
chr5	transdecoder	CDS	37696025	37696106	.	+	2	gene_name 98027029|pacc1-5; gene_id MSTRG.16541; transcript_id MSTRG.16541.2;
chr5	transdecoder	exon	37696025	37696106	.	+	.	gene_name 98027029|pacc1-5; gene_id MSTRG.16541; transcript_id MSTRG.16541.1;
chr5	transdecoder	exon	37696025	37696106	.	+	.	gene_name 98027029|pacc1-5; gene_id MSTRG.16541; transcript_id MSTRG.16541.2;
chr5	transdecoder	CDS	37696071	37696083	.	+	0	gene_name 98027029|pacc1-5; gene_id MSTRG.16541; transcript_id MSTRG.16541.3;
chr5	transdecoder	exon	37714496	37714549	.	+	.	gene_name 98027029|pacc1-5; gene_id MSTRG.16541; transcript_id MSTRG.16541.4;
chr5	transdecoder	exon	37714496	37714549	.	+	.	gene_name 98027029|pacc1-5; gene_id MSTRG.16541; transcript_id MSTRG.16541.5;
chr5	transdecoder	exon	37714496	37714549	.	+	.	gene_name 98027029|pacc1-5; gene_id MSTRG.16541; transcript_id MSTRG.16541.6;
chr5	transdecoder	five_prime_utr	37714496	37714549	.	+	.	gene_name 98027029|pacc1-5; gene_id MSTRG.16541; transcript_id MSTRG.16541.4;
chr5	transdecoder	five_prime_utr	37714496	37714549	.	+	.	gene_name 98027029|pacc1-5; gene_id MSTRG.16541; transcript_id MSTRG.16541.5;
chr5	transdecoder	five_prime_utr	37714496	37714549	.	+	.	gene_name 98027029|pacc1-5; gene_id MSTRG.16541; transcript_id MSTRG.16541.6;
chr5	transdecoder	transcript	37714496	37763312	.	+	.	gene_name 98027029|pacc1-5; gene_id MSTRG.16541; transcript_id MSTRG.16541.4; gene_biotype protein_coding; Info ORF type:complete (+),score=35.56,sp|Q9H813|PACC1_HUMAN|18.541|5.25e-04; ref_name 98027029|pacc1-5; class_code =,j; inherit_ref TRUE;
chr5	transdecoder	transcript	37714496	37763312	.	+	.	gene_name 98027029|pacc1-5; gene_id MSTRG.16541; transcript_id MSTRG.16541.5; gene_biotype protein_coding; Info ORF type:complete (+),score=35.56,sp|Q9H813|PACC1_HUMAN|18.541|5.25e-04; ref_name 98027029|pacc1-5; class_code =,j; inherit_ref TRUE;
chr5	transdecoder	transcript	37714496	37763312	.	+	.	gene_name 98027029|pacc1-5; gene_id MSTRG.16541; transcript_id MSTRG.16541.6; gene_biotype protein_coding; Info ORF type:complete (+),score=35.56,sp|Q9H813|PACC1_HUMAN|18.541|5.25e-04; ref_name 98027029|pacc1-5; class_code =,j; inherit_ref TRUE;
chr5	transdecoder	exon	37715059	37715097	.	+	.	gene_name 98027029|pacc1-5; gene_id MSTRG.16541; transcript_id MSTRG.16541.4;
chr5	transdecoder	exon	37715059	37715097	.	+	.	gene_name 98027029|pacc1-5; gene_id MSTRG.16541; transcript_id MSTRG.16541.5;
chr5	transdecoder	exon	37715059	37715097	.	+	.	gene_name 98027029|pacc1-5; gene_id MSTRG.16541; transcript_id MSTRG.16541.6;
chr5	transdecoder	five_prime_utr	37715059	37715097	.	+	.	gene_name 98027029|pacc1-5; gene_id MSTRG.16541; transcript_id MSTRG.16541.4;
chr5	transdecoder	five_prime_utr	37715059	37715097	.	+	.	gene_name 98027029|pacc1-5; gene_id MSTRG.16541; transcript_id MSTRG.16541.5;
chr5	transdecoder	five_prime_utr	37715059	37715097	.	+	.	gene_name 98027029|pacc1-5; gene_id MSTRG.16541; transcript_id MSTRG.16541.6;
chr5	transdecoder	exon	37716234	37716418	.	+	.	gene_name 98027029|pacc1-5; gene_id MSTRG.16541; transcript_id MSTRG.16541.7;
chr5	transdecoder	five_prime_utr	37716234	37716418	.	+	.	gene_name 98027029|pacc1-5; gene_id MSTRG.16541; transcript_id MSTRG.16541.7;
chr5	transdecoder	transcript	37716234	37763312	.	+	.	gene_name 98027029|pacc1-5; gene_id MSTRG.16541; transcript_id MSTRG.16541.7; gene_biotype protein_coding; Info ORF type:complete (+),score=35.56,sp|Q9H813|PACC1_HUMAN|18.541|5.25e-04; ref_name 98027029|pacc1-5; class_code =,j; inherit_ref TRUE;
chr5	transdecoder	exon	37722633	37722744	.	+	.	gene_name 98027029|pacc1-5; gene_id MSTRG.16541; transcript_id MSTRG.16541.6;
chr5	transdecoder	five_prime_utr	37722633	37722744	.	+	.	gene_name 98027029|pacc1-5; gene_id MSTRG.16541; transcript_id MSTRG.16541.6;
chr5	transdecoder	exon	37722633	37722767	.	+	.	gene_name 98027029|pacc1-5; gene_id MSTRG.16541; transcript_id MSTRG.16541.4;
chr5	transdecoder	five_prime_utr	37722633	37722767	.	+	.	gene_name 98027029|pacc1-5; gene_id MSTRG.16541; transcript_id MSTRG.16541.4;
chr5	transdecoder	five_prime_utr	37725583	37725634	.	+	.	gene_name 98027029|pacc1-5; gene_id MSTRG.16541; transcript_id MSTRG.16541.4;
chr5	transdecoder	five_prime_utr	37725583	37725634	.	+	.	gene_name 98027029|pacc1-5; gene_id MSTRG.16541; transcript_id MSTRG.16541.5;
chr5	transdecoder	five_prime_utr	37725583	37725634	.	+	.	gene_name 98027029|pacc1-5; gene_id MSTRG.16541; transcript_id MSTRG.16541.6;
chr5	transdecoder	five_prime_utr	37725583	37725634	.	+	.	gene_name 98027029|pacc1-5; gene_id MSTRG.16541; transcript_id MSTRG.16541.7;
chr5	transdecoder	CDS	37725583	37725837	.	+	1	gene_name 98027029|pacc1-5; gene_id MSTRG.16541; transcript_id MSTRG.16541.1;
chr5	transdecoder	CDS	37725583	37725837	.	+	1	gene_name 98027029|pacc1-5; gene_id MSTRG.16541; transcript_id MSTRG.16541.2;
chr5	transdecoder	exon	37725583	37725837	.	+	.	gene_name 98027029|pacc1-5; gene_id MSTRG.16541; transcript_id MSTRG.16541.1;
chr5	transdecoder	exon	37725583	37725837	.	+	.	gene_name 98027029|pacc1-5; gene_id MSTRG.16541; transcript_id MSTRG.16541.2;
chr5	transdecoder	exon	37725583	37725837	.	+	.	gene_name 98027029|pacc1-5; gene_id MSTRG.16541; transcript_id MSTRG.16541.4;
chr5	transdecoder	exon	37725583	37725837	.	+	.	gene_name 98027029|pacc1-5; gene_id MSTRG.16541; transcript_id MSTRG.16541.5;
chr5	transdecoder	exon	37725583	37725837	.	+	.	gene_name 98027029|pacc1-5; gene_id MSTRG.16541; transcript_id MSTRG.16541.6;
chr5	transdecoder	exon	37725583	37725837	.	+	.	gene_name 98027029|pacc1-5; gene_id MSTRG.16541; transcript_id MSTRG.16541.7;
chr5	transdecoder	CDS	37725635	37725837	.	+	0	gene_name 98027029|pacc1-5; gene_id MSTRG.16541; transcript_id MSTRG.16541.4;
chr5	transdecoder	CDS	37725635	37725837	.	+	0	gene_name 98027029|pacc1-5; gene_id MSTRG.16541; transcript_id MSTRG.16541.5;
chr5	transdecoder	CDS	37725635	37725837	.	+	0	gene_name 98027029|pacc1-5; gene_id MSTRG.16541; transcript_id MSTRG.16541.6;
chr5	transdecoder	CDS	37725635	37725837	.	+	0	gene_name 98027029|pacc1-5; gene_id MSTRG.16541; transcript_id MSTRG.16541.7;
chr5	transdecoder	CDS	37725801	37725837	.	+	2	gene_name 98027029|pacc1-5; gene_id MSTRG.16541; transcript_id MSTRG.16541.3;
chr5	transdecoder	exon	37725801	37725837	.	+	.	gene_name 98027029|pacc1-5; gene_id MSTRG.16541; transcript_id MSTRG.16541.3;
chr5	transdecoder	CDS	37747625	37747775	.	+	1	gene_name 98027029|pacc1-5; gene_id MSTRG.16541; transcript_id MSTRG.16541.1;
chr5	transdecoder	CDS	37747625	37747775	.	+	1	gene_name 98027029|pacc1-5; gene_id MSTRG.16541; transcript_id MSTRG.16541.2;
chr5	transdecoder	CDS	37747625	37747775	.	+	1	gene_name 98027029|pacc1-5; gene_id MSTRG.16541; transcript_id MSTRG.16541.3;
chr5	transdecoder	CDS	37747625	37747775	.	+	1	gene_name 98027029|pacc1-5; gene_id MSTRG.16541; transcript_id MSTRG.16541.4;
chr5	transdecoder	CDS	37747625	37747775	.	+	1	gene_name 98027029|pacc1-5; gene_id MSTRG.16541; transcript_id MSTRG.16541.5;
chr5	transdecoder	CDS	37747625	37747775	.	+	1	gene_name 98027029|pacc1-5; gene_id MSTRG.16541; transcript_id MSTRG.16541.6;
chr5	transdecoder	CDS	37747625	37747775	.	+	1	gene_name 98027029|pacc1-5; gene_id MSTRG.16541; transcript_id MSTRG.16541.7;
chr5	transdecoder	exon	37747625	37747775	.	+	.	gene_name 98027029|pacc1-5; gene_id MSTRG.16541; transcript_id MSTRG.16541.1;
chr5	transdecoder	exon	37747625	37747775	.	+	.	gene_name 98027029|pacc1-5; gene_id MSTRG.16541; transcript_id MSTRG.16541.2;
chr5	transdecoder	exon	37747625	37747775	.	+	.	gene_name 98027029|pacc1-5; gene_id MSTRG.16541; transcript_id MSTRG.16541.3;
chr5	transdecoder	exon	37747625	37747775	.	+	.	gene_name 98027029|pacc1-5; gene_id MSTRG.16541; transcript_id MSTRG.16541.4;
chr5	transdecoder	exon	37747625	37747775	.	+	.	gene_name 98027029|pacc1-5; gene_id MSTRG.16541; transcript_id MSTRG.16541.5;
chr5	transdecoder	exon	37747625	37747775	.	+	.	gene_name 98027029|pacc1-5; gene_id MSTRG.16541; transcript_id MSTRG.16541.6;
chr5	transdecoder	exon	37747625	37747775	.	+	.	gene_name 98027029|pacc1-5; gene_id MSTRG.16541; transcript_id MSTRG.16541.7;
chr5	transdecoder	CDS	37758149	37758336	.	+	0	gene_name 98027029|pacc1-5; gene_id MSTRG.16541; transcript_id MSTRG.16541.1;
chr5	transdecoder	CDS	37758149	37758336	.	+	0	gene_name 98027029|pacc1-5; gene_id MSTRG.16541; transcript_id MSTRG.16541.2;
chr5	transdecoder	CDS	37758149	37758336	.	+	0	gene_name 98027029|pacc1-5; gene_id MSTRG.16541; transcript_id MSTRG.16541.3;
chr5	transdecoder	CDS	37758149	37758336	.	+	0	gene_name 98027029|pacc1-5; gene_id MSTRG.16541; transcript_id MSTRG.16541.4;
chr5	transdecoder	CDS	37758149	37758336	.	+	0	gene_name 98027029|pacc1-5; gene_id MSTRG.16541; transcript_id MSTRG.16541.5;
chr5	transdecoder	CDS	37758149	37758336	.	+	0	gene_name 98027029|pacc1-5; gene_id MSTRG.16541; transcript_id MSTRG.16541.6;
chr5	transdecoder	CDS	37758149	37758336	.	+	0	gene_name 98027029|pacc1-5; gene_id MSTRG.16541; transcript_id MSTRG.16541.7;
chr5	transdecoder	exon	37758149	37758336	.	+	.	gene_name 98027029|pacc1-5; gene_id MSTRG.16541; transcript_id MSTRG.16541.1;
chr5	transdecoder	exon	37758149	37758336	.	+	.	gene_name 98027029|pacc1-5; gene_id MSTRG.16541; transcript_id MSTRG.16541.2;
chr5	transdecoder	exon	37758149	37758336	.	+	.	gene_name 98027029|pacc1-5; gene_id MSTRG.16541; transcript_id MSTRG.16541.3;
chr5	transdecoder	exon	37758149	37758336	.	+	.	gene_name 98027029|pacc1-5; gene_id MSTRG.16541; transcript_id MSTRG.16541.4;
chr5	transdecoder	exon	37758149	37758336	.	+	.	gene_name 98027029|pacc1-5; gene_id MSTRG.16541; transcript_id MSTRG.16541.5;
chr5	transdecoder	exon	37758149	37758336	.	+	.	gene_name 98027029|pacc1-5; gene_id MSTRG.16541; transcript_id MSTRG.16541.6;
chr5	transdecoder	exon	37758149	37758336	.	+	.	gene_name 98027029|pacc1-5; gene_id MSTRG.16541; transcript_id MSTRG.16541.7;
chr5	transdecoder	CDS	37762835	37763027	.	+	1	gene_name 98027029|pacc1-5; gene_id MSTRG.16541; transcript_id MSTRG.16541.1;
chr5	transdecoder	CDS	37762835	37763027	.	+	1	gene_name 98027029|pacc1-5; gene_id MSTRG.16541; transcript_id MSTRG.16541.2;
chr5	transdecoder	CDS	37762835	37763027	.	+	1	gene_name 98027029|pacc1-5; gene_id MSTRG.16541; transcript_id MSTRG.16541.3;
chr5	transdecoder	CDS	37762835	37763027	.	+	1	gene_name 98027029|pacc1-5; gene_id MSTRG.16541; transcript_id MSTRG.16541.4;
chr5	transdecoder	CDS	37762835	37763027	.	+	1	gene_name 98027029|pacc1-5; gene_id MSTRG.16541; transcript_id MSTRG.16541.5;
chr5	transdecoder	CDS	37762835	37763027	.	+	1	gene_name 98027029|pacc1-5; gene_id MSTRG.16541; transcript_id MSTRG.16541.6;
chr5	transdecoder	CDS	37762835	37763027	.	+	1	gene_name 98027029|pacc1-5; gene_id MSTRG.16541; transcript_id MSTRG.16541.7;
chr5	transdecoder	exon	37762835	37763312	.	+	.	gene_name 98027029|pacc1-5; gene_id MSTRG.16541; transcript_id MSTRG.16541.1;
chr5	transdecoder	exon	37762835	37763312	.	+	.	gene_name 98027029|pacc1-5; gene_id MSTRG.16541; transcript_id MSTRG.16541.2;
chr5	transdecoder	exon	37762835	37763312	.	+	.	gene_name 98027029|pacc1-5; gene_id MSTRG.16541; transcript_id MSTRG.16541.3;
chr5	transdecoder	exon	37762835	37763312	.	+	.	gene_name 98027029|pacc1-5; gene_id MSTRG.16541; transcript_id MSTRG.16541.4;
chr5	transdecoder	exon	37762835	37763312	.	+	.	gene_name 98027029|pacc1-5; gene_id MSTRG.16541; transcript_id MSTRG.16541.5;
chr5	transdecoder	exon	37762835	37763312	.	+	.	gene_name 98027029|pacc1-5; gene_id MSTRG.16541; transcript_id MSTRG.16541.6;
chr5	transdecoder	exon	37762835	37763312	.	+	.	gene_name 98027029|pacc1-5; gene_id MSTRG.16541; transcript_id MSTRG.16541.7;
chr5	transdecoder	three_prime_utr	37763028	37763312	.	+	.	gene_name 98027029|pacc1-5; gene_id MSTRG.16541; transcript_id MSTRG.16541.1;
chr5	transdecoder	three_prime_utr	37763028	37763312	.	+	.	gene_name 98027029|pacc1-5; gene_id MSTRG.16541; transcript_id MSTRG.16541.2;
chr5	transdecoder	three_prime_utr	37763028	37763312	.	+	.	gene_name 98027029|pacc1-5; gene_id MSTRG.16541; transcript_id MSTRG.16541.3;
chr5	transdecoder	three_prime_utr	37763028	37763312	.	+	.	gene_name 98027029|pacc1-5; gene_id MSTRG.16541; transcript_id MSTRG.16541.4;
chr5	transdecoder	three_prime_utr	37763028	37763312	.	+	.	gene_name 98027029|pacc1-5; gene_id MSTRG.16541; transcript_id MSTRG.16541.5;
chr5	transdecoder	three_prime_utr	37763028	37763312	.	+	.	gene_name 98027029|pacc1-5; gene_id MSTRG.16541; transcript_id MSTRG.16541.6;
chr5	transdecoder	three_prime_utr	37763028	37763312	.	+	.	gene_name 98027029|pacc1-5; gene_id MSTRG.16541; transcript_id MSTRG.16541.7;
chr5	transdecoder	five_prime_utr	37774771	37774814	.	+	.	gene_name 98308461|unknown-19680; gene_id MSTRG.16542; transcript_id MSTRG.16542.1;
chr5	transdecoder	exon	37774771	37775732	.	+	.	gene_name 98308461|unknown-19680; gene_id MSTRG.16542; transcript_id MSTRG.16542.1;
chr5	transdecoder	gene	37774771	37775732	.	+	.	gene_name 98308461|unknown-19680; gene_id MSTRG.16542; transcript_id NA; gene_biotype protein_coding; Info ORF type:complete (-),score=13.18; ref_name -; class_code u; inherit_ref FALSE;
chr5	transdecoder	transcript	37774771	37775732	.	+	.	gene_name 98308461|unknown-19680; gene_id MSTRG.16542; transcript_id MSTRG.16542.1; gene_biotype protein_coding; Info ORF type:complete (-),score=13.18; ref_name -; class_code u; inherit_ref FALSE;
chr5	transdecoder	CDS	37774815	37775087	.	+	0	gene_name 98308461|unknown-19680; gene_id MSTRG.16542; transcript_id MSTRG.16542.1;
chr5	transdecoder	three_prime_utr	37775088	37775732	.	+	.	gene_name 98308461|unknown-19680; gene_id MSTRG.16542; transcript_id MSTRG.16542.1;
chr5	transdecoder	five_prime_utr	37786339	37786479	.	+	.	gene_name 98205417|unknown-9872; gene_id MSTRG.16543; transcript_id MSTRG.16543.1;
chr5	transdecoder	exon	37786339	37786517	.	+	.	gene_name 98205417|unknown-9872; gene_id MSTRG.16543; transcript_id MSTRG.16543.1;
chr5	transdecoder	gene	37786339	37878704	.	+	.	gene_name 98205417|unknown-9872; gene_id MSTRG.16543; transcript_id NA; gene_biotype protein_coding; Info ORF type:complete (+),score=50.84; ref_name 98205417|unknown-9872; class_code j,=; inherit_ref TRUE;
chr5	transdecoder	transcript	37786339	37878704	.	+	.	gene_name 98205417|unknown-9872; gene_id MSTRG.16543; transcript_id MSTRG.16543.1; gene_biotype protein_coding; Info ORF type:complete (+),score=50.84; ref_name 98205417|unknown-9872; class_code j,=; inherit_ref TRUE;
chr5	transdecoder	CDS	37786480	37786517	.	+	0	gene_name 98205417|unknown-9872; gene_id MSTRG.16543; transcript_id MSTRG.16543.1;
chr5	transdecoder	five_prime_utr	37803973	37804002	.	+	.	gene_name 98205417|unknown-9872; gene_id MSTRG.16543; transcript_id MSTRG.16543.2;
chr5	transdecoder	exon	37803973	37804010	.	+	.	gene_name 98205417|unknown-9872; gene_id MSTRG.16543; transcript_id MSTRG.16543.2;
chr5	transdecoder	transcript	37803973	37878704	.	+	.	gene_name 98205417|unknown-9872; gene_id MSTRG.16543; transcript_id MSTRG.16543.2; gene_biotype protein_coding; Info ORF type:complete (+),score=50.84; ref_name 98205417|unknown-9872; class_code j,=; inherit_ref TRUE;
chr5	transdecoder	CDS	37804003	37804010	.	+	0	gene_name 98205417|unknown-9872; gene_id MSTRG.16543; transcript_id MSTRG.16543.2;
chr5	transdecoder	exon	37807573	37807672	.	+	.	gene_name 98205417|unknown-9872; gene_id MSTRG.16543; transcript_id MSTRG.16543.3;
chr5	transdecoder	five_prime_utr	37807573	37807672	.	+	.	gene_name 98205417|unknown-9872; gene_id MSTRG.16543; transcript_id MSTRG.16543.3;
chr5	transdecoder	transcript	37807573	37878704	.	+	.	gene_name 98205417|unknown-9872; gene_id MSTRG.16543; transcript_id MSTRG.16543.3; gene_biotype protein_coding; Info ORF type:complete (+),score=50.84; ref_name 98205417|unknown-9872; class_code j,=; inherit_ref TRUE;
chr5	transdecoder	five_prime_utr	37808862	37808893	.	+	.	gene_name 98205417|unknown-9872; gene_id MSTRG.16543; transcript_id MSTRG.16543.4;
chr5	transdecoder	exon	37808862	37808955	.	+	.	gene_name 98205417|unknown-9872; gene_id MSTRG.16543; transcript_id MSTRG.16543.4;
chr5	transdecoder	transcript	37808862	37878704	.	+	.	gene_name 98205417|unknown-9872; gene_id MSTRG.16543; transcript_id MSTRG.16543.4; gene_biotype protein_coding; Info ORF type:complete (+),score=50.84; ref_name 98205417|unknown-9872; class_code j,=; inherit_ref TRUE;
chr5	transdecoder	CDS	37808894	37808955	.	+	0	gene_name 98205417|unknown-9872; gene_id MSTRG.16543; transcript_id MSTRG.16543.4;
chr5	transdecoder	five_prime_utr	37809009	37809015	.	+	.	gene_name 98205417|unknown-9872; gene_id MSTRG.16543; transcript_id MSTRG.16543.3;
chr5	transdecoder	CDS	37809009	37809232	.	+	1	gene_name 98205417|unknown-9872; gene_id MSTRG.16543; transcript_id MSTRG.16543.1;
chr5	transdecoder	CDS	37809009	37809232	.	+	1	gene_name 98205417|unknown-9872; gene_id MSTRG.16543; transcript_id MSTRG.16543.2;
chr5	transdecoder	CDS	37809009	37809232	.	+	1	gene_name 98205417|unknown-9872; gene_id MSTRG.16543; transcript_id MSTRG.16543.4;
chr5	transdecoder	exon	37809009	37809232	.	+	.	gene_name 98205417|unknown-9872; gene_id MSTRG.16543; transcript_id MSTRG.16543.1;
chr5	transdecoder	exon	37809009	37809232	.	+	.	gene_name 98205417|unknown-9872; gene_id MSTRG.16543; transcript_id MSTRG.16543.2;
chr5	transdecoder	exon	37809009	37809232	.	+	.	gene_name 98205417|unknown-9872; gene_id MSTRG.16543; transcript_id MSTRG.16543.3;
chr5	transdecoder	exon	37809009	37809232	.	+	.	gene_name 98205417|unknown-9872; gene_id MSTRG.16543; transcript_id MSTRG.16543.4;
chr5	transdecoder	CDS	37809016	37809232	.	+	0	gene_name 98205417|unknown-9872; gene_id MSTRG.16543; transcript_id MSTRG.16543.3;
chr5	transdecoder	CDS	37832458	37832539	.	+	2	gene_name 98205417|unknown-9872; gene_id MSTRG.16543; transcript_id MSTRG.16543.1;
chr5	transdecoder	CDS	37832458	37832539	.	+	2	gene_name 98205417|unknown-9872; gene_id MSTRG.16543; transcript_id MSTRG.16543.2;
chr5	transdecoder	CDS	37832458	37832539	.	+	2	gene_name 98205417|unknown-9872; gene_id MSTRG.16543; transcript_id MSTRG.16543.3;
chr5	transdecoder	CDS	37832458	37832539	.	+	2	gene_name 98205417|unknown-9872; gene_id MSTRG.16543; transcript_id MSTRG.16543.4;
chr5	transdecoder	exon	37832458	37832539	.	+	.	gene_name 98205417|unknown-9872; gene_id MSTRG.16543; transcript_id MSTRG.16543.1;
chr5	transdecoder	exon	37832458	37832539	.	+	.	gene_name 98205417|unknown-9872; gene_id MSTRG.16543; transcript_id MSTRG.16543.2;
chr5	transdecoder	exon	37832458	37832539	.	+	.	gene_name 98205417|unknown-9872; gene_id MSTRG.16543; transcript_id MSTRG.16543.3;
chr5	transdecoder	exon	37832458	37832539	.	+	.	gene_name 98205417|unknown-9872; gene_id MSTRG.16543; transcript_id MSTRG.16543.4;
chr5	transdecoder	CDS	37860769	37861020	.	+	1	gene_name 98205417|unknown-9872; gene_id MSTRG.16543; transcript_id MSTRG.16543.1;
chr5	transdecoder	CDS	37860769	37861020	.	+	1	gene_name 98205417|unknown-9872; gene_id MSTRG.16543; transcript_id MSTRG.16543.2;
chr5	transdecoder	CDS	37860769	37861020	.	+	1	gene_name 98205417|unknown-9872; gene_id MSTRG.16543; transcript_id MSTRG.16543.3;
chr5	transdecoder	CDS	37860769	37861020	.	+	1	gene_name 98205417|unknown-9872; gene_id MSTRG.16543; transcript_id MSTRG.16543.4;
chr5	transdecoder	exon	37860769	37861020	.	+	.	gene_name 98205417|unknown-9872; gene_id MSTRG.16543; transcript_id MSTRG.16543.1;
chr5	transdecoder	exon	37860769	37861020	.	+	.	gene_name 98205417|unknown-9872; gene_id MSTRG.16543; transcript_id MSTRG.16543.2;
chr5	transdecoder	exon	37860769	37861020	.	+	.	gene_name 98205417|unknown-9872; gene_id MSTRG.16543; transcript_id MSTRG.16543.3;
chr5	transdecoder	exon	37860769	37861020	.	+	.	gene_name 98205417|unknown-9872; gene_id MSTRG.16543; transcript_id MSTRG.16543.4;
chr5	transdecoder	CDS	37862003	37862153	.	+	1	gene_name 98205417|unknown-9872; gene_id MSTRG.16543; transcript_id MSTRG.16543.1;
chr5	transdecoder	CDS	37862003	37862153	.	+	1	gene_name 98205417|unknown-9872; gene_id MSTRG.16543; transcript_id MSTRG.16543.2;
chr5	transdecoder	CDS	37862003	37862153	.	+	1	gene_name 98205417|unknown-9872; gene_id MSTRG.16543; transcript_id MSTRG.16543.3;
chr5	transdecoder	CDS	37862003	37862153	.	+	1	gene_name 98205417|unknown-9872; gene_id MSTRG.16543; transcript_id MSTRG.16543.4;
chr5	transdecoder	exon	37862003	37862153	.	+	.	gene_name 98205417|unknown-9872; gene_id MSTRG.16543; transcript_id MSTRG.16543.1;
chr5	transdecoder	exon	37862003	37862153	.	+	.	gene_name 98205417|unknown-9872; gene_id MSTRG.16543; transcript_id MSTRG.16543.2;
chr5	transdecoder	exon	37862003	37862153	.	+	.	gene_name 98205417|unknown-9872; gene_id MSTRG.16543; transcript_id MSTRG.16543.3;
chr5	transdecoder	exon	37862003	37862153	.	+	.	gene_name 98205417|unknown-9872; gene_id MSTRG.16543; transcript_id MSTRG.16543.4;
chr5	transdecoder	CDS	37877889	37878320	.	+	0	gene_name 98205417|unknown-9872; gene_id MSTRG.16543; transcript_id MSTRG.16543.1;
chr5	transdecoder	CDS	37877889	37878320	.	+	0	gene_name 98205417|unknown-9872; gene_id MSTRG.16543; transcript_id MSTRG.16543.2;
chr5	transdecoder	CDS	37877889	37878320	.	+	0	gene_name 98205417|unknown-9872; gene_id MSTRG.16543; transcript_id MSTRG.16543.3;
chr5	transdecoder	CDS	37877889	37878320	.	+	0	gene_name 98205417|unknown-9872; gene_id MSTRG.16543; transcript_id MSTRG.16543.4;
chr5	transdecoder	exon	37877889	37878704	.	+	.	gene_name 98205417|unknown-9872; gene_id MSTRG.16543; transcript_id MSTRG.16543.1;
chr5	transdecoder	exon	37877889	37878704	.	+	.	gene_name 98205417|unknown-9872; gene_id MSTRG.16543; transcript_id MSTRG.16543.2;
chr5	transdecoder	exon	37877889	37878704	.	+	.	gene_name 98205417|unknown-9872; gene_id MSTRG.16543; transcript_id MSTRG.16543.3;
chr5	transdecoder	exon	37877889	37878704	.	+	.	gene_name 98205417|unknown-9872; gene_id MSTRG.16543; transcript_id MSTRG.16543.4;
chr5	transdecoder	three_prime_utr	37878321	37878704	.	+	.	gene_name 98205417|unknown-9872; gene_id MSTRG.16543; transcript_id MSTRG.16543.1;
chr5	transdecoder	three_prime_utr	37878321	37878704	.	+	.	gene_name 98205417|unknown-9872; gene_id MSTRG.16543; transcript_id MSTRG.16543.2;
chr5	transdecoder	three_prime_utr	37878321	37878704	.	+	.	gene_name 98205417|unknown-9872; gene_id MSTRG.16543; transcript_id MSTRG.16543.3;
chr5	transdecoder	three_prime_utr	37878321	37878704	.	+	.	gene_name 98205417|unknown-9872; gene_id MSTRG.16543; transcript_id MSTRG.16543.4;
chr5	transdecoder	exon	37898876	37899085	.	+	.	gene_name 98069285|unknown-1658; gene_id MSTRG.16544; transcript_id MSTRG.16544.1;
chr5	transdecoder	five_prime_utr	37898876	37899085	.	+	.	gene_name 98069285|unknown-1658; gene_id MSTRG.16544; transcript_id MSTRG.16544.1;
chr5	transdecoder	gene	37898876	37920692	.	+	.	gene_name 98069285|unknown-1658; gene_id MSTRG.16544; transcript_id NA; gene_biotype protein_coding; Info ORF type:complete (+),score=36.88; ref_name 98069285|unknown-1658; class_code j,=; inherit_ref TRUE;
chr5	transdecoder	transcript	37898876	37920692	.	+	.	gene_name 98069285|unknown-1658; gene_id MSTRG.16544; transcript_id MSTRG.16544.1; gene_biotype protein_coding; Info ORF type:complete (+),score=36.88; ref_name 98069285|unknown-1658; class_code j,=; inherit_ref TRUE;
chr5	transdecoder	exon	37898933	37899085	.	+	.	gene_name 98069285|unknown-1658; gene_id MSTRG.16544; transcript_id MSTRG.16544.2;
chr5	transdecoder	exon	37898933	37899085	.	+	.	gene_name 98069285|unknown-1658; gene_id MSTRG.16544; transcript_id MSTRG.16544.3;
chr5	transdecoder	five_prime_utr	37898933	37899085	.	+	.	gene_name 98069285|unknown-1658; gene_id MSTRG.16544; transcript_id MSTRG.16544.2;
chr5	transdecoder	five_prime_utr	37898933	37899085	.	+	.	gene_name 98069285|unknown-1658; gene_id MSTRG.16544; transcript_id MSTRG.16544.3;
chr5	transdecoder	transcript	37898933	37920692	.	+	.	gene_name 98069285|unknown-1658; gene_id MSTRG.16544; transcript_id MSTRG.16544.2; gene_biotype protein_coding; Info ORF type:complete (+),score=36.88; ref_name 98069285|unknown-1658; class_code j,=; inherit_ref TRUE;
chr5	transdecoder	transcript	37898933	37920692	.	+	.	gene_name 98069285|unknown-1658; gene_id MSTRG.16544; transcript_id MSTRG.16544.3; gene_biotype protein_coding; Info ORF type:complete (+),score=36.88; ref_name 98069285|unknown-1658; class_code j,=; inherit_ref TRUE;
chr5	transdecoder	exon	37898949	37899085	.	+	.	gene_name 98069285|unknown-1658; gene_id MSTRG.16544; transcript_id MSTRG.16544.4;
chr5	transdecoder	five_prime_utr	37898949	37899085	.	+	.	gene_name 98069285|unknown-1658; gene_id MSTRG.16544; transcript_id MSTRG.16544.4;
chr5	transdecoder	transcript	37898949	37920692	.	+	.	gene_name 98069285|unknown-1658; gene_id MSTRG.16544; transcript_id MSTRG.16544.4; gene_biotype protein_coding; Info ORF type:complete (+),score=36.88; ref_name 98069285|unknown-1658; class_code j,=; inherit_ref TRUE;
chr5	transdecoder	five_prime_utr	37899167	37899173	.	+	.	gene_name 98069285|unknown-1658; gene_id MSTRG.16544; transcript_id MSTRG.16544.2;
chr5	transdecoder	exon	37899167	37899199	.	+	.	gene_name 98069285|unknown-1658; gene_id MSTRG.16544; transcript_id MSTRG.16544.1;
chr5	transdecoder	exon	37899167	37899199	.	+	.	gene_name 98069285|unknown-1658; gene_id MSTRG.16544; transcript_id MSTRG.16544.2;
chr5	transdecoder	five_prime_utr	37899167	37899199	.	+	.	gene_name 98069285|unknown-1658; gene_id MSTRG.16544; transcript_id MSTRG.16544.1;
chr5	transdecoder	CDS	37899174	37899199	.	+	0	gene_name 98069285|unknown-1658; gene_id MSTRG.16544; transcript_id MSTRG.16544.2;
chr5	transdecoder	exon	37901568	37901686	.	+	.	gene_name 98069285|unknown-1658; gene_id MSTRG.16544; transcript_id MSTRG.16544.1;
chr5	transdecoder	exon	37901568	37901686	.	+	.	gene_name 98069285|unknown-1658; gene_id MSTRG.16544; transcript_id MSTRG.16544.4;
chr5	transdecoder	five_prime_utr	37901568	37901686	.	+	.	gene_name 98069285|unknown-1658; gene_id MSTRG.16544; transcript_id MSTRG.16544.1;
chr5	transdecoder	five_prime_utr	37901568	37901686	.	+	.	gene_name 98069285|unknown-1658; gene_id MSTRG.16544; transcript_id MSTRG.16544.4;
chr5	transdecoder	five_prime_utr	37903180	37903228	.	+	.	gene_name 98069285|unknown-1658; gene_id MSTRG.16544; transcript_id MSTRG.16544.1;
chr5	transdecoder	five_prime_utr	37903180	37903228	.	+	.	gene_name 98069285|unknown-1658; gene_id MSTRG.16544; transcript_id MSTRG.16544.3;
chr5	transdecoder	five_prime_utr	37903180	37903228	.	+	.	gene_name 98069285|unknown-1658; gene_id MSTRG.16544; transcript_id MSTRG.16544.4;
chr5	transdecoder	CDS	37903180	37903286	.	+	1	gene_name 98069285|unknown-1658; gene_id MSTRG.16544; transcript_id MSTRG.16544.2;
chr5	transdecoder	exon	37903180	37903286	.	+	.	gene_name 98069285|unknown-1658; gene_id MSTRG.16544; transcript_id MSTRG.16544.1;
chr5	transdecoder	exon	37903180	37903286	.	+	.	gene_name 98069285|unknown-1658; gene_id MSTRG.16544; transcript_id MSTRG.16544.2;
chr5	transdecoder	exon	37903180	37903286	.	+	.	gene_name 98069285|unknown-1658; gene_id MSTRG.16544; transcript_id MSTRG.16544.3;
chr5	transdecoder	exon	37903180	37903286	.	+	.	gene_name 98069285|unknown-1658; gene_id MSTRG.16544; transcript_id MSTRG.16544.4;
chr5	transdecoder	CDS	37903229	37903286	.	+	0	gene_name 98069285|unknown-1658; gene_id MSTRG.16544; transcript_id MSTRG.16544.1;
chr5	transdecoder	CDS	37903229	37903286	.	+	0	gene_name 98069285|unknown-1658; gene_id MSTRG.16544; transcript_id MSTRG.16544.3;
chr5	transdecoder	CDS	37903229	37903286	.	+	0	gene_name 98069285|unknown-1658; gene_id MSTRG.16544; transcript_id MSTRG.16544.4;
chr5	transdecoder	CDS	37913230	37913480	.	+	2	gene_name 98069285|unknown-1658; gene_id MSTRG.16544; transcript_id MSTRG.16544.1;
chr5	transdecoder	CDS	37913230	37913480	.	+	2	gene_name 98069285|unknown-1658; gene_id MSTRG.16544; transcript_id MSTRG.16544.2;
chr5	transdecoder	CDS	37913230	37913480	.	+	2	gene_name 98069285|unknown-1658; gene_id MSTRG.16544; transcript_id MSTRG.16544.3;
chr5	transdecoder	CDS	37913230	37913480	.	+	2	gene_name 98069285|unknown-1658; gene_id MSTRG.16544; transcript_id MSTRG.16544.4;
chr5	transdecoder	exon	37913230	37913480	.	+	.	gene_name 98069285|unknown-1658; gene_id MSTRG.16544; transcript_id MSTRG.16544.1;
chr5	transdecoder	exon	37913230	37913480	.	+	.	gene_name 98069285|unknown-1658; gene_id MSTRG.16544; transcript_id MSTRG.16544.2;
chr5	transdecoder	exon	37913230	37913480	.	+	.	gene_name 98069285|unknown-1658; gene_id MSTRG.16544; transcript_id MSTRG.16544.3;
chr5	transdecoder	exon	37913230	37913480	.	+	.	gene_name 98069285|unknown-1658; gene_id MSTRG.16544; transcript_id MSTRG.16544.4;
chr5	StringTie	exon	37918799	37918919	.	+	.	gene_name 98069285|unknown-1658; gene_id MSTRG.16544; transcript_id MSTRG.16544.5;
chr5	StringTie	transcript	37918799	37920692	.	+	.	gene_name 98069285|unknown-1658; gene_id MSTRG.16544; transcript_id MSTRG.16544.5; gene_biotype non-coding; Info NA; ref_name 98069285|unknown-1658; class_code j,=; inherit_ref TRUE;
chr5	transdecoder	CDS	37920217	37920567	.	+	0	gene_name 98069285|unknown-1658; gene_id MSTRG.16544; transcript_id MSTRG.16544.1;
chr5	transdecoder	CDS	37920217	37920567	.	+	0	gene_name 98069285|unknown-1658; gene_id MSTRG.16544; transcript_id MSTRG.16544.2;
chr5	transdecoder	CDS	37920217	37920567	.	+	0	gene_name 98069285|unknown-1658; gene_id MSTRG.16544; transcript_id MSTRG.16544.3;
chr5	transdecoder	CDS	37920217	37920567	.	+	0	gene_name 98069285|unknown-1658; gene_id MSTRG.16544; transcript_id MSTRG.16544.4;
chr5	StringTie	exon	37920217	37920692	.	+	.	gene_name 98069285|unknown-1658; gene_id MSTRG.16544; transcript_id MSTRG.16544.5;
chr5	transdecoder	exon	37920217	37920692	.	+	.	gene_name 98069285|unknown-1658; gene_id MSTRG.16544; transcript_id MSTRG.16544.1;
chr5	transdecoder	exon	37920217	37920692	.	+	.	gene_name 98069285|unknown-1658; gene_id MSTRG.16544; transcript_id MSTRG.16544.2;
chr5	transdecoder	exon	37920217	37920692	.	+	.	gene_name 98069285|unknown-1658; gene_id MSTRG.16544; transcript_id MSTRG.16544.3;
chr5	transdecoder	exon	37920217	37920692	.	+	.	gene_name 98069285|unknown-1658; gene_id MSTRG.16544; transcript_id MSTRG.16544.4;
chr5	transdecoder	three_prime_utr	37920568	37920692	.	+	.	gene_name 98069285|unknown-1658; gene_id MSTRG.16544; transcript_id MSTRG.16544.1;
chr5	transdecoder	three_prime_utr	37920568	37920692	.	+	.	gene_name 98069285|unknown-1658; gene_id MSTRG.16544; transcript_id MSTRG.16544.2;
chr5	transdecoder	three_prime_utr	37920568	37920692	.	+	.	gene_name 98069285|unknown-1658; gene_id MSTRG.16544; transcript_id MSTRG.16544.3;
chr5	transdecoder	three_prime_utr	37920568	37920692	.	+	.	gene_name 98069285|unknown-1658; gene_id MSTRG.16544; transcript_id MSTRG.16544.4;
chr5	transdecoder	three_prime_utr	37934779	37934827	.	-	.	gene_name 98045490|tppc9; gene_id MSTRG.16545; transcript_id MSTRG.16545.1;
chr5	transdecoder	exon	37934779	37934962	.	-	.	gene_name 98045490|tppc9; gene_id MSTRG.16545; transcript_id MSTRG.16545.1;
chr5	transdecoder	gene	37934779	37985223	.	-	.	gene_name 98045490|tppc9; gene_id MSTRG.16545; transcript_id NA; gene_biotype protein_coding; Info ORF type:complete (+),score=150.07,sp|Q96Q05|TPPC9_HUMAN|24.972|8.48e-47; ref_name 98045490|tppc9; class_code =,n,j; inherit_ref TRUE;
chr5	transdecoder	transcript	37934779	37985223	.	-	.	gene_name 98045490|tppc9; gene_id MSTRG.16545; transcript_id MSTRG.16545.1; gene_biotype protein_coding; Info ORF type:complete (+),score=150.07,sp|Q96Q05|TPPC9_HUMAN|24.972|8.48e-47; ref_name 98045490|tppc9; class_code =,n,j; inherit_ref TRUE;
chr5	transdecoder	CDS	37934828	37934962	.	-	0	gene_name 98045490|tppc9; gene_id MSTRG.16545; transcript_id MSTRG.16545.1;
chr5	transdecoder	CDS	37934828	37934962	.	-	0	gene_name 98045490|tppc9; gene_id MSTRG.16545; transcript_id MSTRG.16545.2;
chr5	transdecoder	exon	37934828	37934962	.	-	.	gene_name 98045490|tppc9; gene_id MSTRG.16545; transcript_id MSTRG.16545.2;
chr5	transdecoder	transcript	37934828	37958439	.	-	.	gene_name 98045490|tppc9; gene_id MSTRG.16545; transcript_id MSTRG.16545.2; gene_biotype protein_coding; Info ORF type:complete (+),score=150.07,sp|Q96Q05|TPPC9_HUMAN|24.972|8.48e-47; ref_name 98045490|tppc9; class_code =,n,j; inherit_ref TRUE;
chr5	transdecoder	CDS	37939487	37939590	.	-	2	gene_name 98045490|tppc9; gene_id MSTRG.16545; transcript_id MSTRG.16545.1;
chr5	transdecoder	CDS	37939487	37939590	.	-	2	gene_name 98045490|tppc9; gene_id MSTRG.16545; transcript_id MSTRG.16545.2;
chr5	transdecoder	exon	37939487	37939590	.	-	.	gene_name 98045490|tppc9; gene_id MSTRG.16545; transcript_id MSTRG.16545.1;
chr5	transdecoder	exon	37939487	37939590	.	-	.	gene_name 98045490|tppc9; gene_id MSTRG.16545; transcript_id MSTRG.16545.2;
chr5	transdecoder	CDS	37939638	37939730	.	-	2	gene_name 98045490|tppc9; gene_id MSTRG.16545; transcript_id MSTRG.16545.1;
chr5	transdecoder	CDS	37939638	37939730	.	-	2	gene_name 98045490|tppc9; gene_id MSTRG.16545; transcript_id MSTRG.16545.2;
chr5	transdecoder	exon	37939638	37939730	.	-	.	gene_name 98045490|tppc9; gene_id MSTRG.16545; transcript_id MSTRG.16545.1;
chr5	transdecoder	exon	37939638	37939730	.	-	.	gene_name 98045490|tppc9; gene_id MSTRG.16545; transcript_id MSTRG.16545.2;
chr5	transdecoder	CDS	37940663	37940774	.	-	0	gene_name 98045490|tppc9; gene_id MSTRG.16545; transcript_id MSTRG.16545.1;
chr5	transdecoder	CDS	37940663	37940774	.	-	0	gene_name 98045490|tppc9; gene_id MSTRG.16545; transcript_id MSTRG.16545.2;
chr5	transdecoder	exon	37940663	37940774	.	-	.	gene_name 98045490|tppc9; gene_id MSTRG.16545; transcript_id MSTRG.16545.1;
chr5	transdecoder	exon	37940663	37940774	.	-	.	gene_name 98045490|tppc9; gene_id MSTRG.16545; transcript_id MSTRG.16545.2;
chr5	transdecoder	CDS	37941256	37941355	.	-	1	gene_name 98045490|tppc9; gene_id MSTRG.16545; transcript_id MSTRG.16545.1;
chr5	transdecoder	CDS	37941256	37941355	.	-	1	gene_name 98045490|tppc9; gene_id MSTRG.16545; transcript_id MSTRG.16545.2;
chr5	transdecoder	exon	37941256	37941355	.	-	.	gene_name 98045490|tppc9; gene_id MSTRG.16545; transcript_id MSTRG.16545.1;
chr5	transdecoder	exon	37941256	37941355	.	-	.	gene_name 98045490|tppc9; gene_id MSTRG.16545; transcript_id MSTRG.16545.2;
chr5	transdecoder	CDS	37941397	37941504	.	-	1	gene_name 98045490|tppc9; gene_id MSTRG.16545; transcript_id MSTRG.16545.1;
chr5	transdecoder	CDS	37941397	37941504	.	-	1	gene_name 98045490|tppc9; gene_id MSTRG.16545; transcript_id MSTRG.16545.2;
chr5	transdecoder	exon	37941397	37941504	.	-	.	gene_name 98045490|tppc9; gene_id MSTRG.16545; transcript_id MSTRG.16545.1;
chr5	transdecoder	exon	37941397	37941504	.	-	.	gene_name 98045490|tppc9; gene_id MSTRG.16545; transcript_id MSTRG.16545.2;
chr5	transdecoder	CDS	37942441	37942603	.	-	2	gene_name 98045490|tppc9; gene_id MSTRG.16545; transcript_id MSTRG.16545.1;
chr5	transdecoder	CDS	37942441	37942603	.	-	2	gene_name 98045490|tppc9; gene_id MSTRG.16545; transcript_id MSTRG.16545.2;
chr5	transdecoder	exon	37942441	37942603	.	-	.	gene_name 98045490|tppc9; gene_id MSTRG.16545; transcript_id MSTRG.16545.1;
chr5	transdecoder	exon	37942441	37942603	.	-	.	gene_name 98045490|tppc9; gene_id MSTRG.16545; transcript_id MSTRG.16545.2;
chr5	transdecoder	CDS	37943940	37944044	.	-	2	gene_name 98045490|tppc9; gene_id MSTRG.16545; transcript_id MSTRG.16545.1;
chr5	transdecoder	CDS	37943940	37944044	.	-	2	gene_name 98045490|tppc9; gene_id MSTRG.16545; transcript_id MSTRG.16545.2;
chr5	transdecoder	exon	37943940	37944044	.	-	.	gene_name 98045490|tppc9; gene_id MSTRG.16545; transcript_id MSTRG.16545.1;
chr5	transdecoder	exon	37943940	37944044	.	-	.	gene_name 98045490|tppc9; gene_id MSTRG.16545; transcript_id MSTRG.16545.2;
chr5	transdecoder	exon	37944019	37944044	.	-	.	gene_name 98045490|tppc9; gene_id MSTRG.16545; transcript_id MSTRG.16545.3;
chr5	transdecoder	three_prime_utr	37944019	37944044	.	-	.	gene_name 98045490|tppc9; gene_id MSTRG.16545; transcript_id MSTRG.16545.3;
chr5	transdecoder	transcript	37944019	37985223	.	-	.	gene_name 98045490|tppc9; gene_id MSTRG.16545; transcript_id MSTRG.16545.3; gene_biotype protein_coding; Info ORF type:complete (+),score=150.07,sp|Q96Q05|TPPC9_HUMAN|24.972|8.48e-47; ref_name 98045490|tppc9; class_code =,n,j; inherit_ref TRUE;
chr5	transdecoder	CDS	37946097	37946173	.	-	1	gene_name 98045490|tppc9; gene_id MSTRG.16545; transcript_id MSTRG.16545.1;
chr5	transdecoder	exon	37946097	37946173	.	-	.	gene_name 98045490|tppc9; gene_id MSTRG.16545; transcript_id MSTRG.16545.1;
chr5	transdecoder	exon	37946097	37946173	.	-	.	gene_name 98045490|tppc9; gene_id MSTRG.16545; transcript_id MSTRG.16545.3;
chr5	transdecoder	three_prime_utr	37946097	37946173	.	-	.	gene_name 98045490|tppc9; gene_id MSTRG.16545; transcript_id MSTRG.16545.3;
chr5	transdecoder	CDS	37946097	37946244	.	-	0	gene_name 98045490|tppc9; gene_id MSTRG.16545; transcript_id MSTRG.16545.2;
chr5	transdecoder	exon	37946097	37948181	.	-	.	gene_name 98045490|tppc9; gene_id MSTRG.16545; transcript_id MSTRG.16545.2;
chr5	transdecoder	three_prime_utr	37946423	37946546	.	-	.	gene_name 98045490|tppc9; gene_id MSTRG.16545; transcript_id MSTRG.16545.3;
chr5	transdecoder	CDS	37946423	37946585	.	-	2	gene_name 98045490|tppc9; gene_id MSTRG.16545; transcript_id MSTRG.16545.1;
chr5	transdecoder	exon	37946423	37946585	.	-	.	gene_name 98045490|tppc9; gene_id MSTRG.16545; transcript_id MSTRG.16545.1;
chr5	transdecoder	exon	37946423	37946585	.	-	.	gene_name 98045490|tppc9; gene_id MSTRG.16545; transcript_id MSTRG.16545.3;
chr5	transdecoder	CDS	37946547	37946585	.	-	0	gene_name 98045490|tppc9; gene_id MSTRG.16545; transcript_id MSTRG.16545.3;
chr5	transdecoder	CDS	37948061	37948181	.	-	0	gene_name 98045490|tppc9; gene_id MSTRG.16545; transcript_id MSTRG.16545.1;
chr5	transdecoder	exon	37948061	37948181	.	-	.	gene_name 98045490|tppc9; gene_id MSTRG.16545; transcript_id MSTRG.16545.1;
chr5	transdecoder	CDS	37948611	37948693	.	-	2	gene_name 98045490|tppc9; gene_id MSTRG.16545; transcript_id MSTRG.16545.1;
chr5	transdecoder	CDS	37948611	37948693	.	-	2	gene_name 98045490|tppc9; gene_id MSTRG.16545; transcript_id MSTRG.16545.3;
chr5	transdecoder	exon	37948611	37948693	.	-	.	gene_name 98045490|tppc9; gene_id MSTRG.16545; transcript_id MSTRG.16545.1;
chr5	transdecoder	exon	37948611	37948693	.	-	.	gene_name 98045490|tppc9; gene_id MSTRG.16545; transcript_id MSTRG.16545.2;
chr5	transdecoder	exon	37948611	37948693	.	-	.	gene_name 98045490|tppc9; gene_id MSTRG.16545; transcript_id MSTRG.16545.3;
chr5	transdecoder	CDS	37948736	37948845	.	-	1	gene_name 98045490|tppc9; gene_id MSTRG.16545; transcript_id MSTRG.16545.1;
chr5	transdecoder	CDS	37948736	37948845	.	-	1	gene_name 98045490|tppc9; gene_id MSTRG.16545; transcript_id MSTRG.16545.3;
chr5	transdecoder	exon	37948736	37948845	.	-	.	gene_name 98045490|tppc9; gene_id MSTRG.16545; transcript_id MSTRG.16545.1;
chr5	transdecoder	exon	37948736	37948845	.	-	.	gene_name 98045490|tppc9; gene_id MSTRG.16545; transcript_id MSTRG.16545.3;
chr5	transdecoder	exon	37948736	37948852	.	-	.	gene_name 98045490|tppc9; gene_id MSTRG.16545; transcript_id MSTRG.16545.2;
chr5	transdecoder	CDS	37948846	37948852	.	-	1	gene_name 98045490|tppc9; gene_id MSTRG.16545; transcript_id MSTRG.16545.2;
chr5	transdecoder	CDS	37949473	37949649	.	-	1	gene_name 98045490|tppc9; gene_id MSTRG.16545; transcript_id MSTRG.16545.1;
chr5	transdecoder	CDS	37949473	37949649	.	-	1	gene_name 98045490|tppc9; gene_id MSTRG.16545; transcript_id MSTRG.16545.2;
chr5	transdecoder	CDS	37949473	37949649	.	-	1	gene_name 98045490|tppc9; gene_id MSTRG.16545; transcript_id MSTRG.16545.3;
chr5	transdecoder	exon	37949473	37949649	.	-	.	gene_name 98045490|tppc9; gene_id MSTRG.16545; transcript_id MSTRG.16545.1;
chr5	transdecoder	exon	37949473	37949649	.	-	.	gene_name 98045490|tppc9; gene_id MSTRG.16545; transcript_id MSTRG.16545.2;
chr5	transdecoder	exon	37949473	37949649	.	-	.	gene_name 98045490|tppc9; gene_id MSTRG.16545; transcript_id MSTRG.16545.3;
chr5	transdecoder	CDS	37949946	37950122	.	-	1	gene_name 98045490|tppc9; gene_id MSTRG.16545; transcript_id MSTRG.16545.1;
chr5	transdecoder	CDS	37949946	37950122	.	-	1	gene_name 98045490|tppc9; gene_id MSTRG.16545; transcript_id MSTRG.16545.2;
chr5	transdecoder	CDS	37949946	37950122	.	-	1	gene_name 98045490|tppc9; gene_id MSTRG.16545; transcript_id MSTRG.16545.3;
chr5	transdecoder	exon	37949946	37950122	.	-	.	gene_name 98045490|tppc9; gene_id MSTRG.16545; transcript_id MSTRG.16545.1;
chr5	transdecoder	exon	37949946	37950122	.	-	.	gene_name 98045490|tppc9; gene_id MSTRG.16545; transcript_id MSTRG.16545.2;
chr5	transdecoder	exon	37949946	37950122	.	-	.	gene_name 98045490|tppc9; gene_id MSTRG.16545; transcript_id MSTRG.16545.3;
chr5	transdecoder	CDS	37950546	37950769	.	-	0	gene_name 98045490|tppc9; gene_id MSTRG.16545; transcript_id MSTRG.16545.1;
chr5	transdecoder	CDS	37950546	37950769	.	-	0	gene_name 98045490|tppc9; gene_id MSTRG.16545; transcript_id MSTRG.16545.2;
chr5	transdecoder	CDS	37950546	37950769	.	-	0	gene_name 98045490|tppc9; gene_id MSTRG.16545; transcript_id MSTRG.16545.3;
chr5	transdecoder	exon	37950546	37950769	.	-	.	gene_name 98045490|tppc9; gene_id MSTRG.16545; transcript_id MSTRG.16545.1;
chr5	transdecoder	exon	37950546	37950769	.	-	.	gene_name 98045490|tppc9; gene_id MSTRG.16545; transcript_id MSTRG.16545.2;
chr5	transdecoder	exon	37950546	37950769	.	-	.	gene_name 98045490|tppc9; gene_id MSTRG.16545; transcript_id MSTRG.16545.3;
chr5	transdecoder	CDS	37950814	37950882	.	-	0	gene_name 98045490|tppc9; gene_id MSTRG.16545; transcript_id MSTRG.16545.1;
chr5	transdecoder	CDS	37950814	37950882	.	-	0	gene_name 98045490|tppc9; gene_id MSTRG.16545; transcript_id MSTRG.16545.2;
chr5	transdecoder	CDS	37950814	37950882	.	-	0	gene_name 98045490|tppc9; gene_id MSTRG.16545; transcript_id MSTRG.16545.3;
chr5	transdecoder	exon	37950814	37950882	.	-	.	gene_name 98045490|tppc9; gene_id MSTRG.16545; transcript_id MSTRG.16545.1;
chr5	transdecoder	exon	37950814	37950882	.	-	.	gene_name 98045490|tppc9; gene_id MSTRG.16545; transcript_id MSTRG.16545.2;
chr5	transdecoder	exon	37950814	37950882	.	-	.	gene_name 98045490|tppc9; gene_id MSTRG.16545; transcript_id MSTRG.16545.3;
chr5	transdecoder	CDS	37950922	37951037	.	-	2	gene_name 98045490|tppc9; gene_id MSTRG.16545; transcript_id MSTRG.16545.1;
chr5	transdecoder	CDS	37950922	37951037	.	-	2	gene_name 98045490|tppc9; gene_id MSTRG.16545; transcript_id MSTRG.16545.2;
chr5	transdecoder	CDS	37950922	37951037	.	-	2	gene_name 98045490|tppc9; gene_id MSTRG.16545; transcript_id MSTRG.16545.3;
chr5	transdecoder	exon	37950922	37951037	.	-	.	gene_name 98045490|tppc9; gene_id MSTRG.16545; transcript_id MSTRG.16545.1;
chr5	transdecoder	exon	37950922	37951037	.	-	.	gene_name 98045490|tppc9; gene_id MSTRG.16545; transcript_id MSTRG.16545.2;
chr5	transdecoder	exon	37950922	37951037	.	-	.	gene_name 98045490|tppc9; gene_id MSTRG.16545; transcript_id MSTRG.16545.3;
chr5	transdecoder	CDS	37952304	37952382	.	-	0	gene_name 98045490|tppc9; gene_id MSTRG.16545; transcript_id MSTRG.16545.2;
chr5	transdecoder	CDS	37952304	37952420	.	-	2	gene_name 98045490|tppc9; gene_id MSTRG.16545; transcript_id MSTRG.16545.1;
chr5	transdecoder	CDS	37952304	37952420	.	-	2	gene_name 98045490|tppc9; gene_id MSTRG.16545; transcript_id MSTRG.16545.3;
chr5	transdecoder	exon	37952304	37952420	.	-	.	gene_name 98045490|tppc9; gene_id MSTRG.16545; transcript_id MSTRG.16545.1;
chr5	transdecoder	exon	37952304	37952420	.	-	.	gene_name 98045490|tppc9; gene_id MSTRG.16545; transcript_id MSTRG.16545.2;
chr5	transdecoder	exon	37952304	37952420	.	-	.	gene_name 98045490|tppc9; gene_id MSTRG.16545; transcript_id MSTRG.16545.3;
chr5	transdecoder	five_prime_utr	37952383	37952420	.	-	.	gene_name 98045490|tppc9; gene_id MSTRG.16545; transcript_id MSTRG.16545.2;
chr5	transdecoder	three_prime_utr	37953597	37953642	.	-	.	gene_name 98049918|asm-4; gene_id 98049918|asm-4; transcript_id 98049918|asm-4.1;
chr5	transdecoder	exon	37953597	37955386	.	-	.	gene_name 98049918|asm-4; gene_id 98049918|asm-4; transcript_id 98049918|asm-4.1;
chr5	transdecoder	gene	37953597	37955386	.	-	.	gene_name 98049918|asm-4; gene_id 98049918|asm-4; transcript_id NA; gene_biotype protein_coding; Info ORF type:complete (+),score=70.93,sp|P17405|ASM_HUMAN|38.211|7.50e-109; ref_name 98049918|asm-4; class_code =; inherit_ref TRUE;
chr5	transdecoder	transcript	37953597	37955386	.	-	.	gene_name 98049918|asm-4; gene_id 98049918|asm-4; transcript_id 98049918|asm-4.1; gene_biotype protein_coding; Info ORF type:complete (+),score=70.93,sp|P17405|ASM_HUMAN|38.211|7.50e-109; ref_name 98049918|asm-4; class_code =; inherit_ref TRUE;
chr5	transdecoder	CDS	37953643	37955331	.	-	0	gene_name 98049918|asm-4; gene_id 98049918|asm-4; transcript_id 98049918|asm-4.1;
chr5	transdecoder	five_prime_utr	37955332	37955386	.	-	.	gene_name 98049918|asm-4; gene_id 98049918|asm-4; transcript_id 98049918|asm-4.1;
chr5	transdecoder	exon	37958416	37958439	.	-	.	gene_name 98045490|tppc9; gene_id MSTRG.16545; transcript_id MSTRG.16545.2;
chr5	transdecoder	five_prime_utr	37958416	37958439	.	-	.	gene_name 98045490|tppc9; gene_id MSTRG.16545; transcript_id MSTRG.16545.2;
chr5	transdecoder	three_prime_utr	37958612	37958735	.	-	.	gene_name 98038763|asm-2; gene_id 98038763|asm-2; transcript_id 98038763|asm-2.1;
chr5	transdecoder	exon	37958612	37960517	.	-	.	gene_name 98038763|asm-2; gene_id 98038763|asm-2; transcript_id 98038763|asm-2.1;
chr5	transdecoder	gene	37958612	37960517	.	-	.	gene_name 98038763|asm-2; gene_id 98038763|asm-2; transcript_id NA; gene_biotype protein_coding; Info ORF type:complete (+),score=80.16,sp|P17405|ASM_HUMAN|35.458|1.85e-102; ref_name 98038763|asm-2; class_code =; inherit_ref TRUE;
chr5	transdecoder	transcript	37958612	37960517	.	-	.	gene_name 98038763|asm-2; gene_id 98038763|asm-2; transcript_id 98038763|asm-2.1; gene_biotype protein_coding; Info ORF type:complete (+),score=80.16,sp|P17405|ASM_HUMAN|35.458|1.85e-102; ref_name 98038763|asm-2; class_code =; inherit_ref TRUE;
chr5	transdecoder	CDS	37958736	37960418	.	-	0	gene_name 98038763|asm-2; gene_id 98038763|asm-2; transcript_id 98038763|asm-2.1;
chr5	transdecoder	five_prime_utr	37960419	37960517	.	-	.	gene_name 98038763|asm-2; gene_id 98038763|asm-2; transcript_id 98038763|asm-2.1;
chr5	transdecoder	CDS	37960593	37960738	.	-	1	gene_name 98045490|tppc9; gene_id MSTRG.16545; transcript_id MSTRG.16545.1;
chr5	transdecoder	CDS	37960593	37960738	.	-	1	gene_name 98045490|tppc9; gene_id MSTRG.16545; transcript_id MSTRG.16545.3;
chr5	transdecoder	exon	37960593	37960738	.	-	.	gene_name 98045490|tppc9; gene_id MSTRG.16545; transcript_id MSTRG.16545.1;
chr5	transdecoder	exon	37960593	37960738	.	-	.	gene_name 98045490|tppc9; gene_id MSTRG.16545; transcript_id MSTRG.16545.3;
chr5	transdecoder	CDS	37969234	37969427	.	-	0	gene_name 98045490|tppc9; gene_id MSTRG.16545; transcript_id MSTRG.16545.1;
chr5	transdecoder	CDS	37969234	37969427	.	-	0	gene_name 98045490|tppc9; gene_id MSTRG.16545; transcript_id MSTRG.16545.3;
chr5	transdecoder	exon	37969234	37969427	.	-	.	gene_name 98045490|tppc9; gene_id MSTRG.16545; transcript_id MSTRG.16545.1;
chr5	transdecoder	exon	37969234	37969427	.	-	.	gene_name 98045490|tppc9; gene_id MSTRG.16545; transcript_id MSTRG.16545.3;
chr5	transdecoder	CDS	37970401	37970459	.	-	2	gene_name 98045490|tppc9; gene_id MSTRG.16545; transcript_id MSTRG.16545.1;
chr5	transdecoder	CDS	37970401	37970459	.	-	2	gene_name 98045490|tppc9; gene_id MSTRG.16545; transcript_id MSTRG.16545.3;
chr5	transdecoder	exon	37970401	37970459	.	-	.	gene_name 98045490|tppc9; gene_id MSTRG.16545; transcript_id MSTRG.16545.1;
chr5	transdecoder	exon	37970401	37970459	.	-	.	gene_name 98045490|tppc9; gene_id MSTRG.16545; transcript_id MSTRG.16545.3;
chr5	transdecoder	CDS	37970501	37970642	.	-	0	gene_name 98045490|tppc9; gene_id MSTRG.16545; transcript_id MSTRG.16545.1;
chr5	transdecoder	CDS	37970501	37970642	.	-	0	gene_name 98045490|tppc9; gene_id MSTRG.16545; transcript_id MSTRG.16545.3;
chr5	transdecoder	exon	37970501	37970642	.	-	.	gene_name 98045490|tppc9; gene_id MSTRG.16545; transcript_id MSTRG.16545.1;
chr5	transdecoder	exon	37970501	37970642	.	-	.	gene_name 98045490|tppc9; gene_id MSTRG.16545; transcript_id MSTRG.16545.3;
chr5	StringTie	exon	37971164	37971313	.	-	.	gene_name 98045490|tppc9; gene_id MSTRG.16545; transcript_id MSTRG.16545.4;
chr5	StringTie	transcript	37971164	37985223	.	-	.	gene_name 98045490|tppc9; gene_id MSTRG.16545; transcript_id MSTRG.16545.4; gene_biotype non-coding; Info NA; ref_name 98045490|tppc9; class_code =,n,j; inherit_ref TRUE;
chr5	transdecoder	CDS	37984978	37985205	.	-	0	gene_name 98045490|tppc9; gene_id MSTRG.16545; transcript_id MSTRG.16545.1;
chr5	transdecoder	CDS	37984978	37985205	.	-	0	gene_name 98045490|tppc9; gene_id MSTRG.16545; transcript_id MSTRG.16545.3;
chr5	StringTie	exon	37984978	37985223	.	-	.	gene_name 98045490|tppc9; gene_id MSTRG.16545; transcript_id MSTRG.16545.4;
chr5	transdecoder	exon	37984978	37985223	.	-	.	gene_name 98045490|tppc9; gene_id MSTRG.16545; transcript_id MSTRG.16545.1;
chr5	transdecoder	exon	37984978	37985223	.	-	.	gene_name 98045490|tppc9; gene_id MSTRG.16545; transcript_id MSTRG.16545.3;
chr5	transdecoder	five_prime_utr	37985206	37985223	.	-	.	gene_name 98045490|tppc9; gene_id MSTRG.16545; transcript_id MSTRG.16545.1;
chr5	transdecoder	five_prime_utr	37985206	37985223	.	-	.	gene_name 98045490|tppc9; gene_id MSTRG.16545; transcript_id MSTRG.16545.3;
chr5	transdecoder	exon	38018402	38019343	.	+	.	gene_name 98201785|itih2; gene_id MSTRG.16546; transcript_id MSTRG.16546.1;
chr5	transdecoder	five_prime_utr	38018402	38019343	.	+	.	gene_name 98201785|itih2; gene_id MSTRG.16546; transcript_id MSTRG.16546.1;
chr5	transdecoder	gene	38018402	38101907	.	+	.	gene_name 98201785|itih2; gene_id MSTRG.16546; transcript_id NA; gene_biotype protein_coding; Info ORF type:complete (+),score=19.93,sp|Q14624|ITIH4_HUMAN|35.882|5.73e-24; ref_name 98201785|itih2; class_code j,=; inherit_ref TRUE;
chr5	transdecoder	transcript	38018402	38101907	.	+	.	gene_name 98201785|itih2; gene_id MSTRG.16546; transcript_id MSTRG.16546.1; gene_biotype protein_coding; Info ORF type:complete (+),score=19.93,sp|Q14624|ITIH4_HUMAN|35.882|5.73e-24; ref_name 98201785|itih2; class_code j,=; inherit_ref TRUE;
chr5	transdecoder	five_prime_utr	38027538	38027552	.	+	.	gene_name 98201785|itih2; gene_id MSTRG.16546; transcript_id MSTRG.16546.2;
chr5	transdecoder	five_prime_utr	38027538	38027552	.	+	.	gene_name 98201785|itih2; gene_id MSTRG.16546; transcript_id MSTRG.16546.3;
chr5	transdecoder	exon	38027538	38027645	.	+	.	gene_name 98201785|itih2; gene_id MSTRG.16546; transcript_id MSTRG.16546.2;
chr5	transdecoder	exon	38027538	38027645	.	+	.	gene_name 98201785|itih2; gene_id MSTRG.16546; transcript_id MSTRG.16546.3;
chr5	transdecoder	transcript	38027538	38101907	.	+	.	gene_name 98201785|itih2; gene_id MSTRG.16546; transcript_id MSTRG.16546.2; gene_biotype protein_coding; Info ORF type:complete (+),score=19.93,sp|Q14624|ITIH4_HUMAN|35.882|5.73e-24; ref_name 98201785|itih2; class_code j,=; inherit_ref TRUE;
chr5	transdecoder	transcript	38027538	38101907	.	+	.	gene_name 98201785|itih2; gene_id MSTRG.16546; transcript_id MSTRG.16546.3; gene_biotype protein_coding; Info ORF type:complete (+),score=19.93,sp|Q14624|ITIH4_HUMAN|35.882|5.73e-24; ref_name 98201785|itih2; class_code j,=; inherit_ref TRUE;
chr5	transdecoder	CDS	38027553	38027645	.	+	0	gene_name 98201785|itih2; gene_id MSTRG.16546; transcript_id MSTRG.16546.2;
chr5	transdecoder	CDS	38027553	38027645	.	+	0	gene_name 98201785|itih2; gene_id MSTRG.16546; transcript_id MSTRG.16546.3;
chr5	transdecoder	five_prime_utr	38027562	38027582	.	+	.	gene_name 98201785|itih2; gene_id MSTRG.16546; transcript_id MSTRG.16546.4;
chr5	transdecoder	exon	38027562	38027645	.	+	.	gene_name 98201785|itih2; gene_id MSTRG.16546; transcript_id MSTRG.16546.4;
chr5	transdecoder	transcript	38027562	38101907	.	+	.	gene_name 98201785|itih2; gene_id MSTRG.16546; transcript_id MSTRG.16546.4; gene_biotype protein_coding; Info ORF type:complete (+),score=19.93,sp|Q14624|ITIH4_HUMAN|35.882|5.73e-24; ref_name 98201785|itih2; class_code j,=; inherit_ref TRUE;
chr5	transdecoder	CDS	38027583	38027645	.	+	0	gene_name 98201785|itih2; gene_id MSTRG.16546; transcript_id MSTRG.16546.4;
chr5	transdecoder	CDS	38042071	38042231	.	+	0	gene_name 98201785|itih2; gene_id MSTRG.16546; transcript_id MSTRG.16546.2;
chr5	transdecoder	CDS	38042071	38042231	.	+	0	gene_name 98201785|itih2; gene_id MSTRG.16546; transcript_id MSTRG.16546.3;
chr5	transdecoder	CDS	38042071	38042231	.	+	0	gene_name 98201785|itih2; gene_id MSTRG.16546; transcript_id MSTRG.16546.4;
chr5	transdecoder	exon	38042071	38042231	.	+	.	gene_name 98201785|itih2; gene_id MSTRG.16546; transcript_id MSTRG.16546.1;
chr5	transdecoder	exon	38042071	38042231	.	+	.	gene_name 98201785|itih2; gene_id MSTRG.16546; transcript_id MSTRG.16546.2;
chr5	transdecoder	exon	38042071	38042231	.	+	.	gene_name 98201785|itih2; gene_id MSTRG.16546; transcript_id MSTRG.16546.3;
chr5	transdecoder	exon	38042071	38042231	.	+	.	gene_name 98201785|itih2; gene_id MSTRG.16546; transcript_id MSTRG.16546.4;
chr5	transdecoder	five_prime_utr	38042071	38042231	.	+	.	gene_name 98201785|itih2; gene_id MSTRG.16546; transcript_id MSTRG.16546.1;
chr5	transdecoder	CDS	38058547	38058642	.	+	1	gene_name 98201785|itih2; gene_id MSTRG.16546; transcript_id MSTRG.16546.2;
chr5	transdecoder	CDS	38058547	38058642	.	+	1	gene_name 98201785|itih2; gene_id MSTRG.16546; transcript_id MSTRG.16546.3;
chr5	transdecoder	CDS	38058547	38058642	.	+	1	gene_name 98201785|itih2; gene_id MSTRG.16546; transcript_id MSTRG.16546.4;
chr5	transdecoder	exon	38058547	38058642	.	+	.	gene_name 98201785|itih2; gene_id MSTRG.16546; transcript_id MSTRG.16546.1;
chr5	transdecoder	exon	38058547	38058642	.	+	.	gene_name 98201785|itih2; gene_id MSTRG.16546; transcript_id MSTRG.16546.2;
chr5	transdecoder	exon	38058547	38058642	.	+	.	gene_name 98201785|itih2; gene_id MSTRG.16546; transcript_id MSTRG.16546.3;
chr5	transdecoder	exon	38058547	38058642	.	+	.	gene_name 98201785|itih2; gene_id MSTRG.16546; transcript_id MSTRG.16546.4;
chr5	transdecoder	five_prime_utr	38058547	38058642	.	+	.	gene_name 98201785|itih2; gene_id MSTRG.16546; transcript_id MSTRG.16546.1;
chr5	transdecoder	five_prime_utr	38059231	38059267	.	+	.	gene_name 98201785|itih2; gene_id MSTRG.16546; transcript_id MSTRG.16546.1;
chr5	transdecoder	CDS	38059231	38059414	.	+	1	gene_name 98201785|itih2; gene_id MSTRG.16546; transcript_id MSTRG.16546.2;
chr5	transdecoder	CDS	38059231	38059414	.	+	1	gene_name 98201785|itih2; gene_id MSTRG.16546; transcript_id MSTRG.16546.3;
chr5	transdecoder	CDS	38059231	38059414	.	+	1	gene_name 98201785|itih2; gene_id MSTRG.16546; transcript_id MSTRG.16546.4;
chr5	transdecoder	exon	38059231	38059414	.	+	.	gene_name 98201785|itih2; gene_id MSTRG.16546; transcript_id MSTRG.16546.1;
chr5	transdecoder	exon	38059231	38059414	.	+	.	gene_name 98201785|itih2; gene_id MSTRG.16546; transcript_id MSTRG.16546.2;
chr5	transdecoder	exon	38059231	38059414	.	+	.	gene_name 98201785|itih2; gene_id MSTRG.16546; transcript_id MSTRG.16546.3;
chr5	transdecoder	exon	38059231	38059414	.	+	.	gene_name 98201785|itih2; gene_id MSTRG.16546; transcript_id MSTRG.16546.4;
chr5	transdecoder	CDS	38059268	38059414	.	+	0	gene_name 98201785|itih2; gene_id MSTRG.16546; transcript_id MSTRG.16546.1;
chr5	transdecoder	CDS	38069893	38070111	.	+	0	gene_name 98201785|itih2; gene_id MSTRG.16546; transcript_id MSTRG.16546.1;
chr5	transdecoder	CDS	38069893	38070111	.	+	0	gene_name 98201785|itih2; gene_id MSTRG.16546; transcript_id MSTRG.16546.2;
chr5	transdecoder	CDS	38069893	38070111	.	+	0	gene_name 98201785|itih2; gene_id MSTRG.16546; transcript_id MSTRG.16546.3;
chr5	transdecoder	CDS	38069893	38070111	.	+	0	gene_name 98201785|itih2; gene_id MSTRG.16546; transcript_id MSTRG.16546.4;
chr5	transdecoder	exon	38069893	38070111	.	+	.	gene_name 98201785|itih2; gene_id MSTRG.16546; transcript_id MSTRG.16546.1;
chr5	transdecoder	exon	38069893	38070111	.	+	.	gene_name 98201785|itih2; gene_id MSTRG.16546; transcript_id MSTRG.16546.2;
chr5	transdecoder	exon	38069893	38070111	.	+	.	gene_name 98201785|itih2; gene_id MSTRG.16546; transcript_id MSTRG.16546.3;
chr5	transdecoder	exon	38069893	38070111	.	+	.	gene_name 98201785|itih2; gene_id MSTRG.16546; transcript_id MSTRG.16546.4;
chr5	transdecoder	CDS	38070384	38070506	.	+	0	gene_name 98201785|itih2; gene_id MSTRG.16546; transcript_id MSTRG.16546.1;
chr5	transdecoder	CDS	38070384	38070506	.	+	0	gene_name 98201785|itih2; gene_id MSTRG.16546; transcript_id MSTRG.16546.2;
chr5	transdecoder	CDS	38070384	38070506	.	+	0	gene_name 98201785|itih2; gene_id MSTRG.16546; transcript_id MSTRG.16546.3;
chr5	transdecoder	CDS	38070384	38070506	.	+	0	gene_name 98201785|itih2; gene_id MSTRG.16546; transcript_id MSTRG.16546.4;
chr5	transdecoder	exon	38070384	38070506	.	+	.	gene_name 98201785|itih2; gene_id MSTRG.16546; transcript_id MSTRG.16546.1;
chr5	transdecoder	exon	38070384	38070506	.	+	.	gene_name 98201785|itih2; gene_id MSTRG.16546; transcript_id MSTRG.16546.2;
chr5	transdecoder	exon	38070384	38070506	.	+	.	gene_name 98201785|itih2; gene_id MSTRG.16546; transcript_id MSTRG.16546.3;
chr5	transdecoder	exon	38070384	38070506	.	+	.	gene_name 98201785|itih2; gene_id MSTRG.16546; transcript_id MSTRG.16546.4;
chr5	transdecoder	CDS	38072492	38072657	.	+	0	gene_name 98201785|itih2; gene_id MSTRG.16546; transcript_id MSTRG.16546.2;
chr5	transdecoder	CDS	38072492	38072657	.	+	0	gene_name 98201785|itih2; gene_id MSTRG.16546; transcript_id MSTRG.16546.3;
chr5	transdecoder	CDS	38072492	38072657	.	+	0	gene_name 98201785|itih2; gene_id MSTRG.16546; transcript_id MSTRG.16546.4;
chr5	transdecoder	exon	38072492	38072657	.	+	.	gene_name 98201785|itih2; gene_id MSTRG.16546; transcript_id MSTRG.16546.2;
chr5	transdecoder	exon	38072492	38072657	.	+	.	gene_name 98201785|itih2; gene_id MSTRG.16546; transcript_id MSTRG.16546.3;
chr5	transdecoder	exon	38072492	38072657	.	+	.	gene_name 98201785|itih2; gene_id MSTRG.16546; transcript_id MSTRG.16546.4;
chr5	transdecoder	exon	38079545	38079674	.	+	.	gene_name 98201785|itih2; gene_id MSTRG.16546; transcript_id MSTRG.16546.5;
chr5	transdecoder	five_prime_utr	38079545	38079674	.	+	.	gene_name 98201785|itih2; gene_id MSTRG.16546; transcript_id MSTRG.16546.5;
chr5	transdecoder	transcript	38079545	38099149	.	+	.	gene_name 98201785|itih2; gene_id MSTRG.16546; transcript_id MSTRG.16546.5; gene_biotype protein_coding; Info ORF type:complete (+),score=19.93,sp|Q14624|ITIH4_HUMAN|35.882|5.73e-24; ref_name 98201785|itih2; class_code j,=; inherit_ref TRUE;
chr5	transdecoder	CDS	38081580	38081594	.	+	0	gene_name 98201785|itih2; gene_id MSTRG.16546; transcript_id MSTRG.16546.1;
chr5	transdecoder	CDS	38081580	38081594	.	+	2	gene_name 98201785|itih2; gene_id MSTRG.16546; transcript_id MSTRG.16546.3;
chr5	transdecoder	exon	38081580	38081594	.	+	.	gene_name 98201785|itih2; gene_id MSTRG.16546; transcript_id MSTRG.16546.1;
chr5	transdecoder	exon	38081580	38081594	.	+	.	gene_name 98201785|itih2; gene_id MSTRG.16546; transcript_id MSTRG.16546.3;
chr5	transdecoder	exon	38081580	38081594	.	+	.	gene_name 98201785|itih2; gene_id MSTRG.16546; transcript_id MSTRG.16546.5;
chr5	transdecoder	five_prime_utr	38081580	38081594	.	+	.	gene_name 98201785|itih2; gene_id MSTRG.16546; transcript_id MSTRG.16546.5;
chr5	transdecoder	CDS	38081857	38081886	.	+	2	gene_name 98201785|itih2; gene_id MSTRG.16546; transcript_id MSTRG.16546.4;
chr5	transdecoder	exon	38081857	38081886	.	+	.	gene_name 98201785|itih2; gene_id MSTRG.16546; transcript_id MSTRG.16546.4;
chr5	transdecoder	CDS	38084742	38084753	.	+	0	gene_name 98201785|itih2; gene_id MSTRG.16546; transcript_id MSTRG.16546.1;
chr5	transdecoder	five_prime_utr	38084742	38084773	.	+	.	gene_name 98201785|itih2; gene_id MSTRG.16546; transcript_id MSTRG.16546.5;
chr5	transdecoder	CDS	38084742	38084869	.	+	2	gene_name 98201785|itih2; gene_id MSTRG.16546; transcript_id MSTRG.16546.2;
chr5	transdecoder	CDS	38084742	38084869	.	+	2	gene_name 98201785|itih2; gene_id MSTRG.16546; transcript_id MSTRG.16546.3;
chr5	transdecoder	CDS	38084742	38084869	.	+	2	gene_name 98201785|itih2; gene_id MSTRG.16546; transcript_id MSTRG.16546.4;
chr5	transdecoder	exon	38084742	38084869	.	+	.	gene_name 98201785|itih2; gene_id MSTRG.16546; transcript_id MSTRG.16546.1;
chr5	transdecoder	exon	38084742	38084869	.	+	.	gene_name 98201785|itih2; gene_id MSTRG.16546; transcript_id MSTRG.16546.2;
chr5	transdecoder	exon	38084742	38084869	.	+	.	gene_name 98201785|itih2; gene_id MSTRG.16546; transcript_id MSTRG.16546.3;
chr5	transdecoder	exon	38084742	38084869	.	+	.	gene_name 98201785|itih2; gene_id MSTRG.16546; transcript_id MSTRG.16546.4;
chr5	transdecoder	exon	38084742	38084869	.	+	.	gene_name 98201785|itih2; gene_id MSTRG.16546; transcript_id MSTRG.16546.5;
chr5	transdecoder	CDS	38084774	38084869	.	+	0	gene_name 98201785|itih2; gene_id MSTRG.16546; transcript_id MSTRG.16546.1;
chr5	transdecoder	CDS	38084774	38084869	.	+	0	gene_name 98201785|itih2; gene_id MSTRG.16546; transcript_id MSTRG.16546.5;
chr5	transdecoder	CDS	38088879	38089047	.	+	0	gene_name 98201785|itih2; gene_id MSTRG.16546; transcript_id MSTRG.16546.1;
chr5	transdecoder	CDS	38088879	38089047	.	+	0	gene_name 98201785|itih2; gene_id MSTRG.16546; transcript_id MSTRG.16546.2;
chr5	transdecoder	CDS	38088879	38089047	.	+	0	gene_name 98201785|itih2; gene_id MSTRG.16546; transcript_id MSTRG.16546.3;
chr5	transdecoder	CDS	38088879	38089047	.	+	0	gene_name 98201785|itih2; gene_id MSTRG.16546; transcript_id MSTRG.16546.4;
chr5	transdecoder	CDS	38088879	38089047	.	+	0	gene_name 98201785|itih2; gene_id MSTRG.16546; transcript_id MSTRG.16546.5;
chr5	transdecoder	exon	38088879	38089047	.	+	.	gene_name 98201785|itih2; gene_id MSTRG.16546; transcript_id MSTRG.16546.1;
chr5	transdecoder	exon	38088879	38089047	.	+	.	gene_name 98201785|itih2; gene_id MSTRG.16546; transcript_id MSTRG.16546.2;
chr5	transdecoder	exon	38088879	38089047	.	+	.	gene_name 98201785|itih2; gene_id MSTRG.16546; transcript_id MSTRG.16546.3;
chr5	transdecoder	exon	38088879	38089047	.	+	.	gene_name 98201785|itih2; gene_id MSTRG.16546; transcript_id MSTRG.16546.4;
chr5	transdecoder	exon	38088879	38089047	.	+	.	gene_name 98201785|itih2; gene_id MSTRG.16546; transcript_id MSTRG.16546.5;
chr5	transdecoder	CDS	38093002	38093293	.	+	2	gene_name 98201785|itih2; gene_id MSTRG.16546; transcript_id MSTRG.16546.1;
chr5	transdecoder	CDS	38093002	38093293	.	+	2	gene_name 98201785|itih2; gene_id MSTRG.16546; transcript_id MSTRG.16546.2;
chr5	transdecoder	CDS	38093002	38093293	.	+	2	gene_name 98201785|itih2; gene_id MSTRG.16546; transcript_id MSTRG.16546.3;
chr5	transdecoder	CDS	38093002	38093293	.	+	2	gene_name 98201785|itih2; gene_id MSTRG.16546; transcript_id MSTRG.16546.4;
chr5	transdecoder	CDS	38093002	38093293	.	+	2	gene_name 98201785|itih2; gene_id MSTRG.16546; transcript_id MSTRG.16546.5;
chr5	transdecoder	exon	38093002	38093293	.	+	.	gene_name 98201785|itih2; gene_id MSTRG.16546; transcript_id MSTRG.16546.1;
chr5	transdecoder	exon	38093002	38093293	.	+	.	gene_name 98201785|itih2; gene_id MSTRG.16546; transcript_id MSTRG.16546.2;
chr5	transdecoder	exon	38093002	38093293	.	+	.	gene_name 98201785|itih2; gene_id MSTRG.16546; transcript_id MSTRG.16546.3;
chr5	transdecoder	exon	38093002	38093293	.	+	.	gene_name 98201785|itih2; gene_id MSTRG.16546; transcript_id MSTRG.16546.4;
chr5	transdecoder	exon	38093002	38093293	.	+	.	gene_name 98201785|itih2; gene_id MSTRG.16546; transcript_id MSTRG.16546.5;
chr5	transdecoder	CDS	38095259	38095473	.	+	1	gene_name 98201785|itih2; gene_id MSTRG.16546; transcript_id MSTRG.16546.1;
chr5	transdecoder	CDS	38095259	38095473	.	+	1	gene_name 98201785|itih2; gene_id MSTRG.16546; transcript_id MSTRG.16546.2;
chr5	transdecoder	CDS	38095259	38095473	.	+	1	gene_name 98201785|itih2; gene_id MSTRG.16546; transcript_id MSTRG.16546.3;
chr5	transdecoder	CDS	38095259	38095473	.	+	1	gene_name 98201785|itih2; gene_id MSTRG.16546; transcript_id MSTRG.16546.4;
chr5	transdecoder	CDS	38095259	38095473	.	+	1	gene_name 98201785|itih2; gene_id MSTRG.16546; transcript_id MSTRG.16546.5;
chr5	transdecoder	exon	38095259	38095473	.	+	.	gene_name 98201785|itih2; gene_id MSTRG.16546; transcript_id MSTRG.16546.1;
chr5	transdecoder	exon	38095259	38095473	.	+	.	gene_name 98201785|itih2; gene_id MSTRG.16546; transcript_id MSTRG.16546.2;
chr5	transdecoder	exon	38095259	38095473	.	+	.	gene_name 98201785|itih2; gene_id MSTRG.16546; transcript_id MSTRG.16546.3;
chr5	transdecoder	exon	38095259	38095473	.	+	.	gene_name 98201785|itih2; gene_id MSTRG.16546; transcript_id MSTRG.16546.4;
chr5	transdecoder	exon	38095259	38095473	.	+	.	gene_name 98201785|itih2; gene_id MSTRG.16546; transcript_id MSTRG.16546.5;
chr5	transdecoder	CDS	38095598	38095768	.	+	2	gene_name 98201785|itih2; gene_id MSTRG.16546; transcript_id MSTRG.16546.1;
chr5	transdecoder	CDS	38095598	38095768	.	+	2	gene_name 98201785|itih2; gene_id MSTRG.16546; transcript_id MSTRG.16546.2;
chr5	transdecoder	CDS	38095598	38095768	.	+	2	gene_name 98201785|itih2; gene_id MSTRG.16546; transcript_id MSTRG.16546.3;
chr5	transdecoder	CDS	38095598	38095768	.	+	2	gene_name 98201785|itih2; gene_id MSTRG.16546; transcript_id MSTRG.16546.4;
chr5	transdecoder	CDS	38095598	38095768	.	+	2	gene_name 98201785|itih2; gene_id MSTRG.16546; transcript_id MSTRG.16546.5;
chr5	transdecoder	exon	38095598	38095768	.	+	.	gene_name 98201785|itih2; gene_id MSTRG.16546; transcript_id MSTRG.16546.1;
chr5	transdecoder	exon	38095598	38095768	.	+	.	gene_name 98201785|itih2; gene_id MSTRG.16546; transcript_id MSTRG.16546.2;
chr5	transdecoder	exon	38095598	38095768	.	+	.	gene_name 98201785|itih2; gene_id MSTRG.16546; transcript_id MSTRG.16546.3;
chr5	transdecoder	exon	38095598	38095768	.	+	.	gene_name 98201785|itih2; gene_id MSTRG.16546; transcript_id MSTRG.16546.4;
chr5	transdecoder	exon	38095598	38095768	.	+	.	gene_name 98201785|itih2; gene_id MSTRG.16546; transcript_id MSTRG.16546.5;
chr5	transdecoder	CDS	38096505	38096882	.	+	2	gene_name 98201785|itih2; gene_id MSTRG.16546; transcript_id MSTRG.16546.1;
chr5	transdecoder	CDS	38096505	38096882	.	+	2	gene_name 98201785|itih2; gene_id MSTRG.16546; transcript_id MSTRG.16546.2;
chr5	transdecoder	CDS	38096505	38096882	.	+	2	gene_name 98201785|itih2; gene_id MSTRG.16546; transcript_id MSTRG.16546.3;
chr5	transdecoder	CDS	38096505	38096882	.	+	2	gene_name 98201785|itih2; gene_id MSTRG.16546; transcript_id MSTRG.16546.4;
chr5	transdecoder	CDS	38096505	38096882	.	+	2	gene_name 98201785|itih2; gene_id MSTRG.16546; transcript_id MSTRG.16546.5;
chr5	transdecoder	exon	38096505	38096882	.	+	.	gene_name 98201785|itih2; gene_id MSTRG.16546; transcript_id MSTRG.16546.1;
chr5	transdecoder	exon	38096505	38096882	.	+	.	gene_name 98201785|itih2; gene_id MSTRG.16546; transcript_id MSTRG.16546.2;
chr5	transdecoder	exon	38096505	38096882	.	+	.	gene_name 98201785|itih2; gene_id MSTRG.16546; transcript_id MSTRG.16546.3;
chr5	transdecoder	exon	38096505	38096882	.	+	.	gene_name 98201785|itih2; gene_id MSTRG.16546; transcript_id MSTRG.16546.4;
chr5	transdecoder	exon	38096505	38096882	.	+	.	gene_name 98201785|itih2; gene_id MSTRG.16546; transcript_id MSTRG.16546.5;
chr5	transdecoder	CDS	38099023	38099147	.	+	2	gene_name 98201785|itih2; gene_id MSTRG.16546; transcript_id MSTRG.16546.5;
chr5	transdecoder	exon	38099023	38099149	.	+	.	gene_name 98201785|itih2; gene_id MSTRG.16546; transcript_id MSTRG.16546.5;
chr5	transdecoder	three_prime_utr	38099148	38099149	.	+	.	gene_name 98201785|itih2; gene_id MSTRG.16546; transcript_id MSTRG.16546.5;
chr5	transdecoder	CDS	38101563	38101747	.	+	2	gene_name 98201785|itih2; gene_id MSTRG.16546; transcript_id MSTRG.16546.1;
chr5	transdecoder	CDS	38101563	38101747	.	+	2	gene_name 98201785|itih2; gene_id MSTRG.16546; transcript_id MSTRG.16546.2;
chr5	transdecoder	CDS	38101563	38101747	.	+	2	gene_name 98201785|itih2; gene_id MSTRG.16546; transcript_id MSTRG.16546.3;
chr5	transdecoder	CDS	38101563	38101747	.	+	2	gene_name 98201785|itih2; gene_id MSTRG.16546; transcript_id MSTRG.16546.4;
chr5	transdecoder	exon	38101563	38101907	.	+	.	gene_name 98201785|itih2; gene_id MSTRG.16546; transcript_id MSTRG.16546.1;
chr5	transdecoder	exon	38101563	38101907	.	+	.	gene_name 98201785|itih2; gene_id MSTRG.16546; transcript_id MSTRG.16546.2;
chr5	transdecoder	exon	38101563	38101907	.	+	.	gene_name 98201785|itih2; gene_id MSTRG.16546; transcript_id MSTRG.16546.3;
chr5	transdecoder	exon	38101563	38101907	.	+	.	gene_name 98201785|itih2; gene_id MSTRG.16546; transcript_id MSTRG.16546.4;
chr5	transdecoder	three_prime_utr	38101748	38101907	.	+	.	gene_name 98201785|itih2; gene_id MSTRG.16546; transcript_id MSTRG.16546.1;
chr5	transdecoder	three_prime_utr	38101748	38101907	.	+	.	gene_name 98201785|itih2; gene_id MSTRG.16546; transcript_id MSTRG.16546.2;
chr5	transdecoder	three_prime_utr	38101748	38101907	.	+	.	gene_name 98201785|itih2; gene_id MSTRG.16546; transcript_id MSTRG.16546.3;
chr5	transdecoder	three_prime_utr	38101748	38101907	.	+	.	gene_name 98201785|itih2; gene_id MSTRG.16546; transcript_id MSTRG.16546.4;
chr5	transdecoder	three_prime_utr	38129070	38129190	.	-	.	gene_name 98201394|ggyf1; gene_id MSTRG.16547; transcript_id MSTRG.16547.1;
chr5	transdecoder	three_prime_utr	38129070	38129190	.	-	.	gene_name 98201394|ggyf1; gene_id MSTRG.16547; transcript_id MSTRG.16547.2;
chr5	transdecoder	exon	38129070	38129466	.	-	.	gene_name 98201394|ggyf1; gene_id MSTRG.16547; transcript_id MSTRG.16547.1;
chr5	transdecoder	exon	38129070	38129466	.	-	.	gene_name 98201394|ggyf1; gene_id MSTRG.16547; transcript_id MSTRG.16547.2;
chr5	transdecoder	gene	38129070	38173531	.	-	.	gene_name 98201394|ggyf1; gene_id MSTRG.16547; transcript_id NA; gene_biotype protein_coding; Info ORF type:complete (+),score=276.37,sp|O75420|GGYF1_HUMAN|47.761|1.08e-12; ref_name 98201394|ggyf1; class_code =,j; inherit_ref TRUE;
chr5	transdecoder	transcript	38129070	38173531	.	-	.	gene_name 98201394|ggyf1; gene_id MSTRG.16547; transcript_id MSTRG.16547.1; gene_biotype protein_coding; Info ORF type:complete (+),score=276.37,sp|O75420|GGYF1_HUMAN|47.761|1.08e-12; ref_name 98201394|ggyf1; class_code =,j; inherit_ref TRUE;
chr5	transdecoder	transcript	38129070	38173531	.	-	.	gene_name 98201394|ggyf1; gene_id MSTRG.16547; transcript_id MSTRG.16547.2; gene_biotype protein_coding; Info ORF type:complete (+),score=276.37,sp|O75420|GGYF1_HUMAN|47.761|1.08e-12; ref_name 98201394|ggyf1; class_code =,j; inherit_ref TRUE;
chr5	transdecoder	CDS	38129191	38129466	.	-	0	gene_name 98201394|ggyf1; gene_id MSTRG.16547; transcript_id MSTRG.16547.1;
chr5	transdecoder	CDS	38129191	38129466	.	-	0	gene_name 98201394|ggyf1; gene_id MSTRG.16547; transcript_id MSTRG.16547.2;
chr5	transdecoder	CDS	38132067	38132171	.	-	0	gene_name 98201394|ggyf1; gene_id MSTRG.16547; transcript_id MSTRG.16547.1;
chr5	transdecoder	CDS	38132067	38132171	.	-	0	gene_name 98201394|ggyf1; gene_id MSTRG.16547; transcript_id MSTRG.16547.2;
chr5	transdecoder	exon	38132067	38132171	.	-	.	gene_name 98201394|ggyf1; gene_id MSTRG.16547; transcript_id MSTRG.16547.1;
chr5	transdecoder	exon	38132067	38132171	.	-	.	gene_name 98201394|ggyf1; gene_id MSTRG.16547; transcript_id MSTRG.16547.2;
chr5	transdecoder	CDS	38133268	38133314	.	-	2	gene_name 98201394|ggyf1; gene_id MSTRG.16547; transcript_id MSTRG.16547.1;
chr5	transdecoder	CDS	38133268	38133314	.	-	2	gene_name 98201394|ggyf1; gene_id MSTRG.16547; transcript_id MSTRG.16547.2;
chr5	transdecoder	exon	38133268	38133314	.	-	.	gene_name 98201394|ggyf1; gene_id MSTRG.16547; transcript_id MSTRG.16547.1;
chr5	transdecoder	exon	38133268	38133314	.	-	.	gene_name 98201394|ggyf1; gene_id MSTRG.16547; transcript_id MSTRG.16547.2;
chr5	transdecoder	CDS	38133356	38133464	.	-	0	gene_name 98201394|ggyf1; gene_id MSTRG.16547; transcript_id MSTRG.16547.1;
chr5	transdecoder	CDS	38133356	38133464	.	-	0	gene_name 98201394|ggyf1; gene_id MSTRG.16547; transcript_id MSTRG.16547.2;
chr5	transdecoder	exon	38133356	38133464	.	-	.	gene_name 98201394|ggyf1; gene_id MSTRG.16547; transcript_id MSTRG.16547.1;
chr5	transdecoder	exon	38133356	38133464	.	-	.	gene_name 98201394|ggyf1; gene_id MSTRG.16547; transcript_id MSTRG.16547.2;
chr5	transdecoder	CDS	38136140	38136209	.	-	1	gene_name 98201394|ggyf1; gene_id MSTRG.16547; transcript_id MSTRG.16547.1;
chr5	transdecoder	CDS	38136140	38136209	.	-	1	gene_name 98201394|ggyf1; gene_id MSTRG.16547; transcript_id MSTRG.16547.2;
chr5	transdecoder	exon	38136140	38136209	.	-	.	gene_name 98201394|ggyf1; gene_id MSTRG.16547; transcript_id MSTRG.16547.1;
chr5	transdecoder	exon	38136140	38136209	.	-	.	gene_name 98201394|ggyf1; gene_id MSTRG.16547; transcript_id MSTRG.16547.2;
chr5	transdecoder	CDS	38137985	38138208	.	-	0	gene_name 98201394|ggyf1; gene_id MSTRG.16547; transcript_id MSTRG.16547.1;
chr5	transdecoder	CDS	38137985	38138208	.	-	0	gene_name 98201394|ggyf1; gene_id MSTRG.16547; transcript_id MSTRG.16547.2;
chr5	transdecoder	exon	38137985	38138208	.	-	.	gene_name 98201394|ggyf1; gene_id MSTRG.16547; transcript_id MSTRG.16547.1;
chr5	transdecoder	exon	38137985	38138208	.	-	.	gene_name 98201394|ggyf1; gene_id MSTRG.16547; transcript_id MSTRG.16547.2;
chr5	transdecoder	CDS	38141843	38141915	.	-	1	gene_name 98201394|ggyf1; gene_id MSTRG.16547; transcript_id MSTRG.16547.1;
chr5	transdecoder	CDS	38141843	38141915	.	-	1	gene_name 98201394|ggyf1; gene_id MSTRG.16547; transcript_id MSTRG.16547.2;
chr5	transdecoder	exon	38141843	38141915	.	-	.	gene_name 98201394|ggyf1; gene_id MSTRG.16547; transcript_id MSTRG.16547.1;
chr5	transdecoder	exon	38141843	38141915	.	-	.	gene_name 98201394|ggyf1; gene_id MSTRG.16547; transcript_id MSTRG.16547.2;
chr5	transdecoder	CDS	38147747	38147829	.	-	0	gene_name 98201394|ggyf1; gene_id MSTRG.16547; transcript_id MSTRG.16547.1;
chr5	transdecoder	CDS	38147747	38147829	.	-	0	gene_name 98201394|ggyf1; gene_id MSTRG.16547; transcript_id MSTRG.16547.2;
chr5	transdecoder	exon	38147747	38147829	.	-	.	gene_name 98201394|ggyf1; gene_id MSTRG.16547; transcript_id MSTRG.16547.1;
chr5	transdecoder	exon	38147747	38147829	.	-	.	gene_name 98201394|ggyf1; gene_id MSTRG.16547; transcript_id MSTRG.16547.2;
chr5	transdecoder	CDS	38149476	38149598	.	-	0	gene_name 98201394|ggyf1; gene_id MSTRG.16547; transcript_id MSTRG.16547.1;
chr5	transdecoder	CDS	38149476	38149598	.	-	0	gene_name 98201394|ggyf1; gene_id MSTRG.16547; transcript_id MSTRG.16547.2;
chr5	transdecoder	exon	38149476	38149598	.	-	.	gene_name 98201394|ggyf1; gene_id MSTRG.16547; transcript_id MSTRG.16547.1;
chr5	transdecoder	exon	38149476	38149598	.	-	.	gene_name 98201394|ggyf1; gene_id MSTRG.16547; transcript_id MSTRG.16547.2;
chr5	transdecoder	CDS	38150971	38151064	.	-	1	gene_name 98201394|ggyf1; gene_id MSTRG.16547; transcript_id MSTRG.16547.1;
chr5	transdecoder	CDS	38150971	38151064	.	-	1	gene_name 98201394|ggyf1; gene_id MSTRG.16547; transcript_id MSTRG.16547.2;
chr5	transdecoder	exon	38150971	38151064	.	-	.	gene_name 98201394|ggyf1; gene_id MSTRG.16547; transcript_id MSTRG.16547.1;
chr5	transdecoder	exon	38150971	38151064	.	-	.	gene_name 98201394|ggyf1; gene_id MSTRG.16547; transcript_id MSTRG.16547.2;
chr5	transdecoder	CDS	38151108	38151169	.	-	0	gene_name 98201394|ggyf1; gene_id MSTRG.16547; transcript_id MSTRG.16547.1;
chr5	transdecoder	CDS	38151108	38151169	.	-	0	gene_name 98201394|ggyf1; gene_id MSTRG.16547; transcript_id MSTRG.16547.2;
chr5	transdecoder	exon	38151108	38151169	.	-	.	gene_name 98201394|ggyf1; gene_id MSTRG.16547; transcript_id MSTRG.16547.1;
chr5	transdecoder	exon	38151108	38151169	.	-	.	gene_name 98201394|ggyf1; gene_id MSTRG.16547; transcript_id MSTRG.16547.2;
chr5	transdecoder	CDS	38152120	38152200	.	-	0	gene_name 98201394|ggyf1; gene_id MSTRG.16547; transcript_id MSTRG.16547.1;
chr5	transdecoder	CDS	38152120	38152200	.	-	0	gene_name 98201394|ggyf1; gene_id MSTRG.16547; transcript_id MSTRG.16547.2;
chr5	transdecoder	exon	38152120	38152200	.	-	.	gene_name 98201394|ggyf1; gene_id MSTRG.16547; transcript_id MSTRG.16547.1;
chr5	transdecoder	exon	38152120	38152200	.	-	.	gene_name 98201394|ggyf1; gene_id MSTRG.16547; transcript_id MSTRG.16547.2;
chr5	transdecoder	CDS	38153050	38153184	.	-	0	gene_name 98201394|ggyf1; gene_id MSTRG.16547; transcript_id MSTRG.16547.1;
chr5	transdecoder	CDS	38153050	38153184	.	-	0	gene_name 98201394|ggyf1; gene_id MSTRG.16547; transcript_id MSTRG.16547.2;
chr5	transdecoder	exon	38153050	38153184	.	-	.	gene_name 98201394|ggyf1; gene_id MSTRG.16547; transcript_id MSTRG.16547.1;
chr5	transdecoder	exon	38153050	38153184	.	-	.	gene_name 98201394|ggyf1; gene_id MSTRG.16547; transcript_id MSTRG.16547.2;
chr5	transdecoder	CDS	38156608	38156700	.	-	0	gene_name 98201394|ggyf1; gene_id MSTRG.16547; transcript_id MSTRG.16547.1;
chr5	transdecoder	CDS	38156608	38156700	.	-	0	gene_name 98201394|ggyf1; gene_id MSTRG.16547; transcript_id MSTRG.16547.2;
chr5	transdecoder	exon	38156608	38156700	.	-	.	gene_name 98201394|ggyf1; gene_id MSTRG.16547; transcript_id MSTRG.16547.1;
chr5	transdecoder	exon	38156608	38156700	.	-	.	gene_name 98201394|ggyf1; gene_id MSTRG.16547; transcript_id MSTRG.16547.2;
chr5	transdecoder	CDS	38156743	38156877	.	-	0	gene_name 98201394|ggyf1; gene_id MSTRG.16547; transcript_id MSTRG.16547.1;
chr5	transdecoder	CDS	38156743	38156877	.	-	0	gene_name 98201394|ggyf1; gene_id MSTRG.16547; transcript_id MSTRG.16547.2;
chr5	transdecoder	exon	38156743	38156877	.	-	.	gene_name 98201394|ggyf1; gene_id MSTRG.16547; transcript_id MSTRG.16547.1;
chr5	transdecoder	exon	38156743	38156877	.	-	.	gene_name 98201394|ggyf1; gene_id MSTRG.16547; transcript_id MSTRG.16547.2;
chr5	transdecoder	CDS	38163035	38163102	.	-	2	gene_name 98201394|ggyf1; gene_id MSTRG.16547; transcript_id MSTRG.16547.1;
chr5	transdecoder	CDS	38163035	38163102	.	-	2	gene_name 98201394|ggyf1; gene_id MSTRG.16547; transcript_id MSTRG.16547.2;
chr5	transdecoder	exon	38163035	38163102	.	-	.	gene_name 98201394|ggyf1; gene_id MSTRG.16547; transcript_id MSTRG.16547.1;
chr5	transdecoder	exon	38163035	38163102	.	-	.	gene_name 98201394|ggyf1; gene_id MSTRG.16547; transcript_id MSTRG.16547.2;
chr5	transdecoder	CDS	38163240	38163367	.	-	1	gene_name 98201394|ggyf1; gene_id MSTRG.16547; transcript_id MSTRG.16547.1;
chr5	transdecoder	CDS	38163240	38163367	.	-	1	gene_name 98201394|ggyf1; gene_id MSTRG.16547; transcript_id MSTRG.16547.2;
chr5	transdecoder	exon	38163240	38163367	.	-	.	gene_name 98201394|ggyf1; gene_id MSTRG.16547; transcript_id MSTRG.16547.1;
chr5	transdecoder	exon	38163240	38163367	.	-	.	gene_name 98201394|ggyf1; gene_id MSTRG.16547; transcript_id MSTRG.16547.2;
chr5	transdecoder	CDS	38164437	38164657	.	-	0	gene_name 98201394|ggyf1; gene_id MSTRG.16547; transcript_id MSTRG.16547.1;
chr5	transdecoder	CDS	38164437	38164657	.	-	0	gene_name 98201394|ggyf1; gene_id MSTRG.16547; transcript_id MSTRG.16547.2;
chr5	transdecoder	exon	38164437	38164657	.	-	.	gene_name 98201394|ggyf1; gene_id MSTRG.16547; transcript_id MSTRG.16547.1;
chr5	transdecoder	exon	38164437	38164657	.	-	.	gene_name 98201394|ggyf1; gene_id MSTRG.16547; transcript_id MSTRG.16547.2;
chr5	transdecoder	CDS	38164703	38164812	.	-	2	gene_name 98201394|ggyf1; gene_id MSTRG.16547; transcript_id MSTRG.16547.1;
chr5	transdecoder	CDS	38164703	38164812	.	-	2	gene_name 98201394|ggyf1; gene_id MSTRG.16547; transcript_id MSTRG.16547.2;
chr5	transdecoder	exon	38164703	38164812	.	-	.	gene_name 98201394|ggyf1; gene_id MSTRG.16547; transcript_id MSTRG.16547.1;
chr5	transdecoder	exon	38164703	38164812	.	-	.	gene_name 98201394|ggyf1; gene_id MSTRG.16547; transcript_id MSTRG.16547.2;
chr5	transdecoder	CDS	38164857	38164950	.	-	0	gene_name 98201394|ggyf1; gene_id MSTRG.16547; transcript_id MSTRG.16547.2;
chr5	transdecoder	exon	38164857	38164950	.	-	.	gene_name 98201394|ggyf1; gene_id MSTRG.16547; transcript_id MSTRG.16547.2;
chr5	transdecoder	CDS	38164857	38164956	.	-	0	gene_name 98201394|ggyf1; gene_id MSTRG.16547; transcript_id MSTRG.16547.1;
chr5	transdecoder	exon	38164857	38164956	.	-	.	gene_name 98201394|ggyf1; gene_id MSTRG.16547; transcript_id MSTRG.16547.1;
chr5	transdecoder	CDS	38164998	38165210	.	-	0	gene_name 98201394|ggyf1; gene_id MSTRG.16547; transcript_id MSTRG.16547.1;
chr5	transdecoder	CDS	38164998	38165210	.	-	0	gene_name 98201394|ggyf1; gene_id MSTRG.16547; transcript_id MSTRG.16547.2;
chr5	transdecoder	exon	38164998	38165210	.	-	.	gene_name 98201394|ggyf1; gene_id MSTRG.16547; transcript_id MSTRG.16547.1;
chr5	transdecoder	exon	38164998	38165210	.	-	.	gene_name 98201394|ggyf1; gene_id MSTRG.16547; transcript_id MSTRG.16547.2;
chr5	transdecoder	CDS	38165251	38165377	.	-	1	gene_name 98201394|ggyf1; gene_id MSTRG.16547; transcript_id MSTRG.16547.1;
chr5	transdecoder	CDS	38165251	38165377	.	-	1	gene_name 98201394|ggyf1; gene_id MSTRG.16547; transcript_id MSTRG.16547.2;
chr5	transdecoder	exon	38165251	38165377	.	-	.	gene_name 98201394|ggyf1; gene_id MSTRG.16547; transcript_id MSTRG.16547.1;
chr5	transdecoder	exon	38165251	38165377	.	-	.	gene_name 98201394|ggyf1; gene_id MSTRG.16547; transcript_id MSTRG.16547.2;
chr5	transdecoder	CDS	38167740	38167938	.	-	2	gene_name 98201394|ggyf1; gene_id MSTRG.16547; transcript_id MSTRG.16547.1;
chr5	transdecoder	CDS	38167740	38167938	.	-	2	gene_name 98201394|ggyf1; gene_id MSTRG.16547; transcript_id MSTRG.16547.2;
chr5	transdecoder	exon	38167740	38167938	.	-	.	gene_name 98201394|ggyf1; gene_id MSTRG.16547; transcript_id MSTRG.16547.1;
chr5	transdecoder	exon	38167740	38167938	.	-	.	gene_name 98201394|ggyf1; gene_id MSTRG.16547; transcript_id MSTRG.16547.2;
chr5	transdecoder	CDS	38168017	38168136	.	-	2	gene_name 98201394|ggyf1; gene_id MSTRG.16547; transcript_id MSTRG.16547.1;
chr5	transdecoder	CDS	38168017	38168136	.	-	2	gene_name 98201394|ggyf1; gene_id MSTRG.16547; transcript_id MSTRG.16547.2;
chr5	transdecoder	exon	38168017	38168136	.	-	.	gene_name 98201394|ggyf1; gene_id MSTRG.16547; transcript_id MSTRG.16547.1;
chr5	transdecoder	exon	38168017	38168136	.	-	.	gene_name 98201394|ggyf1; gene_id MSTRG.16547; transcript_id MSTRG.16547.2;
chr5	transdecoder	CDS	38169592	38169635	.	-	1	gene_name 98201394|ggyf1; gene_id MSTRG.16547; transcript_id MSTRG.16547.1;
chr5	transdecoder	CDS	38169592	38169635	.	-	1	gene_name 98201394|ggyf1; gene_id MSTRG.16547; transcript_id MSTRG.16547.2;
chr5	transdecoder	exon	38169592	38169635	.	-	.	gene_name 98201394|ggyf1; gene_id MSTRG.16547; transcript_id MSTRG.16547.1;
chr5	transdecoder	exon	38169592	38169635	.	-	.	gene_name 98201394|ggyf1; gene_id MSTRG.16547; transcript_id MSTRG.16547.2;
chr5	transdecoder	CDS	38169851	38169929	.	-	2	gene_name 98201394|ggyf1; gene_id MSTRG.16547; transcript_id MSTRG.16547.1;
chr5	transdecoder	CDS	38169851	38169929	.	-	2	gene_name 98201394|ggyf1; gene_id MSTRG.16547; transcript_id MSTRG.16547.2;
chr5	transdecoder	exon	38169851	38169929	.	-	.	gene_name 98201394|ggyf1; gene_id MSTRG.16547; transcript_id MSTRG.16547.1;
chr5	transdecoder	exon	38169851	38169929	.	-	.	gene_name 98201394|ggyf1; gene_id MSTRG.16547; transcript_id MSTRG.16547.2;
chr5	transdecoder	CDS	38172441	38172543	.	-	0	gene_name 98201394|ggyf1; gene_id MSTRG.16547; transcript_id MSTRG.16547.1;
chr5	transdecoder	CDS	38172441	38172543	.	-	0	gene_name 98201394|ggyf1; gene_id MSTRG.16547; transcript_id MSTRG.16547.2;
chr5	transdecoder	exon	38172441	38172543	.	-	.	gene_name 98201394|ggyf1; gene_id MSTRG.16547; transcript_id MSTRG.16547.1;
chr5	transdecoder	exon	38172441	38172543	.	-	.	gene_name 98201394|ggyf1; gene_id MSTRG.16547; transcript_id MSTRG.16547.2;
chr5	transdecoder	CDS	38172664	38172877	.	-	1	gene_name 98201394|ggyf1; gene_id MSTRG.16547; transcript_id MSTRG.16547.1;
chr5	transdecoder	CDS	38172664	38172877	.	-	1	gene_name 98201394|ggyf1; gene_id MSTRG.16547; transcript_id MSTRG.16547.2;
chr5	transdecoder	exon	38172664	38172877	.	-	.	gene_name 98201394|ggyf1; gene_id MSTRG.16547; transcript_id MSTRG.16547.1;
chr5	transdecoder	exon	38172664	38172877	.	-	.	gene_name 98201394|ggyf1; gene_id MSTRG.16547; transcript_id MSTRG.16547.2;
chr5	transdecoder	CDS	38172945	38172982	.	-	0	gene_name 98201394|ggyf1; gene_id MSTRG.16547; transcript_id MSTRG.16547.1;
chr5	transdecoder	CDS	38172945	38172982	.	-	0	gene_name 98201394|ggyf1; gene_id MSTRG.16547; transcript_id MSTRG.16547.2;
chr5	transdecoder	exon	38172945	38172983	.	-	.	gene_name 98201394|ggyf1; gene_id MSTRG.16547; transcript_id MSTRG.16547.1;
chr5	transdecoder	exon	38172945	38172983	.	-	.	gene_name 98201394|ggyf1; gene_id MSTRG.16547; transcript_id MSTRG.16547.2;
chr5	transdecoder	five_prime_utr	38172983	38172983	.	-	.	gene_name 98201394|ggyf1; gene_id MSTRG.16547; transcript_id MSTRG.16547.1;
chr5	transdecoder	five_prime_utr	38172983	38172983	.	-	.	gene_name 98201394|ggyf1; gene_id MSTRG.16547; transcript_id MSTRG.16547.2;
chr5	transdecoder	exon	38173029	38173531	.	-	.	gene_name 98201394|ggyf1; gene_id MSTRG.16547; transcript_id MSTRG.16547.1;
chr5	transdecoder	exon	38173029	38173531	.	-	.	gene_name 98201394|ggyf1; gene_id MSTRG.16547; transcript_id MSTRG.16547.2;
chr5	transdecoder	five_prime_utr	38173029	38173531	.	-	.	gene_name 98201394|ggyf1; gene_id MSTRG.16547; transcript_id MSTRG.16547.1;
chr5	transdecoder	five_prime_utr	38173029	38173531	.	-	.	gene_name 98201394|ggyf1; gene_id MSTRG.16547; transcript_id MSTRG.16547.2;
chr5	transdecoder	five_prime_utr	38173610	38173715	.	+	.	gene_name 98161740|mypt1; gene_id MSTRG.16548; transcript_id MSTRG.16548.1;
chr5	transdecoder	exon	38173610	38173991	.	+	.	gene_name 98161740|mypt1; gene_id MSTRG.16548; transcript_id MSTRG.16548.1;
chr5	transdecoder	gene	38173610	38199652	.	+	.	gene_name 98161740|mypt1; gene_id MSTRG.16548; transcript_id NA; gene_biotype protein_coding; Info ORF type:complete (+),score=149.50,sp|O14974|MYPT1_HUMAN|48.110|4.00e-82; ref_name 98161740|mypt1; class_code j; inherit_ref TRUE;
chr5	transdecoder	transcript	38173610	38199652	.	+	.	gene_name 98161740|mypt1; gene_id MSTRG.16548; transcript_id MSTRG.16548.1; gene_biotype protein_coding; Info ORF type:complete (+),score=149.50,sp|O14974|MYPT1_HUMAN|48.110|4.00e-82; ref_name 98161740|mypt1; class_code j; inherit_ref TRUE;
chr5	transdecoder	five_prime_utr	38173611	38173715	.	+	.	gene_name 98161740|mypt1; gene_id MSTRG.16548; transcript_id MSTRG.16548.2;
chr5	transdecoder	five_prime_utr	38173611	38173715	.	+	.	gene_name 98161740|mypt1; gene_id MSTRG.16548; transcript_id MSTRG.16548.3;
chr5	transdecoder	exon	38173611	38173991	.	+	.	gene_name 98161740|mypt1; gene_id MSTRG.16548; transcript_id MSTRG.16548.2;
chr5	transdecoder	exon	38173611	38173991	.	+	.	gene_name 98161740|mypt1; gene_id MSTRG.16548; transcript_id MSTRG.16548.3;
chr5	transdecoder	transcript	38173611	38199652	.	+	.	gene_name 98161740|mypt1; gene_id MSTRG.16548; transcript_id MSTRG.16548.2; gene_biotype protein_coding; Info ORF type:complete (+),score=149.50,sp|O14974|MYPT1_HUMAN|48.110|4.00e-82; ref_name 98161740|mypt1; class_code j; inherit_ref TRUE;
chr5	transdecoder	transcript	38173611	38199652	.	+	.	gene_name 98161740|mypt1; gene_id MSTRG.16548; transcript_id MSTRG.16548.3; gene_biotype protein_coding; Info ORF type:complete (+),score=149.50,sp|O14974|MYPT1_HUMAN|48.110|4.00e-82; ref_name 98161740|mypt1; class_code j; inherit_ref TRUE;
chr5	transdecoder	five_prime_utr	38173628	38173715	.	+	.	gene_name 98161740|mypt1; gene_id MSTRG.16548; transcript_id MSTRG.16548.4;
chr5	transdecoder	exon	38173628	38173991	.	+	.	gene_name 98161740|mypt1; gene_id MSTRG.16548; transcript_id MSTRG.16548.4;
chr5	transdecoder	transcript	38173628	38199652	.	+	.	gene_name 98161740|mypt1; gene_id MSTRG.16548; transcript_id MSTRG.16548.4; gene_biotype protein_coding; Info ORF type:complete (+),score=149.50,sp|O14974|MYPT1_HUMAN|48.110|4.00e-82; ref_name 98161740|mypt1; class_code j; inherit_ref TRUE;
chr5	transdecoder	five_prime_utr	38173629	38173715	.	+	.	gene_name 98161740|mypt1; gene_id MSTRG.16548; transcript_id MSTRG.16548.5;
chr5	transdecoder	five_prime_utr	38173629	38173715	.	+	.	gene_name 98161740|mypt1; gene_id MSTRG.16548; transcript_id MSTRG.16548.6;
chr5	transdecoder	five_prime_utr	38173629	38173715	.	+	.	gene_name 98161740|mypt1; gene_id MSTRG.16548; transcript_id MSTRG.16548.7;
chr5	transdecoder	five_prime_utr	38173629	38173715	.	+	.	gene_name 98161740|mypt1; gene_id MSTRG.16548; transcript_id MSTRG.16548.8;
chr5	transdecoder	exon	38173629	38173991	.	+	.	gene_name 98161740|mypt1; gene_id MSTRG.16548; transcript_id MSTRG.16548.5;
chr5	transdecoder	exon	38173629	38173991	.	+	.	gene_name 98161740|mypt1; gene_id MSTRG.16548; transcript_id MSTRG.16548.6;
chr5	transdecoder	exon	38173629	38173991	.	+	.	gene_name 98161740|mypt1; gene_id MSTRG.16548; transcript_id MSTRG.16548.7;
chr5	transdecoder	exon	38173629	38173991	.	+	.	gene_name 98161740|mypt1; gene_id MSTRG.16548; transcript_id MSTRG.16548.8;
chr5	transdecoder	transcript	38173629	38199652	.	+	.	gene_name 98161740|mypt1; gene_id MSTRG.16548; transcript_id MSTRG.16548.5; gene_biotype protein_coding; Info ORF type:complete (+),score=149.50,sp|O14974|MYPT1_HUMAN|48.110|4.00e-82; ref_name 98161740|mypt1; class_code j; inherit_ref TRUE;
chr5	transdecoder	transcript	38173629	38199652	.	+	.	gene_name 98161740|mypt1; gene_id MSTRG.16548; transcript_id MSTRG.16548.6; gene_biotype protein_coding; Info ORF type:complete (+),score=149.50,sp|O14974|MYPT1_HUMAN|48.110|4.00e-82; ref_name 98161740|mypt1; class_code j; inherit_ref TRUE;
chr5	transdecoder	transcript	38173629	38199652	.	+	.	gene_name 98161740|mypt1; gene_id MSTRG.16548; transcript_id MSTRG.16548.7; gene_biotype protein_coding; Info ORF type:complete (+),score=149.50,sp|O14974|MYPT1_HUMAN|48.110|4.00e-82; ref_name 98161740|mypt1; class_code j; inherit_ref TRUE;
chr5	transdecoder	transcript	38173629	38199652	.	+	.	gene_name 98161740|mypt1; gene_id MSTRG.16548; transcript_id MSTRG.16548.8; gene_biotype protein_coding; Info ORF type:complete (+),score=149.50,sp|O14974|MYPT1_HUMAN|48.110|4.00e-82; ref_name 98161740|mypt1; class_code j; inherit_ref TRUE;
chr5	transdecoder	five_prime_utr	38173649	38173715	.	+	.	gene_name 98161740|mypt1; gene_id MSTRG.16548; transcript_id MSTRG.16548.9;
chr5	transdecoder	exon	38173649	38173991	.	+	.	gene_name 98161740|mypt1; gene_id MSTRG.16548; transcript_id MSTRG.16548.9;
chr5	transdecoder	transcript	38173649	38199652	.	+	.	gene_name 98161740|mypt1; gene_id MSTRG.16548; transcript_id MSTRG.16548.9; gene_biotype protein_coding; Info ORF type:complete (+),score=149.50,sp|O14974|MYPT1_HUMAN|48.110|4.00e-82; ref_name 98161740|mypt1; class_code j; inherit_ref TRUE;
chr5	transdecoder	five_prime_utr	38173666	38173715	.	+	.	gene_name 98161740|mypt1; gene_id MSTRG.16548; transcript_id MSTRG.16548.10;
chr5	transdecoder	exon	38173666	38173991	.	+	.	gene_name 98161740|mypt1; gene_id MSTRG.16548; transcript_id MSTRG.16548.10;
chr5	transdecoder	transcript	38173666	38199652	.	+	.	gene_name 98161740|mypt1; gene_id MSTRG.16548; transcript_id MSTRG.16548.10; gene_biotype protein_coding; Info ORF type:complete (+),score=149.50,sp|O14974|MYPT1_HUMAN|48.110|4.00e-82; ref_name 98161740|mypt1; class_code j; inherit_ref TRUE;
chr5	transdecoder	CDS	38173716	38173991	.	+	0	gene_name 98161740|mypt1; gene_id MSTRG.16548; transcript_id MSTRG.16548.1;
chr5	transdecoder	CDS	38173716	38173991	.	+	0	gene_name 98161740|mypt1; gene_id MSTRG.16548; transcript_id MSTRG.16548.10;
chr5	transdecoder	CDS	38173716	38173991	.	+	0	gene_name 98161740|mypt1; gene_id MSTRG.16548; transcript_id MSTRG.16548.2;
chr5	transdecoder	CDS	38173716	38173991	.	+	0	gene_name 98161740|mypt1; gene_id MSTRG.16548; transcript_id MSTRG.16548.3;
chr5	transdecoder	CDS	38173716	38173991	.	+	0	gene_name 98161740|mypt1; gene_id MSTRG.16548; transcript_id MSTRG.16548.4;
chr5	transdecoder	CDS	38173716	38173991	.	+	0	gene_name 98161740|mypt1; gene_id MSTRG.16548; transcript_id MSTRG.16548.5;
chr5	transdecoder	CDS	38173716	38173991	.	+	0	gene_name 98161740|mypt1; gene_id MSTRG.16548; transcript_id MSTRG.16548.6;
chr5	transdecoder	CDS	38173716	38173991	.	+	0	gene_name 98161740|mypt1; gene_id MSTRG.16548; transcript_id MSTRG.16548.7;
chr5	transdecoder	CDS	38173716	38173991	.	+	0	gene_name 98161740|mypt1; gene_id MSTRG.16548; transcript_id MSTRG.16548.8;
chr5	transdecoder	CDS	38173716	38173991	.	+	0	gene_name 98161740|mypt1; gene_id MSTRG.16548; transcript_id MSTRG.16548.9;
chr5	transdecoder	CDS	38174036	38174166	.	+	0	gene_name 98161740|mypt1; gene_id MSTRG.16548; transcript_id MSTRG.16548.1;
chr5	transdecoder	CDS	38174036	38174166	.	+	0	gene_name 98161740|mypt1; gene_id MSTRG.16548; transcript_id MSTRG.16548.10;
chr5	transdecoder	CDS	38174036	38174166	.	+	0	gene_name 98161740|mypt1; gene_id MSTRG.16548; transcript_id MSTRG.16548.2;
chr5	transdecoder	CDS	38174036	38174166	.	+	0	gene_name 98161740|mypt1; gene_id MSTRG.16548; transcript_id MSTRG.16548.3;
chr5	transdecoder	CDS	38174036	38174166	.	+	0	gene_name 98161740|mypt1; gene_id MSTRG.16548; transcript_id MSTRG.16548.4;
chr5	transdecoder	CDS	38174036	38174166	.	+	0	gene_name 98161740|mypt1; gene_id MSTRG.16548; transcript_id MSTRG.16548.5;
chr5	transdecoder	CDS	38174036	38174166	.	+	0	gene_name 98161740|mypt1; gene_id MSTRG.16548; transcript_id MSTRG.16548.6;
chr5	transdecoder	CDS	38174036	38174166	.	+	0	gene_name 98161740|mypt1; gene_id MSTRG.16548; transcript_id MSTRG.16548.7;
chr5	transdecoder	CDS	38174036	38174166	.	+	0	gene_name 98161740|mypt1; gene_id MSTRG.16548; transcript_id MSTRG.16548.8;
chr5	transdecoder	CDS	38174036	38174166	.	+	0	gene_name 98161740|mypt1; gene_id MSTRG.16548; transcript_id MSTRG.16548.9;
chr5	transdecoder	exon	38174036	38174166	.	+	.	gene_name 98161740|mypt1; gene_id MSTRG.16548; transcript_id MSTRG.16548.1;
chr5	transdecoder	exon	38174036	38174166	.	+	.	gene_name 98161740|mypt1; gene_id MSTRG.16548; transcript_id MSTRG.16548.10;
chr5	transdecoder	exon	38174036	38174166	.	+	.	gene_name 98161740|mypt1; gene_id MSTRG.16548; transcript_id MSTRG.16548.2;
chr5	transdecoder	exon	38174036	38174166	.	+	.	gene_name 98161740|mypt1; gene_id MSTRG.16548; transcript_id MSTRG.16548.3;
chr5	transdecoder	exon	38174036	38174166	.	+	.	gene_name 98161740|mypt1; gene_id MSTRG.16548; transcript_id MSTRG.16548.4;
chr5	transdecoder	exon	38174036	38174166	.	+	.	gene_name 98161740|mypt1; gene_id MSTRG.16548; transcript_id MSTRG.16548.5;
chr5	transdecoder	exon	38174036	38174166	.	+	.	gene_name 98161740|mypt1; gene_id MSTRG.16548; transcript_id MSTRG.16548.6;
chr5	transdecoder	exon	38174036	38174166	.	+	.	gene_name 98161740|mypt1; gene_id MSTRG.16548; transcript_id MSTRG.16548.7;
chr5	transdecoder	exon	38174036	38174166	.	+	.	gene_name 98161740|mypt1; gene_id MSTRG.16548; transcript_id MSTRG.16548.8;
chr5	transdecoder	exon	38174036	38174166	.	+	.	gene_name 98161740|mypt1; gene_id MSTRG.16548; transcript_id MSTRG.16548.9;
chr5	transdecoder	CDS	38178371	38178489	.	+	1	gene_name 98161740|mypt1; gene_id MSTRG.16548; transcript_id MSTRG.16548.1;
chr5	transdecoder	CDS	38178371	38178489	.	+	1	gene_name 98161740|mypt1; gene_id MSTRG.16548; transcript_id MSTRG.16548.10;
chr5	transdecoder	CDS	38178371	38178489	.	+	1	gene_name 98161740|mypt1; gene_id MSTRG.16548; transcript_id MSTRG.16548.2;
chr5	transdecoder	CDS	38178371	38178489	.	+	1	gene_name 98161740|mypt1; gene_id MSTRG.16548; transcript_id MSTRG.16548.3;
chr5	transdecoder	CDS	38178371	38178489	.	+	1	gene_name 98161740|mypt1; gene_id MSTRG.16548; transcript_id MSTRG.16548.4;
chr5	transdecoder	CDS	38178371	38178489	.	+	1	gene_name 98161740|mypt1; gene_id MSTRG.16548; transcript_id MSTRG.16548.5;
chr5	transdecoder	CDS	38178371	38178489	.	+	1	gene_name 98161740|mypt1; gene_id MSTRG.16548; transcript_id MSTRG.16548.6;
chr5	transdecoder	CDS	38178371	38178489	.	+	1	gene_name 98161740|mypt1; gene_id MSTRG.16548; transcript_id MSTRG.16548.7;
chr5	transdecoder	CDS	38178371	38178489	.	+	1	gene_name 98161740|mypt1; gene_id MSTRG.16548; transcript_id MSTRG.16548.8;
chr5	transdecoder	CDS	38178371	38178489	.	+	1	gene_name 98161740|mypt1; gene_id MSTRG.16548; transcript_id MSTRG.16548.9;
chr5	transdecoder	exon	38178371	38178489	.	+	.	gene_name 98161740|mypt1; gene_id MSTRG.16548; transcript_id MSTRG.16548.1;
chr5	transdecoder	exon	38178371	38178489	.	+	.	gene_name 98161740|mypt1; gene_id MSTRG.16548; transcript_id MSTRG.16548.10;
chr5	transdecoder	exon	38178371	38178489	.	+	.	gene_name 98161740|mypt1; gene_id MSTRG.16548; transcript_id MSTRG.16548.2;
chr5	transdecoder	exon	38178371	38178489	.	+	.	gene_name 98161740|mypt1; gene_id MSTRG.16548; transcript_id MSTRG.16548.3;
chr5	transdecoder	exon	38178371	38178489	.	+	.	gene_name 98161740|mypt1; gene_id MSTRG.16548; transcript_id MSTRG.16548.4;
chr5	transdecoder	exon	38178371	38178489	.	+	.	gene_name 98161740|mypt1; gene_id MSTRG.16548; transcript_id MSTRG.16548.5;
chr5	transdecoder	exon	38178371	38178489	.	+	.	gene_name 98161740|mypt1; gene_id MSTRG.16548; transcript_id MSTRG.16548.6;
chr5	transdecoder	exon	38178371	38178489	.	+	.	gene_name 98161740|mypt1; gene_id MSTRG.16548; transcript_id MSTRG.16548.7;
chr5	transdecoder	exon	38178371	38178489	.	+	.	gene_name 98161740|mypt1; gene_id MSTRG.16548; transcript_id MSTRG.16548.8;
chr5	transdecoder	exon	38178371	38178489	.	+	.	gene_name 98161740|mypt1; gene_id MSTRG.16548; transcript_id MSTRG.16548.9;
chr5	transdecoder	CDS	38178529	38178688	.	+	2	gene_name 98161740|mypt1; gene_id MSTRG.16548; transcript_id MSTRG.16548.1;
chr5	transdecoder	CDS	38178529	38178688	.	+	2	gene_name 98161740|mypt1; gene_id MSTRG.16548; transcript_id MSTRG.16548.10;
chr5	transdecoder	CDS	38178529	38178688	.	+	2	gene_name 98161740|mypt1; gene_id MSTRG.16548; transcript_id MSTRG.16548.2;
chr5	transdecoder	CDS	38178529	38178688	.	+	2	gene_name 98161740|mypt1; gene_id MSTRG.16548; transcript_id MSTRG.16548.3;
chr5	transdecoder	CDS	38178529	38178688	.	+	2	gene_name 98161740|mypt1; gene_id MSTRG.16548; transcript_id MSTRG.16548.4;
chr5	transdecoder	CDS	38178529	38178688	.	+	2	gene_name 98161740|mypt1; gene_id MSTRG.16548; transcript_id MSTRG.16548.5;
chr5	transdecoder	CDS	38178529	38178688	.	+	2	gene_name 98161740|mypt1; gene_id MSTRG.16548; transcript_id MSTRG.16548.6;
chr5	transdecoder	CDS	38178529	38178688	.	+	2	gene_name 98161740|mypt1; gene_id MSTRG.16548; transcript_id MSTRG.16548.7;
chr5	transdecoder	CDS	38178529	38178688	.	+	2	gene_name 98161740|mypt1; gene_id MSTRG.16548; transcript_id MSTRG.16548.8;
chr5	transdecoder	CDS	38178529	38178688	.	+	2	gene_name 98161740|mypt1; gene_id MSTRG.16548; transcript_id MSTRG.16548.9;
chr5	transdecoder	exon	38178529	38178688	.	+	.	gene_name 98161740|mypt1; gene_id MSTRG.16548; transcript_id MSTRG.16548.1;
chr5	transdecoder	exon	38178529	38178688	.	+	.	gene_name 98161740|mypt1; gene_id MSTRG.16548; transcript_id MSTRG.16548.10;
chr5	transdecoder	exon	38178529	38178688	.	+	.	gene_name 98161740|mypt1; gene_id MSTRG.16548; transcript_id MSTRG.16548.2;
chr5	transdecoder	exon	38178529	38178688	.	+	.	gene_name 98161740|mypt1; gene_id MSTRG.16548; transcript_id MSTRG.16548.3;
chr5	transdecoder	exon	38178529	38178688	.	+	.	gene_name 98161740|mypt1; gene_id MSTRG.16548; transcript_id MSTRG.16548.4;
chr5	transdecoder	exon	38178529	38178688	.	+	.	gene_name 98161740|mypt1; gene_id MSTRG.16548; transcript_id MSTRG.16548.5;
chr5	transdecoder	exon	38178529	38178688	.	+	.	gene_name 98161740|mypt1; gene_id MSTRG.16548; transcript_id MSTRG.16548.6;
chr5	transdecoder	exon	38178529	38178688	.	+	.	gene_name 98161740|mypt1; gene_id MSTRG.16548; transcript_id MSTRG.16548.7;
chr5	transdecoder	exon	38178529	38178688	.	+	.	gene_name 98161740|mypt1; gene_id MSTRG.16548; transcript_id MSTRG.16548.8;
chr5	transdecoder	exon	38178529	38178688	.	+	.	gene_name 98161740|mypt1; gene_id MSTRG.16548; transcript_id MSTRG.16548.9;
chr5	transdecoder	CDS	38178737	38178956	.	+	1	gene_name 98161740|mypt1; gene_id MSTRG.16548; transcript_id MSTRG.16548.1;
chr5	transdecoder	CDS	38178737	38178956	.	+	1	gene_name 98161740|mypt1; gene_id MSTRG.16548; transcript_id MSTRG.16548.10;
chr5	transdecoder	CDS	38178737	38178956	.	+	1	gene_name 98161740|mypt1; gene_id MSTRG.16548; transcript_id MSTRG.16548.2;
chr5	transdecoder	CDS	38178737	38178956	.	+	1	gene_name 98161740|mypt1; gene_id MSTRG.16548; transcript_id MSTRG.16548.3;
chr5	transdecoder	CDS	38178737	38178956	.	+	1	gene_name 98161740|mypt1; gene_id MSTRG.16548; transcript_id MSTRG.16548.4;
chr5	transdecoder	CDS	38178737	38178956	.	+	1	gene_name 98161740|mypt1; gene_id MSTRG.16548; transcript_id MSTRG.16548.5;
chr5	transdecoder	CDS	38178737	38178956	.	+	1	gene_name 98161740|mypt1; gene_id MSTRG.16548; transcript_id MSTRG.16548.6;
chr5	transdecoder	CDS	38178737	38178956	.	+	1	gene_name 98161740|mypt1; gene_id MSTRG.16548; transcript_id MSTRG.16548.7;
chr5	transdecoder	CDS	38178737	38178956	.	+	1	gene_name 98161740|mypt1; gene_id MSTRG.16548; transcript_id MSTRG.16548.8;
chr5	transdecoder	CDS	38178737	38178956	.	+	1	gene_name 98161740|mypt1; gene_id MSTRG.16548; transcript_id MSTRG.16548.9;
chr5	transdecoder	exon	38178737	38178956	.	+	.	gene_name 98161740|mypt1; gene_id MSTRG.16548; transcript_id MSTRG.16548.1;
chr5	transdecoder	exon	38178737	38178956	.	+	.	gene_name 98161740|mypt1; gene_id MSTRG.16548; transcript_id MSTRG.16548.10;
chr5	transdecoder	exon	38178737	38178956	.	+	.	gene_name 98161740|mypt1; gene_id MSTRG.16548; transcript_id MSTRG.16548.2;
chr5	transdecoder	exon	38178737	38178956	.	+	.	gene_name 98161740|mypt1; gene_id MSTRG.16548; transcript_id MSTRG.16548.3;
chr5	transdecoder	exon	38178737	38178956	.	+	.	gene_name 98161740|mypt1; gene_id MSTRG.16548; transcript_id MSTRG.16548.4;
chr5	transdecoder	exon	38178737	38178956	.	+	.	gene_name 98161740|mypt1; gene_id MSTRG.16548; transcript_id MSTRG.16548.5;
chr5	transdecoder	exon	38178737	38178956	.	+	.	gene_name 98161740|mypt1; gene_id MSTRG.16548; transcript_id MSTRG.16548.6;
chr5	transdecoder	exon	38178737	38178956	.	+	.	gene_name 98161740|mypt1; gene_id MSTRG.16548; transcript_id MSTRG.16548.7;
chr5	transdecoder	exon	38178737	38178956	.	+	.	gene_name 98161740|mypt1; gene_id MSTRG.16548; transcript_id MSTRG.16548.8;
chr5	transdecoder	exon	38178737	38178956	.	+	.	gene_name 98161740|mypt1; gene_id MSTRG.16548; transcript_id MSTRG.16548.9;
chr5	transdecoder	CDS	38179040	38179113	.	+	0	gene_name 98161740|mypt1; gene_id MSTRG.16548; transcript_id MSTRG.16548.1;
chr5	transdecoder	CDS	38179040	38179113	.	+	0	gene_name 98161740|mypt1; gene_id MSTRG.16548; transcript_id MSTRG.16548.10;
chr5	transdecoder	CDS	38179040	38179113	.	+	0	gene_name 98161740|mypt1; gene_id MSTRG.16548; transcript_id MSTRG.16548.2;
chr5	transdecoder	CDS	38179040	38179113	.	+	0	gene_name 98161740|mypt1; gene_id MSTRG.16548; transcript_id MSTRG.16548.3;
chr5	transdecoder	CDS	38179040	38179113	.	+	0	gene_name 98161740|mypt1; gene_id MSTRG.16548; transcript_id MSTRG.16548.4;
chr5	transdecoder	CDS	38179040	38179113	.	+	0	gene_name 98161740|mypt1; gene_id MSTRG.16548; transcript_id MSTRG.16548.5;
chr5	transdecoder	CDS	38179040	38179113	.	+	0	gene_name 98161740|mypt1; gene_id MSTRG.16548; transcript_id MSTRG.16548.6;
chr5	transdecoder	CDS	38179040	38179113	.	+	0	gene_name 98161740|mypt1; gene_id MSTRG.16548; transcript_id MSTRG.16548.7;
chr5	transdecoder	CDS	38179040	38179113	.	+	0	gene_name 98161740|mypt1; gene_id MSTRG.16548; transcript_id MSTRG.16548.8;
chr5	transdecoder	CDS	38179040	38179113	.	+	0	gene_name 98161740|mypt1; gene_id MSTRG.16548; transcript_id MSTRG.16548.9;
chr5	transdecoder	exon	38179040	38179113	.	+	.	gene_name 98161740|mypt1; gene_id MSTRG.16548; transcript_id MSTRG.16548.1;
chr5	transdecoder	exon	38179040	38179113	.	+	.	gene_name 98161740|mypt1; gene_id MSTRG.16548; transcript_id MSTRG.16548.10;
chr5	transdecoder	exon	38179040	38179113	.	+	.	gene_name 98161740|mypt1; gene_id MSTRG.16548; transcript_id MSTRG.16548.2;
chr5	transdecoder	exon	38179040	38179113	.	+	.	gene_name 98161740|mypt1; gene_id MSTRG.16548; transcript_id MSTRG.16548.3;
chr5	transdecoder	exon	38179040	38179113	.	+	.	gene_name 98161740|mypt1; gene_id MSTRG.16548; transcript_id MSTRG.16548.4;
chr5	transdecoder	exon	38179040	38179113	.	+	.	gene_name 98161740|mypt1; gene_id MSTRG.16548; transcript_id MSTRG.16548.5;
chr5	transdecoder	exon	38179040	38179113	.	+	.	gene_name 98161740|mypt1; gene_id MSTRG.16548; transcript_id MSTRG.16548.6;
chr5	transdecoder	exon	38179040	38179113	.	+	.	gene_name 98161740|mypt1; gene_id MSTRG.16548; transcript_id MSTRG.16548.7;
chr5	transdecoder	exon	38179040	38179113	.	+	.	gene_name 98161740|mypt1; gene_id MSTRG.16548; transcript_id MSTRG.16548.8;
chr5	transdecoder	exon	38179040	38179113	.	+	.	gene_name 98161740|mypt1; gene_id MSTRG.16548; transcript_id MSTRG.16548.9;
chr5	transdecoder	CDS	38179155	38179178	.	+	1	gene_name 98161740|mypt1; gene_id MSTRG.16548; transcript_id MSTRG.16548.1;
chr5	transdecoder	CDS	38179155	38179178	.	+	1	gene_name 98161740|mypt1; gene_id MSTRG.16548; transcript_id MSTRG.16548.5;
chr5	transdecoder	CDS	38179155	38179178	.	+	1	gene_name 98161740|mypt1; gene_id MSTRG.16548; transcript_id MSTRG.16548.7;
chr5	transdecoder	exon	38179155	38179178	.	+	.	gene_name 98161740|mypt1; gene_id MSTRG.16548; transcript_id MSTRG.16548.1;
chr5	transdecoder	exon	38179155	38179178	.	+	.	gene_name 98161740|mypt1; gene_id MSTRG.16548; transcript_id MSTRG.16548.5;
chr5	transdecoder	exon	38179155	38179178	.	+	.	gene_name 98161740|mypt1; gene_id MSTRG.16548; transcript_id MSTRG.16548.7;
chr5	transdecoder	CDS	38179296	38179313	.	+	1	gene_name 98161740|mypt1; gene_id MSTRG.16548; transcript_id MSTRG.16548.10;
chr5	transdecoder	CDS	38179296	38179313	.	+	1	gene_name 98161740|mypt1; gene_id MSTRG.16548; transcript_id MSTRG.16548.3;
chr5	transdecoder	CDS	38179296	38179313	.	+	1	gene_name 98161740|mypt1; gene_id MSTRG.16548; transcript_id MSTRG.16548.8;
chr5	transdecoder	exon	38179296	38179313	.	+	.	gene_name 98161740|mypt1; gene_id MSTRG.16548; transcript_id MSTRG.16548.10;
chr5	transdecoder	exon	38179296	38179313	.	+	.	gene_name 98161740|mypt1; gene_id MSTRG.16548; transcript_id MSTRG.16548.3;
chr5	transdecoder	exon	38179296	38179313	.	+	.	gene_name 98161740|mypt1; gene_id MSTRG.16548; transcript_id MSTRG.16548.8;
chr5	transdecoder	CDS	38179580	38179880	.	+	1	gene_name 98161740|mypt1; gene_id MSTRG.16548; transcript_id MSTRG.16548.1;
chr5	transdecoder	CDS	38179580	38179880	.	+	1	gene_name 98161740|mypt1; gene_id MSTRG.16548; transcript_id MSTRG.16548.10;
chr5	transdecoder	CDS	38179580	38179880	.	+	1	gene_name 98161740|mypt1; gene_id MSTRG.16548; transcript_id MSTRG.16548.2;
chr5	transdecoder	CDS	38179580	38179880	.	+	1	gene_name 98161740|mypt1; gene_id MSTRG.16548; transcript_id MSTRG.16548.3;
chr5	transdecoder	CDS	38179580	38179880	.	+	1	gene_name 98161740|mypt1; gene_id MSTRG.16548; transcript_id MSTRG.16548.4;
chr5	transdecoder	CDS	38179580	38179880	.	+	1	gene_name 98161740|mypt1; gene_id MSTRG.16548; transcript_id MSTRG.16548.5;
chr5	transdecoder	CDS	38179580	38179880	.	+	1	gene_name 98161740|mypt1; gene_id MSTRG.16548; transcript_id MSTRG.16548.6;
chr5	transdecoder	CDS	38179580	38179880	.	+	1	gene_name 98161740|mypt1; gene_id MSTRG.16548; transcript_id MSTRG.16548.7;
chr5	transdecoder	CDS	38179580	38179880	.	+	1	gene_name 98161740|mypt1; gene_id MSTRG.16548; transcript_id MSTRG.16548.8;
chr5	transdecoder	CDS	38179580	38179880	.	+	1	gene_name 98161740|mypt1; gene_id MSTRG.16548; transcript_id MSTRG.16548.9;
chr5	transdecoder	exon	38179580	38179880	.	+	.	gene_name 98161740|mypt1; gene_id MSTRG.16548; transcript_id MSTRG.16548.1;
chr5	transdecoder	exon	38179580	38179880	.	+	.	gene_name 98161740|mypt1; gene_id MSTRG.16548; transcript_id MSTRG.16548.10;
chr5	transdecoder	exon	38179580	38179880	.	+	.	gene_name 98161740|mypt1; gene_id MSTRG.16548; transcript_id MSTRG.16548.2;
chr5	transdecoder	exon	38179580	38179880	.	+	.	gene_name 98161740|mypt1; gene_id MSTRG.16548; transcript_id MSTRG.16548.3;
chr5	transdecoder	exon	38179580	38179880	.	+	.	gene_name 98161740|mypt1; gene_id MSTRG.16548; transcript_id MSTRG.16548.4;
chr5	transdecoder	exon	38179580	38179880	.	+	.	gene_name 98161740|mypt1; gene_id MSTRG.16548; transcript_id MSTRG.16548.5;
chr5	transdecoder	exon	38179580	38179880	.	+	.	gene_name 98161740|mypt1; gene_id MSTRG.16548; transcript_id MSTRG.16548.6;
chr5	transdecoder	exon	38179580	38179880	.	+	.	gene_name 98161740|mypt1; gene_id MSTRG.16548; transcript_id MSTRG.16548.7;
chr5	transdecoder	exon	38179580	38179880	.	+	.	gene_name 98161740|mypt1; gene_id MSTRG.16548; transcript_id MSTRG.16548.8;
chr5	transdecoder	exon	38179580	38179880	.	+	.	gene_name 98161740|mypt1; gene_id MSTRG.16548; transcript_id MSTRG.16548.9;
chr5	transdecoder	CDS	38179920	38180012	.	+	0	gene_name 98161740|mypt1; gene_id MSTRG.16548; transcript_id MSTRG.16548.1;
chr5	transdecoder	CDS	38179920	38180012	.	+	0	gene_name 98161740|mypt1; gene_id MSTRG.16548; transcript_id MSTRG.16548.10;
chr5	transdecoder	CDS	38179920	38180012	.	+	0	gene_name 98161740|mypt1; gene_id MSTRG.16548; transcript_id MSTRG.16548.2;
chr5	transdecoder	CDS	38179920	38180012	.	+	0	gene_name 98161740|mypt1; gene_id MSTRG.16548; transcript_id MSTRG.16548.3;
chr5	transdecoder	CDS	38179920	38180012	.	+	0	gene_name 98161740|mypt1; gene_id MSTRG.16548; transcript_id MSTRG.16548.4;
chr5	transdecoder	CDS	38179920	38180012	.	+	0	gene_name 98161740|mypt1; gene_id MSTRG.16548; transcript_id MSTRG.16548.5;
chr5	transdecoder	CDS	38179920	38180012	.	+	0	gene_name 98161740|mypt1; gene_id MSTRG.16548; transcript_id MSTRG.16548.6;
chr5	transdecoder	CDS	38179920	38180012	.	+	0	gene_name 98161740|mypt1; gene_id MSTRG.16548; transcript_id MSTRG.16548.7;
chr5	transdecoder	CDS	38179920	38180012	.	+	0	gene_name 98161740|mypt1; gene_id MSTRG.16548; transcript_id MSTRG.16548.8;
chr5	transdecoder	CDS	38179920	38180012	.	+	0	gene_name 98161740|mypt1; gene_id MSTRG.16548; transcript_id MSTRG.16548.9;
chr5	transdecoder	exon	38179920	38180012	.	+	.	gene_name 98161740|mypt1; gene_id MSTRG.16548; transcript_id MSTRG.16548.1;
chr5	transdecoder	exon	38179920	38180012	.	+	.	gene_name 98161740|mypt1; gene_id MSTRG.16548; transcript_id MSTRG.16548.10;
chr5	transdecoder	exon	38179920	38180012	.	+	.	gene_name 98161740|mypt1; gene_id MSTRG.16548; transcript_id MSTRG.16548.2;
chr5	transdecoder	exon	38179920	38180012	.	+	.	gene_name 98161740|mypt1; gene_id MSTRG.16548; transcript_id MSTRG.16548.3;
chr5	transdecoder	exon	38179920	38180012	.	+	.	gene_name 98161740|mypt1; gene_id MSTRG.16548; transcript_id MSTRG.16548.4;
chr5	transdecoder	exon	38179920	38180012	.	+	.	gene_name 98161740|mypt1; gene_id MSTRG.16548; transcript_id MSTRG.16548.5;
chr5	transdecoder	exon	38179920	38180012	.	+	.	gene_name 98161740|mypt1; gene_id MSTRG.16548; transcript_id MSTRG.16548.6;
chr5	transdecoder	exon	38179920	38180012	.	+	.	gene_name 98161740|mypt1; gene_id MSTRG.16548; transcript_id MSTRG.16548.7;
chr5	transdecoder	exon	38179920	38180012	.	+	.	gene_name 98161740|mypt1; gene_id MSTRG.16548; transcript_id MSTRG.16548.8;
chr5	transdecoder	exon	38179920	38180012	.	+	.	gene_name 98161740|mypt1; gene_id MSTRG.16548; transcript_id MSTRG.16548.9;
chr5	transdecoder	CDS	38180165	38180196	.	+	0	gene_name 98161740|mypt1; gene_id MSTRG.16548; transcript_id MSTRG.16548.1;
chr5	transdecoder	CDS	38180165	38180196	.	+	0	gene_name 98161740|mypt1; gene_id MSTRG.16548; transcript_id MSTRG.16548.10;
chr5	transdecoder	CDS	38180165	38180196	.	+	0	gene_name 98161740|mypt1; gene_id MSTRG.16548; transcript_id MSTRG.16548.2;
chr5	transdecoder	CDS	38180165	38180196	.	+	0	gene_name 98161740|mypt1; gene_id MSTRG.16548; transcript_id MSTRG.16548.3;
chr5	transdecoder	CDS	38180165	38180196	.	+	0	gene_name 98161740|mypt1; gene_id MSTRG.16548; transcript_id MSTRG.16548.4;
chr5	transdecoder	CDS	38180165	38180196	.	+	0	gene_name 98161740|mypt1; gene_id MSTRG.16548; transcript_id MSTRG.16548.5;
chr5	transdecoder	CDS	38180165	38180196	.	+	0	gene_name 98161740|mypt1; gene_id MSTRG.16548; transcript_id MSTRG.16548.6;
chr5	transdecoder	CDS	38180165	38180196	.	+	0	gene_name 98161740|mypt1; gene_id MSTRG.16548; transcript_id MSTRG.16548.7;
chr5	transdecoder	CDS	38180165	38180196	.	+	0	gene_name 98161740|mypt1; gene_id MSTRG.16548; transcript_id MSTRG.16548.8;
chr5	transdecoder	CDS	38180165	38180196	.	+	0	gene_name 98161740|mypt1; gene_id MSTRG.16548; transcript_id MSTRG.16548.9;
chr5	transdecoder	exon	38180165	38180196	.	+	.	gene_name 98161740|mypt1; gene_id MSTRG.16548; transcript_id MSTRG.16548.1;
chr5	transdecoder	exon	38180165	38180196	.	+	.	gene_name 98161740|mypt1; gene_id MSTRG.16548; transcript_id MSTRG.16548.10;
chr5	transdecoder	exon	38180165	38180196	.	+	.	gene_name 98161740|mypt1; gene_id MSTRG.16548; transcript_id MSTRG.16548.2;
chr5	transdecoder	exon	38180165	38180196	.	+	.	gene_name 98161740|mypt1; gene_id MSTRG.16548; transcript_id MSTRG.16548.3;
chr5	transdecoder	exon	38180165	38180196	.	+	.	gene_name 98161740|mypt1; gene_id MSTRG.16548; transcript_id MSTRG.16548.4;
chr5	transdecoder	exon	38180165	38180196	.	+	.	gene_name 98161740|mypt1; gene_id MSTRG.16548; transcript_id MSTRG.16548.5;
chr5	transdecoder	exon	38180165	38180196	.	+	.	gene_name 98161740|mypt1; gene_id MSTRG.16548; transcript_id MSTRG.16548.6;
chr5	transdecoder	exon	38180165	38180196	.	+	.	gene_name 98161740|mypt1; gene_id MSTRG.16548; transcript_id MSTRG.16548.7;
chr5	transdecoder	exon	38180165	38180196	.	+	.	gene_name 98161740|mypt1; gene_id MSTRG.16548; transcript_id MSTRG.16548.8;
chr5	transdecoder	exon	38180165	38180196	.	+	.	gene_name 98161740|mypt1; gene_id MSTRG.16548; transcript_id MSTRG.16548.9;
chr5	transdecoder	CDS	38180240	38180290	.	+	1	gene_name 98161740|mypt1; gene_id MSTRG.16548; transcript_id MSTRG.16548.1;
chr5	transdecoder	CDS	38180240	38180290	.	+	1	gene_name 98161740|mypt1; gene_id MSTRG.16548; transcript_id MSTRG.16548.10;
chr5	transdecoder	CDS	38180240	38180290	.	+	1	gene_name 98161740|mypt1; gene_id MSTRG.16548; transcript_id MSTRG.16548.2;
chr5	transdecoder	CDS	38180240	38180290	.	+	1	gene_name 98161740|mypt1; gene_id MSTRG.16548; transcript_id MSTRG.16548.3;
chr5	transdecoder	CDS	38180240	38180290	.	+	1	gene_name 98161740|mypt1; gene_id MSTRG.16548; transcript_id MSTRG.16548.4;
chr5	transdecoder	CDS	38180240	38180290	.	+	1	gene_name 98161740|mypt1; gene_id MSTRG.16548; transcript_id MSTRG.16548.5;
chr5	transdecoder	CDS	38180240	38180290	.	+	1	gene_name 98161740|mypt1; gene_id MSTRG.16548; transcript_id MSTRG.16548.6;
chr5	transdecoder	CDS	38180240	38180290	.	+	1	gene_name 98161740|mypt1; gene_id MSTRG.16548; transcript_id MSTRG.16548.7;
chr5	transdecoder	CDS	38180240	38180290	.	+	1	gene_name 98161740|mypt1; gene_id MSTRG.16548; transcript_id MSTRG.16548.8;
chr5	transdecoder	CDS	38180240	38180290	.	+	1	gene_name 98161740|mypt1; gene_id MSTRG.16548; transcript_id MSTRG.16548.9;
chr5	transdecoder	exon	38180240	38180290	.	+	.	gene_name 98161740|mypt1; gene_id MSTRG.16548; transcript_id MSTRG.16548.1;
chr5	transdecoder	exon	38180240	38180290	.	+	.	gene_name 98161740|mypt1; gene_id MSTRG.16548; transcript_id MSTRG.16548.10;
chr5	transdecoder	exon	38180240	38180290	.	+	.	gene_name 98161740|mypt1; gene_id MSTRG.16548; transcript_id MSTRG.16548.2;
chr5	transdecoder	exon	38180240	38180290	.	+	.	gene_name 98161740|mypt1; gene_id MSTRG.16548; transcript_id MSTRG.16548.3;
chr5	transdecoder	exon	38180240	38180290	.	+	.	gene_name 98161740|mypt1; gene_id MSTRG.16548; transcript_id MSTRG.16548.4;
chr5	transdecoder	exon	38180240	38180290	.	+	.	gene_name 98161740|mypt1; gene_id MSTRG.16548; transcript_id MSTRG.16548.5;
chr5	transdecoder	exon	38180240	38180290	.	+	.	gene_name 98161740|mypt1; gene_id MSTRG.16548; transcript_id MSTRG.16548.6;
chr5	transdecoder	exon	38180240	38180290	.	+	.	gene_name 98161740|mypt1; gene_id MSTRG.16548; transcript_id MSTRG.16548.7;
chr5	transdecoder	exon	38180240	38180290	.	+	.	gene_name 98161740|mypt1; gene_id MSTRG.16548; transcript_id MSTRG.16548.8;
chr5	transdecoder	exon	38180240	38180290	.	+	.	gene_name 98161740|mypt1; gene_id MSTRG.16548; transcript_id MSTRG.16548.9;
chr5	transdecoder	CDS	38180336	38180350	.	+	1	gene_name 98161740|mypt1; gene_id MSTRG.16548; transcript_id MSTRG.16548.1;
chr5	transdecoder	CDS	38180336	38180350	.	+	1	gene_name 98161740|mypt1; gene_id MSTRG.16548; transcript_id MSTRG.16548.10;
chr5	transdecoder	CDS	38180336	38180350	.	+	1	gene_name 98161740|mypt1; gene_id MSTRG.16548; transcript_id MSTRG.16548.2;
chr5	transdecoder	CDS	38180336	38180350	.	+	1	gene_name 98161740|mypt1; gene_id MSTRG.16548; transcript_id MSTRG.16548.3;
chr5	transdecoder	CDS	38180336	38180350	.	+	1	gene_name 98161740|mypt1; gene_id MSTRG.16548; transcript_id MSTRG.16548.5;
chr5	transdecoder	CDS	38180336	38180350	.	+	1	gene_name 98161740|mypt1; gene_id MSTRG.16548; transcript_id MSTRG.16548.6;
chr5	transdecoder	CDS	38180336	38180350	.	+	1	gene_name 98161740|mypt1; gene_id MSTRG.16548; transcript_id MSTRG.16548.8;
chr5	transdecoder	exon	38180336	38180350	.	+	.	gene_name 98161740|mypt1; gene_id MSTRG.16548; transcript_id MSTRG.16548.1;
chr5	transdecoder	exon	38180336	38180350	.	+	.	gene_name 98161740|mypt1; gene_id MSTRG.16548; transcript_id MSTRG.16548.10;
chr5	transdecoder	exon	38180336	38180350	.	+	.	gene_name 98161740|mypt1; gene_id MSTRG.16548; transcript_id MSTRG.16548.2;
chr5	transdecoder	exon	38180336	38180350	.	+	.	gene_name 98161740|mypt1; gene_id MSTRG.16548; transcript_id MSTRG.16548.3;
chr5	transdecoder	exon	38180336	38180350	.	+	.	gene_name 98161740|mypt1; gene_id MSTRG.16548; transcript_id MSTRG.16548.5;
chr5	transdecoder	exon	38180336	38180350	.	+	.	gene_name 98161740|mypt1; gene_id MSTRG.16548; transcript_id MSTRG.16548.6;
chr5	transdecoder	exon	38180336	38180350	.	+	.	gene_name 98161740|mypt1; gene_id MSTRG.16548; transcript_id MSTRG.16548.8;
chr5	transdecoder	CDS	38181957	38182047	.	+	1	gene_name 98161740|mypt1; gene_id MSTRG.16548; transcript_id MSTRG.16548.1;
chr5	transdecoder	CDS	38181957	38182047	.	+	1	gene_name 98161740|mypt1; gene_id MSTRG.16548; transcript_id MSTRG.16548.10;
chr5	transdecoder	CDS	38181957	38182047	.	+	1	gene_name 98161740|mypt1; gene_id MSTRG.16548; transcript_id MSTRG.16548.2;
chr5	transdecoder	CDS	38181957	38182047	.	+	1	gene_name 98161740|mypt1; gene_id MSTRG.16548; transcript_id MSTRG.16548.3;
chr5	transdecoder	CDS	38181957	38182047	.	+	1	gene_name 98161740|mypt1; gene_id MSTRG.16548; transcript_id MSTRG.16548.4;
chr5	transdecoder	CDS	38181957	38182047	.	+	1	gene_name 98161740|mypt1; gene_id MSTRG.16548; transcript_id MSTRG.16548.5;
chr5	transdecoder	CDS	38181957	38182047	.	+	1	gene_name 98161740|mypt1; gene_id MSTRG.16548; transcript_id MSTRG.16548.6;
chr5	transdecoder	CDS	38181957	38182047	.	+	1	gene_name 98161740|mypt1; gene_id MSTRG.16548; transcript_id MSTRG.16548.7;
chr5	transdecoder	CDS	38181957	38182047	.	+	1	gene_name 98161740|mypt1; gene_id MSTRG.16548; transcript_id MSTRG.16548.8;
chr5	transdecoder	CDS	38181957	38182047	.	+	1	gene_name 98161740|mypt1; gene_id MSTRG.16548; transcript_id MSTRG.16548.9;
chr5	transdecoder	exon	38181957	38182047	.	+	.	gene_name 98161740|mypt1; gene_id MSTRG.16548; transcript_id MSTRG.16548.1;
chr5	transdecoder	exon	38181957	38182047	.	+	.	gene_name 98161740|mypt1; gene_id MSTRG.16548; transcript_id MSTRG.16548.10;
chr5	transdecoder	exon	38181957	38182047	.	+	.	gene_name 98161740|mypt1; gene_id MSTRG.16548; transcript_id MSTRG.16548.2;
chr5	transdecoder	exon	38181957	38182047	.	+	.	gene_name 98161740|mypt1; gene_id MSTRG.16548; transcript_id MSTRG.16548.3;
chr5	transdecoder	exon	38181957	38182047	.	+	.	gene_name 98161740|mypt1; gene_id MSTRG.16548; transcript_id MSTRG.16548.4;
chr5	transdecoder	exon	38181957	38182047	.	+	.	gene_name 98161740|mypt1; gene_id MSTRG.16548; transcript_id MSTRG.16548.5;
chr5	transdecoder	exon	38181957	38182047	.	+	.	gene_name 98161740|mypt1; gene_id MSTRG.16548; transcript_id MSTRG.16548.6;
chr5	transdecoder	exon	38181957	38182047	.	+	.	gene_name 98161740|mypt1; gene_id MSTRG.16548; transcript_id MSTRG.16548.7;
chr5	transdecoder	exon	38181957	38182047	.	+	.	gene_name 98161740|mypt1; gene_id MSTRG.16548; transcript_id MSTRG.16548.8;
chr5	transdecoder	exon	38181957	38182047	.	+	.	gene_name 98161740|mypt1; gene_id MSTRG.16548; transcript_id MSTRG.16548.9;
chr5	transdecoder	CDS	38182098	38182127	.	+	0	gene_name 98161740|mypt1; gene_id MSTRG.16548; transcript_id MSTRG.16548.1;
chr5	transdecoder	CDS	38182098	38182127	.	+	0	gene_name 98161740|mypt1; gene_id MSTRG.16548; transcript_id MSTRG.16548.10;
chr5	transdecoder	CDS	38182098	38182127	.	+	0	gene_name 98161740|mypt1; gene_id MSTRG.16548; transcript_id MSTRG.16548.6;
chr5	transdecoder	CDS	38182098	38182127	.	+	0	gene_name 98161740|mypt1; gene_id MSTRG.16548; transcript_id MSTRG.16548.9;
chr5	transdecoder	exon	38182098	38182127	.	+	.	gene_name 98161740|mypt1; gene_id MSTRG.16548; transcript_id MSTRG.16548.1;
chr5	transdecoder	exon	38182098	38182127	.	+	.	gene_name 98161740|mypt1; gene_id MSTRG.16548; transcript_id MSTRG.16548.10;
chr5	transdecoder	exon	38182098	38182127	.	+	.	gene_name 98161740|mypt1; gene_id MSTRG.16548; transcript_id MSTRG.16548.6;
chr5	transdecoder	exon	38182098	38182127	.	+	.	gene_name 98161740|mypt1; gene_id MSTRG.16548; transcript_id MSTRG.16548.9;
chr5	transdecoder	CDS	38183390	38183500	.	+	0	gene_name 98161740|mypt1; gene_id MSTRG.16548; transcript_id MSTRG.16548.1;
chr5	transdecoder	CDS	38183390	38183500	.	+	0	gene_name 98161740|mypt1; gene_id MSTRG.16548; transcript_id MSTRG.16548.10;
chr5	transdecoder	CDS	38183390	38183500	.	+	0	gene_name 98161740|mypt1; gene_id MSTRG.16548; transcript_id MSTRG.16548.2;
chr5	transdecoder	CDS	38183390	38183500	.	+	0	gene_name 98161740|mypt1; gene_id MSTRG.16548; transcript_id MSTRG.16548.3;
chr5	transdecoder	CDS	38183390	38183500	.	+	0	gene_name 98161740|mypt1; gene_id MSTRG.16548; transcript_id MSTRG.16548.4;
chr5	transdecoder	CDS	38183390	38183500	.	+	0	gene_name 98161740|mypt1; gene_id MSTRG.16548; transcript_id MSTRG.16548.5;
chr5	transdecoder	CDS	38183390	38183500	.	+	0	gene_name 98161740|mypt1; gene_id MSTRG.16548; transcript_id MSTRG.16548.6;
chr5	transdecoder	CDS	38183390	38183500	.	+	0	gene_name 98161740|mypt1; gene_id MSTRG.16548; transcript_id MSTRG.16548.7;
chr5	transdecoder	CDS	38183390	38183500	.	+	0	gene_name 98161740|mypt1; gene_id MSTRG.16548; transcript_id MSTRG.16548.8;
chr5	transdecoder	CDS	38183390	38183500	.	+	0	gene_name 98161740|mypt1; gene_id MSTRG.16548; transcript_id MSTRG.16548.9;
chr5	transdecoder	exon	38183390	38183500	.	+	.	gene_name 98161740|mypt1; gene_id MSTRG.16548; transcript_id MSTRG.16548.1;
chr5	transdecoder	exon	38183390	38183500	.	+	.	gene_name 98161740|mypt1; gene_id MSTRG.16548; transcript_id MSTRG.16548.10;
chr5	transdecoder	exon	38183390	38183500	.	+	.	gene_name 98161740|mypt1; gene_id MSTRG.16548; transcript_id MSTRG.16548.2;
chr5	transdecoder	exon	38183390	38183500	.	+	.	gene_name 98161740|mypt1; gene_id MSTRG.16548; transcript_id MSTRG.16548.3;
chr5	transdecoder	exon	38183390	38183500	.	+	.	gene_name 98161740|mypt1; gene_id MSTRG.16548; transcript_id MSTRG.16548.4;
chr5	transdecoder	exon	38183390	38183500	.	+	.	gene_name 98161740|mypt1; gene_id MSTRG.16548; transcript_id MSTRG.16548.5;
chr5	transdecoder	exon	38183390	38183500	.	+	.	gene_name 98161740|mypt1; gene_id MSTRG.16548; transcript_id MSTRG.16548.6;
chr5	transdecoder	exon	38183390	38183500	.	+	.	gene_name 98161740|mypt1; gene_id MSTRG.16548; transcript_id MSTRG.16548.7;
chr5	transdecoder	exon	38183390	38183500	.	+	.	gene_name 98161740|mypt1; gene_id MSTRG.16548; transcript_id MSTRG.16548.8;
chr5	transdecoder	exon	38183390	38183500	.	+	.	gene_name 98161740|mypt1; gene_id MSTRG.16548; transcript_id MSTRG.16548.9;
chr5	transdecoder	CDS	38188629	38188697	.	+	0	gene_name 98161740|mypt1; gene_id MSTRG.16548; transcript_id MSTRG.16548.1;
chr5	transdecoder	CDS	38188629	38188697	.	+	0	gene_name 98161740|mypt1; gene_id MSTRG.16548; transcript_id MSTRG.16548.10;
chr5	transdecoder	CDS	38188629	38188697	.	+	0	gene_name 98161740|mypt1; gene_id MSTRG.16548; transcript_id MSTRG.16548.2;
chr5	transdecoder	CDS	38188629	38188697	.	+	0	gene_name 98161740|mypt1; gene_id MSTRG.16548; transcript_id MSTRG.16548.3;
chr5	transdecoder	CDS	38188629	38188697	.	+	0	gene_name 98161740|mypt1; gene_id MSTRG.16548; transcript_id MSTRG.16548.4;
chr5	transdecoder	CDS	38188629	38188697	.	+	0	gene_name 98161740|mypt1; gene_id MSTRG.16548; transcript_id MSTRG.16548.5;
chr5	transdecoder	CDS	38188629	38188697	.	+	0	gene_name 98161740|mypt1; gene_id MSTRG.16548; transcript_id MSTRG.16548.6;
chr5	transdecoder	CDS	38188629	38188697	.	+	0	gene_name 98161740|mypt1; gene_id MSTRG.16548; transcript_id MSTRG.16548.7;
chr5	transdecoder	CDS	38188629	38188697	.	+	0	gene_name 98161740|mypt1; gene_id MSTRG.16548; transcript_id MSTRG.16548.8;
chr5	transdecoder	CDS	38188629	38188697	.	+	0	gene_name 98161740|mypt1; gene_id MSTRG.16548; transcript_id MSTRG.16548.9;
chr5	transdecoder	exon	38188629	38188697	.	+	.	gene_name 98161740|mypt1; gene_id MSTRG.16548; transcript_id MSTRG.16548.1;
chr5	transdecoder	exon	38188629	38188697	.	+	.	gene_name 98161740|mypt1; gene_id MSTRG.16548; transcript_id MSTRG.16548.10;
chr5	transdecoder	exon	38188629	38188697	.	+	.	gene_name 98161740|mypt1; gene_id MSTRG.16548; transcript_id MSTRG.16548.2;
chr5	transdecoder	exon	38188629	38188697	.	+	.	gene_name 98161740|mypt1; gene_id MSTRG.16548; transcript_id MSTRG.16548.3;
chr5	transdecoder	exon	38188629	38188697	.	+	.	gene_name 98161740|mypt1; gene_id MSTRG.16548; transcript_id MSTRG.16548.4;
chr5	transdecoder	exon	38188629	38188697	.	+	.	gene_name 98161740|mypt1; gene_id MSTRG.16548; transcript_id MSTRG.16548.5;
chr5	transdecoder	exon	38188629	38188697	.	+	.	gene_name 98161740|mypt1; gene_id MSTRG.16548; transcript_id MSTRG.16548.6;
chr5	transdecoder	exon	38188629	38188697	.	+	.	gene_name 98161740|mypt1; gene_id MSTRG.16548; transcript_id MSTRG.16548.7;
chr5	transdecoder	exon	38188629	38188697	.	+	.	gene_name 98161740|mypt1; gene_id MSTRG.16548; transcript_id MSTRG.16548.8;
chr5	transdecoder	exon	38188629	38188697	.	+	.	gene_name 98161740|mypt1; gene_id MSTRG.16548; transcript_id MSTRG.16548.9;
chr5	transdecoder	exon	38188991	38190980	.	+	.	gene_name 98159269|unknown-5775; gene_id 98159269|unknown-5775; transcript_id 98159269|unknown-5775.1;
chr5	transdecoder	gene	38188991	38190980	.	+	.	gene_name 98159269|unknown-5775; gene_id 98159269|unknown-5775; transcript_id NA; gene_biotype protein_coding; Info ORF type:5prime_partial (+),score=24.18; ref_name 98159269|unknown-5775; class_code =; inherit_ref TRUE;
chr5	transdecoder	transcript	38188991	38190980	.	+	.	gene_name 98159269|unknown-5775; gene_id 98159269|unknown-5775; transcript_id 98159269|unknown-5775.1; gene_biotype protein_coding; Info ORF type:5prime_partial (+),score=24.18; ref_name 98159269|unknown-5775; class_code =; inherit_ref TRUE;
chr5	transdecoder	CDS	38188992	38189642	.	+	0	gene_name 98159269|unknown-5775; gene_id 98159269|unknown-5775; transcript_id 98159269|unknown-5775.1;
chr5	transdecoder	three_prime_utr	38189643	38190980	.	+	.	gene_name 98159269|unknown-5775; gene_id 98159269|unknown-5775; transcript_id 98159269|unknown-5775.1;
chr5	transdecoder	CDS	38192591	38192647	.	+	0	gene_name 98161740|mypt1; gene_id MSTRG.16548; transcript_id MSTRG.16548.1;
chr5	transdecoder	CDS	38192591	38192647	.	+	0	gene_name 98161740|mypt1; gene_id MSTRG.16548; transcript_id MSTRG.16548.10;
chr5	transdecoder	CDS	38192591	38192647	.	+	0	gene_name 98161740|mypt1; gene_id MSTRG.16548; transcript_id MSTRG.16548.2;
chr5	transdecoder	CDS	38192591	38192647	.	+	0	gene_name 98161740|mypt1; gene_id MSTRG.16548; transcript_id MSTRG.16548.3;
chr5	transdecoder	CDS	38192591	38192647	.	+	0	gene_name 98161740|mypt1; gene_id MSTRG.16548; transcript_id MSTRG.16548.4;
chr5	transdecoder	CDS	38192591	38192647	.	+	0	gene_name 98161740|mypt1; gene_id MSTRG.16548; transcript_id MSTRG.16548.5;
chr5	transdecoder	CDS	38192591	38192647	.	+	0	gene_name 98161740|mypt1; gene_id MSTRG.16548; transcript_id MSTRG.16548.6;
chr5	transdecoder	CDS	38192591	38192647	.	+	0	gene_name 98161740|mypt1; gene_id MSTRG.16548; transcript_id MSTRG.16548.7;
chr5	transdecoder	CDS	38192591	38192647	.	+	0	gene_name 98161740|mypt1; gene_id MSTRG.16548; transcript_id MSTRG.16548.8;
chr5	transdecoder	CDS	38192591	38192647	.	+	0	gene_name 98161740|mypt1; gene_id MSTRG.16548; transcript_id MSTRG.16548.9;
chr5	transdecoder	exon	38192591	38192647	.	+	.	gene_name 98161740|mypt1; gene_id MSTRG.16548; transcript_id MSTRG.16548.1;
chr5	transdecoder	exon	38192591	38192647	.	+	.	gene_name 98161740|mypt1; gene_id MSTRG.16548; transcript_id MSTRG.16548.10;
chr5	transdecoder	exon	38192591	38192647	.	+	.	gene_name 98161740|mypt1; gene_id MSTRG.16548; transcript_id MSTRG.16548.2;
chr5	transdecoder	exon	38192591	38192647	.	+	.	gene_name 98161740|mypt1; gene_id MSTRG.16548; transcript_id MSTRG.16548.3;
chr5	transdecoder	exon	38192591	38192647	.	+	.	gene_name 98161740|mypt1; gene_id MSTRG.16548; transcript_id MSTRG.16548.4;
chr5	transdecoder	exon	38192591	38192647	.	+	.	gene_name 98161740|mypt1; gene_id MSTRG.16548; transcript_id MSTRG.16548.5;
chr5	transdecoder	exon	38192591	38192647	.	+	.	gene_name 98161740|mypt1; gene_id MSTRG.16548; transcript_id MSTRG.16548.6;
chr5	transdecoder	exon	38192591	38192647	.	+	.	gene_name 98161740|mypt1; gene_id MSTRG.16548; transcript_id MSTRG.16548.7;
chr5	transdecoder	exon	38192591	38192647	.	+	.	gene_name 98161740|mypt1; gene_id MSTRG.16548; transcript_id MSTRG.16548.8;
chr5	transdecoder	exon	38192591	38192647	.	+	.	gene_name 98161740|mypt1; gene_id MSTRG.16548; transcript_id MSTRG.16548.9;
chr5	transdecoder	CDS	38193343	38193462	.	+	0	gene_name 98161740|mypt1; gene_id MSTRG.16548; transcript_id MSTRG.16548.1;
chr5	transdecoder	CDS	38193343	38193462	.	+	0	gene_name 98161740|mypt1; gene_id MSTRG.16548; transcript_id MSTRG.16548.10;
chr5	transdecoder	CDS	38193343	38193462	.	+	0	gene_name 98161740|mypt1; gene_id MSTRG.16548; transcript_id MSTRG.16548.2;
chr5	transdecoder	CDS	38193343	38193462	.	+	0	gene_name 98161740|mypt1; gene_id MSTRG.16548; transcript_id MSTRG.16548.3;
chr5	transdecoder	CDS	38193343	38193462	.	+	0	gene_name 98161740|mypt1; gene_id MSTRG.16548; transcript_id MSTRG.16548.4;
chr5	transdecoder	CDS	38193343	38193462	.	+	0	gene_name 98161740|mypt1; gene_id MSTRG.16548; transcript_id MSTRG.16548.5;
chr5	transdecoder	CDS	38193343	38193462	.	+	0	gene_name 98161740|mypt1; gene_id MSTRG.16548; transcript_id MSTRG.16548.6;
chr5	transdecoder	CDS	38193343	38193462	.	+	0	gene_name 98161740|mypt1; gene_id MSTRG.16548; transcript_id MSTRG.16548.7;
chr5	transdecoder	CDS	38193343	38193462	.	+	0	gene_name 98161740|mypt1; gene_id MSTRG.16548; transcript_id MSTRG.16548.8;
chr5	transdecoder	CDS	38193343	38193462	.	+	0	gene_name 98161740|mypt1; gene_id MSTRG.16548; transcript_id MSTRG.16548.9;
chr5	transdecoder	exon	38193343	38193462	.	+	.	gene_name 98161740|mypt1; gene_id MSTRG.16548; transcript_id MSTRG.16548.1;
chr5	transdecoder	exon	38193343	38193462	.	+	.	gene_name 98161740|mypt1; gene_id MSTRG.16548; transcript_id MSTRG.16548.10;
chr5	transdecoder	exon	38193343	38193462	.	+	.	gene_name 98161740|mypt1; gene_id MSTRG.16548; transcript_id MSTRG.16548.2;
chr5	transdecoder	exon	38193343	38193462	.	+	.	gene_name 98161740|mypt1; gene_id MSTRG.16548; transcript_id MSTRG.16548.3;
chr5	transdecoder	exon	38193343	38193462	.	+	.	gene_name 98161740|mypt1; gene_id MSTRG.16548; transcript_id MSTRG.16548.4;
chr5	transdecoder	exon	38193343	38193462	.	+	.	gene_name 98161740|mypt1; gene_id MSTRG.16548; transcript_id MSTRG.16548.5;
chr5	transdecoder	exon	38193343	38193462	.	+	.	gene_name 98161740|mypt1; gene_id MSTRG.16548; transcript_id MSTRG.16548.6;
chr5	transdecoder	exon	38193343	38193462	.	+	.	gene_name 98161740|mypt1; gene_id MSTRG.16548; transcript_id MSTRG.16548.7;
chr5	transdecoder	exon	38193343	38193462	.	+	.	gene_name 98161740|mypt1; gene_id MSTRG.16548; transcript_id MSTRG.16548.8;
chr5	transdecoder	exon	38193343	38193462	.	+	.	gene_name 98161740|mypt1; gene_id MSTRG.16548; transcript_id MSTRG.16548.9;
chr5	transdecoder	CDS	38193977	38193985	.	+	0	gene_name 98161740|mypt1; gene_id MSTRG.16548; transcript_id MSTRG.16548.3;
chr5	transdecoder	exon	38193977	38193985	.	+	.	gene_name 98161740|mypt1; gene_id MSTRG.16548; transcript_id MSTRG.16548.3;
chr5	transdecoder	CDS	38199312	38199467	.	+	0	gene_name 98161740|mypt1; gene_id MSTRG.16548; transcript_id MSTRG.16548.1;
chr5	transdecoder	CDS	38199312	38199467	.	+	0	gene_name 98161740|mypt1; gene_id MSTRG.16548; transcript_id MSTRG.16548.10;
chr5	transdecoder	CDS	38199312	38199467	.	+	0	gene_name 98161740|mypt1; gene_id MSTRG.16548; transcript_id MSTRG.16548.2;
chr5	transdecoder	CDS	38199312	38199467	.	+	0	gene_name 98161740|mypt1; gene_id MSTRG.16548; transcript_id MSTRG.16548.3;
chr5	transdecoder	CDS	38199312	38199467	.	+	0	gene_name 98161740|mypt1; gene_id MSTRG.16548; transcript_id MSTRG.16548.4;
chr5	transdecoder	CDS	38199312	38199467	.	+	0	gene_name 98161740|mypt1; gene_id MSTRG.16548; transcript_id MSTRG.16548.5;
chr5	transdecoder	CDS	38199312	38199467	.	+	0	gene_name 98161740|mypt1; gene_id MSTRG.16548; transcript_id MSTRG.16548.6;
chr5	transdecoder	CDS	38199312	38199467	.	+	0	gene_name 98161740|mypt1; gene_id MSTRG.16548; transcript_id MSTRG.16548.7;
chr5	transdecoder	CDS	38199312	38199467	.	+	0	gene_name 98161740|mypt1; gene_id MSTRG.16548; transcript_id MSTRG.16548.8;
chr5	transdecoder	CDS	38199312	38199467	.	+	0	gene_name 98161740|mypt1; gene_id MSTRG.16548; transcript_id MSTRG.16548.9;
chr5	transdecoder	exon	38199312	38199652	.	+	.	gene_name 98161740|mypt1; gene_id MSTRG.16548; transcript_id MSTRG.16548.1;
chr5	transdecoder	exon	38199312	38199652	.	+	.	gene_name 98161740|mypt1; gene_id MSTRG.16548; transcript_id MSTRG.16548.10;
chr5	transdecoder	exon	38199312	38199652	.	+	.	gene_name 98161740|mypt1; gene_id MSTRG.16548; transcript_id MSTRG.16548.2;
chr5	transdecoder	exon	38199312	38199652	.	+	.	gene_name 98161740|mypt1; gene_id MSTRG.16548; transcript_id MSTRG.16548.3;
chr5	transdecoder	exon	38199312	38199652	.	+	.	gene_name 98161740|mypt1; gene_id MSTRG.16548; transcript_id MSTRG.16548.4;
chr5	transdecoder	exon	38199312	38199652	.	+	.	gene_name 98161740|mypt1; gene_id MSTRG.16548; transcript_id MSTRG.16548.5;
chr5	transdecoder	exon	38199312	38199652	.	+	.	gene_name 98161740|mypt1; gene_id MSTRG.16548; transcript_id MSTRG.16548.6;
chr5	transdecoder	exon	38199312	38199652	.	+	.	gene_name 98161740|mypt1; gene_id MSTRG.16548; transcript_id MSTRG.16548.7;
chr5	transdecoder	exon	38199312	38199652	.	+	.	gene_name 98161740|mypt1; gene_id MSTRG.16548; transcript_id MSTRG.16548.8;
chr5	transdecoder	exon	38199312	38199652	.	+	.	gene_name 98161740|mypt1; gene_id MSTRG.16548; transcript_id MSTRG.16548.9;
chr5	transdecoder	three_prime_utr	38199468	38199652	.	+	.	gene_name 98161740|mypt1; gene_id MSTRG.16548; transcript_id MSTRG.16548.1;
chr5	transdecoder	three_prime_utr	38199468	38199652	.	+	.	gene_name 98161740|mypt1; gene_id MSTRG.16548; transcript_id MSTRG.16548.10;
chr5	transdecoder	three_prime_utr	38199468	38199652	.	+	.	gene_name 98161740|mypt1; gene_id MSTRG.16548; transcript_id MSTRG.16548.2;
chr5	transdecoder	three_prime_utr	38199468	38199652	.	+	.	gene_name 98161740|mypt1; gene_id MSTRG.16548; transcript_id MSTRG.16548.3;
chr5	transdecoder	three_prime_utr	38199468	38199652	.	+	.	gene_name 98161740|mypt1; gene_id MSTRG.16548; transcript_id MSTRG.16548.4;
chr5	transdecoder	three_prime_utr	38199468	38199652	.	+	.	gene_name 98161740|mypt1; gene_id MSTRG.16548; transcript_id MSTRG.16548.5;
chr5	transdecoder	three_prime_utr	38199468	38199652	.	+	.	gene_name 98161740|mypt1; gene_id MSTRG.16548; transcript_id MSTRG.16548.6;
chr5	transdecoder	three_prime_utr	38199468	38199652	.	+	.	gene_name 98161740|mypt1; gene_id MSTRG.16548; transcript_id MSTRG.16548.7;
chr5	transdecoder	three_prime_utr	38199468	38199652	.	+	.	gene_name 98161740|mypt1; gene_id MSTRG.16548; transcript_id MSTRG.16548.8;
chr5	transdecoder	three_prime_utr	38199468	38199652	.	+	.	gene_name 98161740|mypt1; gene_id MSTRG.16548; transcript_id MSTRG.16548.9;
chr5	StringTie	exon	38216567	38216636	.	-	.	gene_name 98308462|unknown-19681; gene_id MSTRG.16549; transcript_id MSTRG.16549.1;
chr5	StringTie	transcript	38216567	38216956	.	-	.	gene_name 98308462|unknown-19681; gene_id MSTRG.16549; transcript_id MSTRG.16549.1; gene_biotype non-coding; Info NA; ref_name -; class_code u; inherit_ref FALSE;
chr5	StringTie	exon	38216681	38216956	.	-	.	gene_name 98308462|unknown-19681; gene_id MSTRG.16549; transcript_id MSTRG.16549.1;
chr5	transdecoder	three_prime_utr	38269901	38269939	.	-	.	gene_name 98020276|rubic; gene_id MSTRG.16550; transcript_id MSTRG.16550.1;
chr5	transdecoder	exon	38269901	38270032	.	-	.	gene_name 98020276|rubic; gene_id MSTRG.16550; transcript_id MSTRG.16550.1;
chr5	transdecoder	gene	38269901	38281268	.	-	.	gene_name 98020276|rubic; gene_id MSTRG.16550; transcript_id NA; gene_biotype protein_coding; Info ORF type:5prime_partial (+),score=66.24,sp|Q92622|RUBIC_HUMAN|31.447|7.69e-43; ref_name 98020276|rubic; class_code =,j; inherit_ref TRUE;
chr5	transdecoder	transcript	38269901	38281268	.	-	.	gene_name 98020276|rubic; gene_id MSTRG.16550; transcript_id MSTRG.16550.1; gene_biotype protein_coding; Info ORF type:5prime_partial (+),score=66.24,sp|Q92622|RUBIC_HUMAN|31.447|7.69e-43; ref_name 98020276|rubic; class_code =,j; inherit_ref TRUE;
chr5	transdecoder	CDS	38269940	38270032	.	-	0	gene_name 98020276|rubic; gene_id MSTRG.16550; transcript_id MSTRG.16550.1;
chr5	transdecoder	exon	38269941	38270032	.	-	.	gene_name 98020276|rubic; gene_id MSTRG.16550; transcript_id MSTRG.16550.2;
chr5	transdecoder	transcript	38269941	38281268	.	-	.	gene_name 98020276|rubic; gene_id MSTRG.16550; transcript_id MSTRG.16550.2; gene_biotype protein_coding; Info ORF type:5prime_partial (+),score=66.24,sp|Q92622|RUBIC_HUMAN|31.447|7.69e-43; ref_name 98020276|rubic; class_code =,j; inherit_ref TRUE;
chr5	transdecoder	CDS	38269943	38270032	.	-	0	gene_name 98020276|rubic; gene_id MSTRG.16550; transcript_id MSTRG.16550.2;
chr5	transdecoder	CDS	38270323	38270524	.	-	1	gene_name 98020276|rubic; gene_id MSTRG.16550; transcript_id MSTRG.16550.1;
chr5	transdecoder	CDS	38270323	38270524	.	-	1	gene_name 98020276|rubic; gene_id MSTRG.16550; transcript_id MSTRG.16550.2;
chr5	transdecoder	exon	38270323	38270524	.	-	.	gene_name 98020276|rubic; gene_id MSTRG.16550; transcript_id MSTRG.16550.1;
chr5	transdecoder	exon	38270323	38270524	.	-	.	gene_name 98020276|rubic; gene_id MSTRG.16550; transcript_id MSTRG.16550.2;
chr5	transdecoder	CDS	38275175	38275427	.	-	2	gene_name 98020276|rubic; gene_id MSTRG.16550; transcript_id MSTRG.16550.1;
chr5	transdecoder	CDS	38275175	38275427	.	-	2	gene_name 98020276|rubic; gene_id MSTRG.16550; transcript_id MSTRG.16550.2;
chr5	transdecoder	exon	38275175	38275427	.	-	.	gene_name 98020276|rubic; gene_id MSTRG.16550; transcript_id MSTRG.16550.1;
chr5	transdecoder	exon	38275175	38275427	.	-	.	gene_name 98020276|rubic; gene_id MSTRG.16550; transcript_id MSTRG.16550.2;
chr5	transdecoder	CDS	38276489	38276722	.	-	2	gene_name 98020276|rubic; gene_id MSTRG.16550; transcript_id MSTRG.16550.1;
chr5	transdecoder	CDS	38276489	38276722	.	-	2	gene_name 98020276|rubic; gene_id MSTRG.16550; transcript_id MSTRG.16550.2;
chr5	transdecoder	exon	38276489	38276722	.	-	.	gene_name 98020276|rubic; gene_id MSTRG.16550; transcript_id MSTRG.16550.1;
chr5	transdecoder	exon	38276489	38276722	.	-	.	gene_name 98020276|rubic; gene_id MSTRG.16550; transcript_id MSTRG.16550.2;
chr5	transdecoder	CDS	38279864	38280131	.	-	0	gene_name 98020276|rubic; gene_id MSTRG.16550; transcript_id MSTRG.16550.1;
chr5	transdecoder	CDS	38279864	38280131	.	-	0	gene_name 98020276|rubic; gene_id MSTRG.16550; transcript_id MSTRG.16550.2;
chr5	transdecoder	exon	38279864	38280131	.	-	.	gene_name 98020276|rubic; gene_id MSTRG.16550; transcript_id MSTRG.16550.1;
chr5	transdecoder	exon	38279864	38280131	.	-	.	gene_name 98020276|rubic; gene_id MSTRG.16550; transcript_id MSTRG.16550.2;
chr5	transdecoder	CDS	38280721	38281266	.	-	0	gene_name 98020276|rubic; gene_id MSTRG.16550; transcript_id MSTRG.16550.2;
chr5	transdecoder	exon	38280721	38281268	.	-	.	gene_name 98020276|rubic; gene_id MSTRG.16550; transcript_id MSTRG.16550.2;
chr5	transdecoder	CDS	38280730	38281266	.	-	0	gene_name 98020276|rubic; gene_id MSTRG.16550; transcript_id MSTRG.16550.1;
chr5	transdecoder	exon	38280730	38281268	.	-	.	gene_name 98020276|rubic; gene_id MSTRG.16550; transcript_id MSTRG.16550.1;
chr5	transdecoder	three_prime_utr	38285636	38285820	.	-	.	gene_name 98024711|tri25; gene_id MSTRG.16551; transcript_id MSTRG.16551.1;
chr5	transdecoder	exon	38285636	38286521	.	-	.	gene_name 98024711|tri25; gene_id MSTRG.16551; transcript_id MSTRG.16551.1;
chr5	transdecoder	gene	38285636	38289880	.	-	.	gene_name 98024711|tri25; gene_id MSTRG.16551; transcript_id NA; gene_biotype protein_coding; Info ORF type:complete (+),score=47.23,sp|Q14258|TRI25_HUMAN|23.196|5.29e-04; ref_name 98024711|tri25; class_code j,=; inherit_ref TRUE;
chr5	transdecoder	transcript	38285636	38289880	.	-	.	gene_name 98024711|tri25; gene_id MSTRG.16551; transcript_id MSTRG.16551.1; gene_biotype protein_coding; Info ORF type:complete (+),score=47.23,sp|Q14258|TRI25_HUMAN|23.196|5.29e-04; ref_name 98024711|tri25; class_code j,=; inherit_ref TRUE;
chr5	transdecoder	three_prime_utr	38285687	38285820	.	-	.	gene_name 98024711|tri25; gene_id MSTRG.16551; transcript_id MSTRG.16551.2;
chr5	transdecoder	three_prime_utr	38285687	38285820	.	-	.	gene_name 98024711|tri25; gene_id MSTRG.16551; transcript_id MSTRG.16551.3;
chr5	transdecoder	three_prime_utr	38285687	38285820	.	-	.	gene_name 98024711|tri25; gene_id MSTRG.16551; transcript_id MSTRG.16551.4;
chr5	transdecoder	three_prime_utr	38285687	38285820	.	-	.	gene_name 98024711|tri25; gene_id MSTRG.16551; transcript_id MSTRG.16551.5;
chr5	transdecoder	three_prime_utr	38285687	38285820	.	-	.	gene_name 98024711|tri25; gene_id MSTRG.16551; transcript_id MSTRG.16551.6;
chr5	transdecoder	three_prime_utr	38285687	38285820	.	-	.	gene_name 98024711|tri25; gene_id MSTRG.16551; transcript_id MSTRG.16551.7;
chr5	transdecoder	exon	38285687	38286521	.	-	.	gene_name 98024711|tri25; gene_id MSTRG.16551; transcript_id MSTRG.16551.2;
chr5	transdecoder	exon	38285687	38286521	.	-	.	gene_name 98024711|tri25; gene_id MSTRG.16551; transcript_id MSTRG.16551.3;
chr5	transdecoder	exon	38285687	38286521	.	-	.	gene_name 98024711|tri25; gene_id MSTRG.16551; transcript_id MSTRG.16551.4;
chr5	transdecoder	exon	38285687	38286521	.	-	.	gene_name 98024711|tri25; gene_id MSTRG.16551; transcript_id MSTRG.16551.5;
chr5	transdecoder	exon	38285687	38286521	.	-	.	gene_name 98024711|tri25; gene_id MSTRG.16551; transcript_id MSTRG.16551.6;
chr5	transdecoder	exon	38285687	38286521	.	-	.	gene_name 98024711|tri25; gene_id MSTRG.16551; transcript_id MSTRG.16551.7;
chr5	transdecoder	transcript	38285687	38289111	.	-	.	gene_name 98024711|tri25; gene_id MSTRG.16551; transcript_id MSTRG.16551.2; gene_biotype protein_coding; Info ORF type:complete (+),score=47.23,sp|Q14258|TRI25_HUMAN|23.196|5.29e-04; ref_name 98024711|tri25; class_code j,=; inherit_ref TRUE;
chr5	transdecoder	transcript	38285687	38289880	.	-	.	gene_name 98024711|tri25; gene_id MSTRG.16551; transcript_id MSTRG.16551.3; gene_biotype protein_coding; Info ORF type:complete (+),score=47.23,sp|Q14258|TRI25_HUMAN|23.196|5.29e-04; ref_name 98024711|tri25; class_code j,=; inherit_ref TRUE;
chr5	transdecoder	transcript	38285687	38289880	.	-	.	gene_name 98024711|tri25; gene_id MSTRG.16551; transcript_id MSTRG.16551.4; gene_biotype protein_coding; Info ORF type:complete (+),score=47.23,sp|Q14258|TRI25_HUMAN|23.196|5.29e-04; ref_name 98024711|tri25; class_code j,=; inherit_ref TRUE;
chr5	transdecoder	transcript	38285687	38289880	.	-	.	gene_name 98024711|tri25; gene_id MSTRG.16551; transcript_id MSTRG.16551.5; gene_biotype protein_coding; Info ORF type:complete (+),score=47.23,sp|Q14258|TRI25_HUMAN|23.196|5.29e-04; ref_name 98024711|tri25; class_code j,=; inherit_ref TRUE;
chr5	transdecoder	transcript	38285687	38289880	.	-	.	gene_name 98024711|tri25; gene_id MSTRG.16551; transcript_id MSTRG.16551.6; gene_biotype protein_coding; Info ORF type:complete (+),score=47.23,sp|Q14258|TRI25_HUMAN|23.196|5.29e-04; ref_name 98024711|tri25; class_code j,=; inherit_ref TRUE;
chr5	transdecoder	transcript	38285687	38289880	.	-	.	gene_name 98024711|tri25; gene_id MSTRG.16551; transcript_id MSTRG.16551.7; gene_biotype protein_coding; Info ORF type:complete (+),score=47.23,sp|Q14258|TRI25_HUMAN|23.196|5.29e-04; ref_name 98024711|tri25; class_code j,=; inherit_ref TRUE;
chr5	transdecoder	three_prime_utr	38285688	38285820	.	-	.	gene_name 98024711|tri25; gene_id MSTRG.16551; transcript_id MSTRG.16551.8;
chr5	transdecoder	exon	38285688	38286521	.	-	.	gene_name 98024711|tri25; gene_id MSTRG.16551; transcript_id MSTRG.16551.8;
chr5	transdecoder	transcript	38285688	38289880	.	-	.	gene_name 98024711|tri25; gene_id MSTRG.16551; transcript_id MSTRG.16551.8; gene_biotype protein_coding; Info ORF type:complete (+),score=47.23,sp|Q14258|TRI25_HUMAN|23.196|5.29e-04; ref_name 98024711|tri25; class_code j,=; inherit_ref TRUE;
chr5	transdecoder	three_prime_utr	38285689	38285820	.	-	.	gene_name 98024711|tri25; gene_id MSTRG.16551; transcript_id MSTRG.16551.9;
chr5	transdecoder	exon	38285689	38286521	.	-	.	gene_name 98024711|tri25; gene_id MSTRG.16551; transcript_id MSTRG.16551.9;
chr5	transdecoder	transcript	38285689	38289880	.	-	.	gene_name 98024711|tri25; gene_id MSTRG.16551; transcript_id MSTRG.16551.9; gene_biotype protein_coding; Info ORF type:complete (+),score=47.23,sp|Q14258|TRI25_HUMAN|23.196|5.29e-04; ref_name 98024711|tri25; class_code j,=; inherit_ref TRUE;
chr5	transdecoder	CDS	38285821	38286521	.	-	2	gene_name 98024711|tri25; gene_id MSTRG.16551; transcript_id MSTRG.16551.1;
chr5	transdecoder	CDS	38285821	38286521	.	-	2	gene_name 98024711|tri25; gene_id MSTRG.16551; transcript_id MSTRG.16551.2;
chr5	transdecoder	CDS	38285821	38286521	.	-	2	gene_name 98024711|tri25; gene_id MSTRG.16551; transcript_id MSTRG.16551.3;
chr5	transdecoder	CDS	38285821	38286521	.	-	2	gene_name 98024711|tri25; gene_id MSTRG.16551; transcript_id MSTRG.16551.4;
chr5	transdecoder	CDS	38285821	38286521	.	-	2	gene_name 98024711|tri25; gene_id MSTRG.16551; transcript_id MSTRG.16551.5;
chr5	transdecoder	CDS	38285821	38286521	.	-	2	gene_name 98024711|tri25; gene_id MSTRG.16551; transcript_id MSTRG.16551.6;
chr5	transdecoder	CDS	38285821	38286521	.	-	2	gene_name 98024711|tri25; gene_id MSTRG.16551; transcript_id MSTRG.16551.7;
chr5	transdecoder	CDS	38285821	38286521	.	-	2	gene_name 98024711|tri25; gene_id MSTRG.16551; transcript_id MSTRG.16551.8;
chr5	transdecoder	CDS	38285821	38286521	.	-	2	gene_name 98024711|tri25; gene_id MSTRG.16551; transcript_id MSTRG.16551.9;
chr5	transdecoder	CDS	38288581	38288661	.	-	2	gene_name 98024711|tri25; gene_id MSTRG.16551; transcript_id MSTRG.16551.5;
chr5	transdecoder	exon	38288581	38288661	.	-	.	gene_name 98024711|tri25; gene_id MSTRG.16551; transcript_id MSTRG.16551.5;
chr5	transdecoder	CDS	38288581	38288662	.	-	0	gene_name 98024711|tri25; gene_id MSTRG.16551; transcript_id MSTRG.16551.1;
chr5	transdecoder	CDS	38288581	38288662	.	-	0	gene_name 98024711|tri25; gene_id MSTRG.16551; transcript_id MSTRG.16551.2;
chr5	transdecoder	CDS	38288581	38288662	.	-	0	gene_name 98024711|tri25; gene_id MSTRG.16551; transcript_id MSTRG.16551.4;
chr5	transdecoder	CDS	38288581	38288662	.	-	0	gene_name 98024711|tri25; gene_id MSTRG.16551; transcript_id MSTRG.16551.6;
chr5	transdecoder	CDS	38288581	38288662	.	-	0	gene_name 98024711|tri25; gene_id MSTRG.16551; transcript_id MSTRG.16551.7;
chr5	transdecoder	CDS	38288581	38288662	.	-	0	gene_name 98024711|tri25; gene_id MSTRG.16551; transcript_id MSTRG.16551.8;
chr5	transdecoder	CDS	38288581	38288662	.	-	0	gene_name 98024711|tri25; gene_id MSTRG.16551; transcript_id MSTRG.16551.9;
chr5	transdecoder	CDS	38288581	38288664	.	-	2	gene_name 98024711|tri25; gene_id MSTRG.16551; transcript_id MSTRG.16551.3;
chr5	transdecoder	exon	38288581	38288664	.	-	.	gene_name 98024711|tri25; gene_id MSTRG.16551; transcript_id MSTRG.16551.1;
chr5	transdecoder	exon	38288581	38288664	.	-	.	gene_name 98024711|tri25; gene_id MSTRG.16551; transcript_id MSTRG.16551.2;
chr5	transdecoder	exon	38288581	38288664	.	-	.	gene_name 98024711|tri25; gene_id MSTRG.16551; transcript_id MSTRG.16551.3;
chr5	transdecoder	exon	38288581	38288664	.	-	.	gene_name 98024711|tri25; gene_id MSTRG.16551; transcript_id MSTRG.16551.4;
chr5	transdecoder	exon	38288581	38288664	.	-	.	gene_name 98024711|tri25; gene_id MSTRG.16551; transcript_id MSTRG.16551.6;
chr5	transdecoder	exon	38288581	38288664	.	-	.	gene_name 98024711|tri25; gene_id MSTRG.16551; transcript_id MSTRG.16551.7;
chr5	transdecoder	exon	38288581	38288664	.	-	.	gene_name 98024711|tri25; gene_id MSTRG.16551; transcript_id MSTRG.16551.9;
chr5	transdecoder	exon	38288581	38289880	.	-	.	gene_name 98024711|tri25; gene_id MSTRG.16551; transcript_id MSTRG.16551.8;
chr5	transdecoder	five_prime_utr	38288663	38288664	.	-	.	gene_name 98024711|tri25; gene_id MSTRG.16551; transcript_id MSTRG.16551.1;
chr5	transdecoder	five_prime_utr	38288663	38288664	.	-	.	gene_name 98024711|tri25; gene_id MSTRG.16551; transcript_id MSTRG.16551.2;
chr5	transdecoder	five_prime_utr	38288663	38288664	.	-	.	gene_name 98024711|tri25; gene_id MSTRG.16551; transcript_id MSTRG.16551.4;
chr5	transdecoder	five_prime_utr	38288663	38288664	.	-	.	gene_name 98024711|tri25; gene_id MSTRG.16551; transcript_id MSTRG.16551.6;
chr5	transdecoder	five_prime_utr	38288663	38288664	.	-	.	gene_name 98024711|tri25; gene_id MSTRG.16551; transcript_id MSTRG.16551.7;
chr5	transdecoder	five_prime_utr	38288663	38288664	.	-	.	gene_name 98024711|tri25; gene_id MSTRG.16551; transcript_id MSTRG.16551.9;
chr5	transdecoder	five_prime_utr	38288663	38289880	.	-	.	gene_name 98024711|tri25; gene_id MSTRG.16551; transcript_id MSTRG.16551.8;
chr5	transdecoder	exon	38288826	38289111	.	-	.	gene_name 98024711|tri25; gene_id MSTRG.16551; transcript_id MSTRG.16551.2;
chr5	transdecoder	five_prime_utr	38288826	38289111	.	-	.	gene_name 98024711|tri25; gene_id MSTRG.16551; transcript_id MSTRG.16551.2;
chr5	transdecoder	exon	38289386	38289666	.	-	.	gene_name 98024711|tri25; gene_id MSTRG.16551; transcript_id MSTRG.16551.1;
chr5	transdecoder	five_prime_utr	38289386	38289666	.	-	.	gene_name 98024711|tri25; gene_id MSTRG.16551; transcript_id MSTRG.16551.1;
chr5	transdecoder	exon	38289403	38289666	.	-	.	gene_name 98024711|tri25; gene_id MSTRG.16551; transcript_id MSTRG.16551.7;
chr5	transdecoder	five_prime_utr	38289403	38289666	.	-	.	gene_name 98024711|tri25; gene_id MSTRG.16551; transcript_id MSTRG.16551.7;
chr5	transdecoder	CDS	38289404	38289404	.	-	0	gene_name 98024711|tri25; gene_id MSTRG.16551; transcript_id MSTRG.16551.5;
chr5	transdecoder	exon	38289404	38289666	.	-	.	gene_name 98024711|tri25; gene_id MSTRG.16551; transcript_id MSTRG.16551.5;
chr5	transdecoder	five_prime_utr	38289405	38289666	.	-	.	gene_name 98024711|tri25; gene_id MSTRG.16551; transcript_id MSTRG.16551.5;
chr5	transdecoder	exon	38289451	38289666	.	-	.	gene_name 98024711|tri25; gene_id MSTRG.16551; transcript_id MSTRG.16551.6;
chr5	transdecoder	five_prime_utr	38289451	38289666	.	-	.	gene_name 98024711|tri25; gene_id MSTRG.16551; transcript_id MSTRG.16551.6;
chr5	transdecoder	exon	38289590	38289666	.	-	.	gene_name 98024711|tri25; gene_id MSTRG.16551; transcript_id MSTRG.16551.4;
chr5	transdecoder	five_prime_utr	38289590	38289666	.	-	.	gene_name 98024711|tri25; gene_id MSTRG.16551; transcript_id MSTRG.16551.4;
chr5	transdecoder	CDS	38289708	38289723	.	-	0	gene_name 98024711|tri25; gene_id MSTRG.16551; transcript_id MSTRG.16551.3;
chr5	transdecoder	exon	38289708	38289880	.	-	.	gene_name 98024711|tri25; gene_id MSTRG.16551; transcript_id MSTRG.16551.1;
chr5	transdecoder	exon	38289708	38289880	.	-	.	gene_name 98024711|tri25; gene_id MSTRG.16551; transcript_id MSTRG.16551.3;
chr5	transdecoder	exon	38289708	38289880	.	-	.	gene_name 98024711|tri25; gene_id MSTRG.16551; transcript_id MSTRG.16551.4;
chr5	transdecoder	exon	38289708	38289880	.	-	.	gene_name 98024711|tri25; gene_id MSTRG.16551; transcript_id MSTRG.16551.5;
chr5	transdecoder	exon	38289708	38289880	.	-	.	gene_name 98024711|tri25; gene_id MSTRG.16551; transcript_id MSTRG.16551.6;
chr5	transdecoder	exon	38289708	38289880	.	-	.	gene_name 98024711|tri25; gene_id MSTRG.16551; transcript_id MSTRG.16551.7;
chr5	transdecoder	five_prime_utr	38289708	38289880	.	-	.	gene_name 98024711|tri25; gene_id MSTRG.16551; transcript_id MSTRG.16551.1;
chr5	transdecoder	five_prime_utr	38289708	38289880	.	-	.	gene_name 98024711|tri25; gene_id MSTRG.16551; transcript_id MSTRG.16551.4;
chr5	transdecoder	five_prime_utr	38289708	38289880	.	-	.	gene_name 98024711|tri25; gene_id MSTRG.16551; transcript_id MSTRG.16551.5;
chr5	transdecoder	five_prime_utr	38289708	38289880	.	-	.	gene_name 98024711|tri25; gene_id MSTRG.16551; transcript_id MSTRG.16551.6;
chr5	transdecoder	five_prime_utr	38289708	38289880	.	-	.	gene_name 98024711|tri25; gene_id MSTRG.16551; transcript_id MSTRG.16551.7;
chr5	transdecoder	five_prime_utr	38289724	38289880	.	-	.	gene_name 98024711|tri25; gene_id MSTRG.16551; transcript_id MSTRG.16551.3;
chr5	transdecoder	exon	38289787	38289880	.	-	.	gene_name 98024711|tri25; gene_id MSTRG.16551; transcript_id MSTRG.16551.9;
chr5	transdecoder	five_prime_utr	38289787	38289880	.	-	.	gene_name 98024711|tri25; gene_id MSTRG.16551; transcript_id MSTRG.16551.9;
chr5	transdecoder	five_prime_utr	38295906	38296122	.	+	.	gene_name 98308463|unknown-19682; gene_id MSTRG.16552; transcript_id MSTRG.16552.1;
chr5	transdecoder	three_prime_utr	38295906	38296122	.	-	.	gene_name 98308463|unknown-19682; gene_id MSTRG.16552; transcript_id MSTRG.16552.1;
chr5	transdecoder	exon	38295906	38299142	.	+	.	gene_name 98308463|unknown-19682; gene_id MSTRG.16552; transcript_id MSTRG.16552.1;
chr5	transdecoder	gene	38295906	38299142	.	+	.	gene_name 98308463|unknown-19682; gene_id MSTRG.16552; transcript_id NA; gene_biotype protein_coding; Info ORF type:complete (+),score=21.66; ref_name -; class_code u; inherit_ref FALSE;
chr5	transdecoder	transcript	38295906	38299142	.	+	.	gene_name 98308463|unknown-19682; gene_id MSTRG.16552; transcript_id MSTRG.16552.1; gene_biotype protein_coding; Info ORF type:complete (+),score=21.66; ref_name -; class_code u; inherit_ref FALSE;
chr5	transdecoder	CDS	38296123	38296500	.	+	0	gene_name 98308463|unknown-19682; gene_id MSTRG.16552; transcript_id MSTRG.16552.1;
chr5	transdecoder	five_prime_utr	38296501	38299142	.	-	.	gene_name 98308463|unknown-19682; gene_id MSTRG.16552; transcript_id MSTRG.16552.1;
chr5	transdecoder	CDS	38297291	38298469	.	-	0	gene_name 98308463|unknown-19682; gene_id MSTRG.16552; transcript_id MSTRG.16552.1;
chr5	transdecoder	five_prime_utr	38299846	38299912	.	+	.	gene_name 98007251|edem1; gene_id MSTRG.16553; transcript_id MSTRG.16553.1;
chr5	transdecoder	exon	38299846	38300250	.	+	.	gene_name 98007251|edem1; gene_id MSTRG.16553; transcript_id MSTRG.16553.1;
chr5	transdecoder	gene	38299846	38336116	.	+	.	gene_name 98007251|edem1; gene_id MSTRG.16553; transcript_id NA; gene_biotype protein_coding; Info ORF type:complete (+),score=69.96,sp|Q92611|EDEM1_HUMAN|46.020|1.23e-124; ref_name 98007251|edem1; class_code j,=; inherit_ref TRUE;
chr5	transdecoder	transcript	38299846	38336116	.	+	.	gene_name 98007251|edem1; gene_id MSTRG.16553; transcript_id MSTRG.16553.1; gene_biotype protein_coding; Info ORF type:complete (+),score=69.96,sp|Q92611|EDEM1_HUMAN|46.020|1.23e-124; ref_name 98007251|edem1; class_code j,=; inherit_ref TRUE;
chr5	transdecoder	five_prime_utr	38299864	38299912	.	+	.	gene_name 98007251|edem1; gene_id MSTRG.16553; transcript_id MSTRG.16553.2;
chr5	transdecoder	exon	38299864	38300250	.	+	.	gene_name 98007251|edem1; gene_id MSTRG.16553; transcript_id MSTRG.16553.2;
chr5	transdecoder	transcript	38299864	38336116	.	+	.	gene_name 98007251|edem1; gene_id MSTRG.16553; transcript_id MSTRG.16553.2; gene_biotype protein_coding; Info ORF type:complete (+),score=69.96,sp|Q92611|EDEM1_HUMAN|46.020|1.23e-124; ref_name 98007251|edem1; class_code j,=; inherit_ref TRUE;
chr5	transdecoder	five_prime_utr	38299868	38299912	.	+	.	gene_name 98007251|edem1; gene_id MSTRG.16553; transcript_id MSTRG.16553.3;
chr5	transdecoder	exon	38299868	38300250	.	+	.	gene_name 98007251|edem1; gene_id MSTRG.16553; transcript_id MSTRG.16553.3;
chr5	transdecoder	transcript	38299868	38336116	.	+	.	gene_name 98007251|edem1; gene_id MSTRG.16553; transcript_id MSTRG.16553.3; gene_biotype protein_coding; Info ORF type:complete (+),score=69.96,sp|Q92611|EDEM1_HUMAN|46.020|1.23e-124; ref_name 98007251|edem1; class_code j,=; inherit_ref TRUE;
chr5	transdecoder	CDS	38299913	38300250	.	+	0	gene_name 98007251|edem1; gene_id MSTRG.16553; transcript_id MSTRG.16553.1;
chr5	transdecoder	CDS	38299913	38300250	.	+	0	gene_name 98007251|edem1; gene_id MSTRG.16553; transcript_id MSTRG.16553.2;
chr5	transdecoder	CDS	38299913	38300250	.	+	0	gene_name 98007251|edem1; gene_id MSTRG.16553; transcript_id MSTRG.16553.3;
chr5	transdecoder	CDS	38301709	38301781	.	+	1	gene_name 98007251|edem1; gene_id MSTRG.16553; transcript_id MSTRG.16553.1;
chr5	transdecoder	CDS	38301709	38301781	.	+	1	gene_name 98007251|edem1; gene_id MSTRG.16553; transcript_id MSTRG.16553.2;
chr5	transdecoder	CDS	38301709	38301781	.	+	1	gene_name 98007251|edem1; gene_id MSTRG.16553; transcript_id MSTRG.16553.3;
chr5	transdecoder	exon	38301709	38301781	.	+	.	gene_name 98007251|edem1; gene_id MSTRG.16553; transcript_id MSTRG.16553.1;
chr5	transdecoder	exon	38301709	38301781	.	+	.	gene_name 98007251|edem1; gene_id MSTRG.16553; transcript_id MSTRG.16553.2;
chr5	transdecoder	exon	38301709	38301781	.	+	.	gene_name 98007251|edem1; gene_id MSTRG.16553; transcript_id MSTRG.16553.3;
chr5	transdecoder	CDS	38301822	38301925	.	+	0	gene_name 98007251|edem1; gene_id MSTRG.16553; transcript_id MSTRG.16553.2;
chr5	transdecoder	exon	38301822	38301925	.	+	.	gene_name 98007251|edem1; gene_id MSTRG.16553; transcript_id MSTRG.16553.2;
chr5	transdecoder	CDS	38301836	38301850	.	+	0	gene_name 98007251|edem1; gene_id MSTRG.16553; transcript_id MSTRG.16553.1;
chr5	transdecoder	CDS	38301836	38301850	.	+	0	gene_name 98007251|edem1; gene_id MSTRG.16553; transcript_id MSTRG.16553.3;
chr5	transdecoder	exon	38301836	38301925	.	+	.	gene_name 98007251|edem1; gene_id MSTRG.16553; transcript_id MSTRG.16553.1;
chr5	transdecoder	exon	38301836	38301925	.	+	.	gene_name 98007251|edem1; gene_id MSTRG.16553; transcript_id MSTRG.16553.3;
chr5	transdecoder	CDS	38303227	38303392	.	+	1	gene_name 98007251|edem1; gene_id MSTRG.16553; transcript_id MSTRG.16553.2;
chr5	transdecoder	exon	38303227	38303392	.	+	.	gene_name 98007251|edem1; gene_id MSTRG.16553; transcript_id MSTRG.16553.1;
chr5	transdecoder	exon	38303227	38303392	.	+	.	gene_name 98007251|edem1; gene_id MSTRG.16553; transcript_id MSTRG.16553.2;
chr5	transdecoder	exon	38303227	38303392	.	+	.	gene_name 98007251|edem1; gene_id MSTRG.16553; transcript_id MSTRG.16553.3;
chr5	transdecoder	CDS	38303312	38303392	.	+	0	gene_name 98007251|edem1; gene_id MSTRG.16553; transcript_id MSTRG.16553.1;
chr5	transdecoder	CDS	38303312	38303392	.	+	0	gene_name 98007251|edem1; gene_id MSTRG.16553; transcript_id MSTRG.16553.3;
chr5	transdecoder	CDS	38303486	38303681	.	+	0	gene_name 98007251|edem1; gene_id MSTRG.16553; transcript_id MSTRG.16553.1;
chr5	transdecoder	CDS	38303486	38303681	.	+	0	gene_name 98007251|edem1; gene_id MSTRG.16553; transcript_id MSTRG.16553.2;
chr5	transdecoder	CDS	38303486	38303681	.	+	0	gene_name 98007251|edem1; gene_id MSTRG.16553; transcript_id MSTRG.16553.3;
chr5	transdecoder	exon	38303486	38303681	.	+	.	gene_name 98007251|edem1; gene_id MSTRG.16553; transcript_id MSTRG.16553.1;
chr5	transdecoder	exon	38303486	38303681	.	+	.	gene_name 98007251|edem1; gene_id MSTRG.16553; transcript_id MSTRG.16553.2;
chr5	transdecoder	exon	38303486	38303681	.	+	.	gene_name 98007251|edem1; gene_id MSTRG.16553; transcript_id MSTRG.16553.3;
chr5	transdecoder	CDS	38306212	38306303	.	+	2	gene_name 98007251|edem1; gene_id MSTRG.16553; transcript_id MSTRG.16553.1;
chr5	transdecoder	CDS	38306212	38306303	.	+	2	gene_name 98007251|edem1; gene_id MSTRG.16553; transcript_id MSTRG.16553.2;
chr5	transdecoder	CDS	38306212	38306303	.	+	2	gene_name 98007251|edem1; gene_id MSTRG.16553; transcript_id MSTRG.16553.3;
chr5	transdecoder	exon	38306212	38306303	.	+	.	gene_name 98007251|edem1; gene_id MSTRG.16553; transcript_id MSTRG.16553.1;
chr5	transdecoder	exon	38306212	38306303	.	+	.	gene_name 98007251|edem1; gene_id MSTRG.16553; transcript_id MSTRG.16553.2;
chr5	transdecoder	exon	38306212	38306303	.	+	.	gene_name 98007251|edem1; gene_id MSTRG.16553; transcript_id MSTRG.16553.3;
chr5	transdecoder	CDS	38306345	38306427	.	+	0	gene_name 98007251|edem1; gene_id MSTRG.16553; transcript_id MSTRG.16553.1;
chr5	transdecoder	CDS	38306345	38306427	.	+	0	gene_name 98007251|edem1; gene_id MSTRG.16553; transcript_id MSTRG.16553.2;
chr5	transdecoder	CDS	38306345	38306427	.	+	0	gene_name 98007251|edem1; gene_id MSTRG.16553; transcript_id MSTRG.16553.3;
chr5	transdecoder	exon	38306345	38306427	.	+	.	gene_name 98007251|edem1; gene_id MSTRG.16553; transcript_id MSTRG.16553.1;
chr5	transdecoder	exon	38306345	38306427	.	+	.	gene_name 98007251|edem1; gene_id MSTRG.16553; transcript_id MSTRG.16553.2;
chr5	transdecoder	exon	38306345	38306427	.	+	.	gene_name 98007251|edem1; gene_id MSTRG.16553; transcript_id MSTRG.16553.3;
chr5	transdecoder	CDS	38306906	38307026	.	+	1	gene_name 98007251|edem1; gene_id MSTRG.16553; transcript_id MSTRG.16553.1;
chr5	transdecoder	CDS	38306906	38307026	.	+	1	gene_name 98007251|edem1; gene_id MSTRG.16553; transcript_id MSTRG.16553.2;
chr5	transdecoder	CDS	38306906	38307026	.	+	1	gene_name 98007251|edem1; gene_id MSTRG.16553; transcript_id MSTRG.16553.3;
chr5	transdecoder	exon	38306906	38307026	.	+	.	gene_name 98007251|edem1; gene_id MSTRG.16553; transcript_id MSTRG.16553.1;
chr5	transdecoder	exon	38306906	38307026	.	+	.	gene_name 98007251|edem1; gene_id MSTRG.16553; transcript_id MSTRG.16553.2;
chr5	transdecoder	exon	38306906	38307026	.	+	.	gene_name 98007251|edem1; gene_id MSTRG.16553; transcript_id MSTRG.16553.3;
chr5	transdecoder	CDS	38315877	38316047	.	+	0	gene_name 98007251|edem1; gene_id MSTRG.16553; transcript_id MSTRG.16553.1;
chr5	transdecoder	CDS	38315877	38316047	.	+	0	gene_name 98007251|edem1; gene_id MSTRG.16553; transcript_id MSTRG.16553.2;
chr5	transdecoder	CDS	38315877	38316047	.	+	0	gene_name 98007251|edem1; gene_id MSTRG.16553; transcript_id MSTRG.16553.3;
chr5	transdecoder	exon	38315877	38316047	.	+	.	gene_name 98007251|edem1; gene_id MSTRG.16553; transcript_id MSTRG.16553.1;
chr5	transdecoder	exon	38315877	38316047	.	+	.	gene_name 98007251|edem1; gene_id MSTRG.16553; transcript_id MSTRG.16553.2;
chr5	transdecoder	exon	38315877	38316047	.	+	.	gene_name 98007251|edem1; gene_id MSTRG.16553; transcript_id MSTRG.16553.3;
chr5	transdecoder	CDS	38316609	38316682	.	+	0	gene_name 98007251|edem1; gene_id MSTRG.16553; transcript_id MSTRG.16553.1;
chr5	transdecoder	CDS	38316609	38316682	.	+	0	gene_name 98007251|edem1; gene_id MSTRG.16553; transcript_id MSTRG.16553.2;
chr5	transdecoder	CDS	38316609	38316682	.	+	0	gene_name 98007251|edem1; gene_id MSTRG.16553; transcript_id MSTRG.16553.3;
chr5	transdecoder	exon	38316609	38316682	.	+	.	gene_name 98007251|edem1; gene_id MSTRG.16553; transcript_id MSTRG.16553.1;
chr5	transdecoder	exon	38316609	38316682	.	+	.	gene_name 98007251|edem1; gene_id MSTRG.16553; transcript_id MSTRG.16553.2;
chr5	transdecoder	exon	38316609	38316682	.	+	.	gene_name 98007251|edem1; gene_id MSTRG.16553; transcript_id MSTRG.16553.3;
chr5	transdecoder	CDS	38321626	38321722	.	+	1	gene_name 98007251|edem1; gene_id MSTRG.16553; transcript_id MSTRG.16553.1;
chr5	transdecoder	CDS	38321626	38321722	.	+	1	gene_name 98007251|edem1; gene_id MSTRG.16553; transcript_id MSTRG.16553.2;
chr5	transdecoder	CDS	38321626	38321722	.	+	1	gene_name 98007251|edem1; gene_id MSTRG.16553; transcript_id MSTRG.16553.3;
chr5	transdecoder	exon	38321626	38321722	.	+	.	gene_name 98007251|edem1; gene_id MSTRG.16553; transcript_id MSTRG.16553.1;
chr5	transdecoder	exon	38321626	38321722	.	+	.	gene_name 98007251|edem1; gene_id MSTRG.16553; transcript_id MSTRG.16553.2;
chr5	transdecoder	exon	38321626	38321722	.	+	.	gene_name 98007251|edem1; gene_id MSTRG.16553; transcript_id MSTRG.16553.3;
chr5	transdecoder	CDS	38334054	38334215	.	+	0	gene_name 98007251|edem1; gene_id MSTRG.16553; transcript_id MSTRG.16553.1;
chr5	transdecoder	CDS	38334054	38334215	.	+	0	gene_name 98007251|edem1; gene_id MSTRG.16553; transcript_id MSTRG.16553.2;
chr5	transdecoder	CDS	38334054	38334215	.	+	0	gene_name 98007251|edem1; gene_id MSTRG.16553; transcript_id MSTRG.16553.3;
chr5	transdecoder	exon	38334054	38334215	.	+	.	gene_name 98007251|edem1; gene_id MSTRG.16553; transcript_id MSTRG.16553.1;
chr5	transdecoder	exon	38334054	38334215	.	+	.	gene_name 98007251|edem1; gene_id MSTRG.16553; transcript_id MSTRG.16553.2;
chr5	transdecoder	exon	38334054	38334215	.	+	.	gene_name 98007251|edem1; gene_id MSTRG.16553; transcript_id MSTRG.16553.3;
chr5	transdecoder	CDS	38334649	38334717	.	+	0	gene_name 98007251|edem1; gene_id MSTRG.16553; transcript_id MSTRG.16553.3;
chr5	transdecoder	exon	38334649	38334798	.	+	.	gene_name 98007251|edem1; gene_id MSTRG.16553; transcript_id MSTRG.16553.3;
chr5	transdecoder	three_prime_utr	38334718	38334798	.	+	.	gene_name 98007251|edem1; gene_id MSTRG.16553; transcript_id MSTRG.16553.3;
chr5	transdecoder	CDS	38335920	38336009	.	+	0	gene_name 98007251|edem1; gene_id MSTRG.16553; transcript_id MSTRG.16553.1;
chr5	transdecoder	CDS	38335920	38336009	.	+	0	gene_name 98007251|edem1; gene_id MSTRG.16553; transcript_id MSTRG.16553.2;
chr5	transdecoder	exon	38335920	38336116	.	+	.	gene_name 98007251|edem1; gene_id MSTRG.16553; transcript_id MSTRG.16553.1;
chr5	transdecoder	exon	38335920	38336116	.	+	.	gene_name 98007251|edem1; gene_id MSTRG.16553; transcript_id MSTRG.16553.2;
chr5	transdecoder	exon	38335920	38336116	.	+	.	gene_name 98007251|edem1; gene_id MSTRG.16553; transcript_id MSTRG.16553.3;
chr5	transdecoder	three_prime_utr	38335920	38336116	.	+	.	gene_name 98007251|edem1; gene_id MSTRG.16553; transcript_id MSTRG.16553.3;
chr5	transdecoder	three_prime_utr	38336010	38336116	.	+	.	gene_name 98007251|edem1; gene_id MSTRG.16553; transcript_id MSTRG.16553.1;
chr5	transdecoder	three_prime_utr	38336010	38336116	.	+	.	gene_name 98007251|edem1; gene_id MSTRG.16553; transcript_id MSTRG.16553.2;
chr5	transdecoder	three_prime_utr	38373537	38373598	.	-	.	gene_name 98037698|gata-4; gene_id MSTRG.16554; transcript_id MSTRG.16554.1;
chr5	transdecoder	exon	38373537	38375148	.	-	.	gene_name 98037698|gata-4; gene_id MSTRG.16554; transcript_id MSTRG.16554.1;
chr5	transdecoder	gene	38373537	38375148	.	-	.	gene_name 98037698|gata-4; gene_id MSTRG.16554; transcript_id NA; gene_biotype protein_coding; Info ORF type:complete (+),score=82.69,sp|Q9H0R6|GATA_HUMAN|23.312|1.02e-24; ref_name 98037698|gata-4; class_code =; inherit_ref TRUE;
chr5	transdecoder	transcript	38373537	38375148	.	-	.	gene_name 98037698|gata-4; gene_id MSTRG.16554; transcript_id MSTRG.16554.1; gene_biotype protein_coding; Info ORF type:complete (+),score=82.69,sp|Q9H0R6|GATA_HUMAN|23.312|1.02e-24; ref_name 98037698|gata-4; class_code =; inherit_ref TRUE;
chr5	transdecoder	CDS	38373599	38375074	.	-	0	gene_name 98037698|gata-4; gene_id MSTRG.16554; transcript_id MSTRG.16554.1;
chr5	transdecoder	five_prime_utr	38375075	38375148	.	-	.	gene_name 98037698|gata-4; gene_id MSTRG.16554; transcript_id MSTRG.16554.1;
chr5	transdecoder	five_prime_utr	38384298	38384396	.	+	.	gene_name 98003409|celr3; gene_id MSTRG.16555; transcript_id MSTRG.16555.1;
chr5	transdecoder	exon	38384298	38384451	.	+	.	gene_name 98003409|celr3; gene_id MSTRG.16555; transcript_id MSTRG.16555.1;
chr5	transdecoder	gene	38384298	38410675	.	+	.	gene_name 98003409|celr3; gene_id MSTRG.16555; transcript_id NA; gene_biotype protein_coding; Info ORF type:complete (+),score=140.65,sp|Q9NYQ7|CELR3_HUMAN|23.930|2.65e-23; ref_name 98003409|celr3; class_code =; inherit_ref TRUE;
chr5	transdecoder	transcript	38384298	38410675	.	+	.	gene_name 98003409|celr3; gene_id MSTRG.16555; transcript_id MSTRG.16555.1; gene_biotype protein_coding; Info ORF type:complete (+),score=140.65,sp|Q9NYQ7|CELR3_HUMAN|23.930|2.65e-23; ref_name 98003409|celr3; class_code =; inherit_ref TRUE;
chr5	transdecoder	CDS	38384397	38384451	.	+	0	gene_name 98003409|celr3; gene_id MSTRG.16555; transcript_id MSTRG.16555.1;
chr5	transdecoder	CDS	38392517	38392594	.	+	2	gene_name 98003409|celr3; gene_id MSTRG.16555; transcript_id MSTRG.16555.1;
chr5	transdecoder	exon	38392517	38392594	.	+	.	gene_name 98003409|celr3; gene_id MSTRG.16555; transcript_id MSTRG.16555.1;
chr5	transdecoder	CDS	38392887	38393041	.	+	2	gene_name 98003409|celr3; gene_id MSTRG.16555; transcript_id MSTRG.16555.1;
chr5	transdecoder	exon	38392887	38393041	.	+	.	gene_name 98003409|celr3; gene_id MSTRG.16555; transcript_id MSTRG.16555.1;
chr5	transdecoder	CDS	38394194	38394262	.	+	0	gene_name 98003409|celr3; gene_id MSTRG.16555; transcript_id MSTRG.16555.1;
chr5	transdecoder	exon	38394194	38394262	.	+	.	gene_name 98003409|celr3; gene_id MSTRG.16555; transcript_id MSTRG.16555.1;
chr5	transdecoder	CDS	38395038	38395124	.	+	0	gene_name 98003409|celr3; gene_id MSTRG.16555; transcript_id MSTRG.16555.1;
chr5	transdecoder	exon	38395038	38395124	.	+	.	gene_name 98003409|celr3; gene_id MSTRG.16555; transcript_id MSTRG.16555.1;
chr5	transdecoder	CDS	38395168	38395269	.	+	0	gene_name 98003409|celr3; gene_id MSTRG.16555; transcript_id MSTRG.16555.1;
chr5	transdecoder	exon	38395168	38395269	.	+	.	gene_name 98003409|celr3; gene_id MSTRG.16555; transcript_id MSTRG.16555.1;
chr5	transdecoder	CDS	38396043	38396150	.	+	0	gene_name 98003409|celr3; gene_id MSTRG.16555; transcript_id MSTRG.16555.1;
chr5	transdecoder	exon	38396043	38396150	.	+	.	gene_name 98003409|celr3; gene_id MSTRG.16555; transcript_id MSTRG.16555.1;
chr5	transdecoder	CDS	38396257	38396406	.	+	0	gene_name 98003409|celr3; gene_id MSTRG.16555; transcript_id MSTRG.16555.1;
chr5	transdecoder	exon	38396257	38396406	.	+	.	gene_name 98003409|celr3; gene_id MSTRG.16555; transcript_id MSTRG.16555.1;
chr5	transdecoder	CDS	38399148	38399268	.	+	0	gene_name 98003409|celr3; gene_id MSTRG.16555; transcript_id MSTRG.16555.1;
chr5	transdecoder	exon	38399148	38399268	.	+	.	gene_name 98003409|celr3; gene_id MSTRG.16555; transcript_id MSTRG.16555.1;
chr5	transdecoder	CDS	38399959	38400257	.	+	2	gene_name 98003409|celr3; gene_id MSTRG.16555; transcript_id MSTRG.16555.1;
chr5	transdecoder	exon	38399959	38400257	.	+	.	gene_name 98003409|celr3; gene_id MSTRG.16555; transcript_id MSTRG.16555.1;
chr5	transdecoder	CDS	38400353	38400508	.	+	0	gene_name 98003409|celr3; gene_id MSTRG.16555; transcript_id MSTRG.16555.1;
chr5	transdecoder	exon	38400353	38400508	.	+	.	gene_name 98003409|celr3; gene_id MSTRG.16555; transcript_id MSTRG.16555.1;
chr5	transdecoder	CDS	38403625	38403801	.	+	0	gene_name 98003409|celr3; gene_id MSTRG.16555; transcript_id MSTRG.16555.1;
chr5	transdecoder	exon	38403625	38403801	.	+	.	gene_name 98003409|celr3; gene_id MSTRG.16555; transcript_id MSTRG.16555.1;
chr5	transdecoder	CDS	38404436	38404620	.	+	0	gene_name 98003409|celr3; gene_id MSTRG.16555; transcript_id MSTRG.16555.1;
chr5	transdecoder	exon	38404436	38404620	.	+	.	gene_name 98003409|celr3; gene_id MSTRG.16555; transcript_id MSTRG.16555.1;
chr5	transdecoder	CDS	38404908	38405031	.	+	1	gene_name 98003409|celr3; gene_id MSTRG.16555; transcript_id MSTRG.16555.1;
chr5	transdecoder	exon	38404908	38405031	.	+	.	gene_name 98003409|celr3; gene_id MSTRG.16555; transcript_id MSTRG.16555.1;
chr5	transdecoder	CDS	38406532	38406690	.	+	0	gene_name 98003409|celr3; gene_id MSTRG.16555; transcript_id MSTRG.16555.1;
chr5	transdecoder	exon	38406532	38406690	.	+	.	gene_name 98003409|celr3; gene_id MSTRG.16555; transcript_id MSTRG.16555.1;
chr5	transdecoder	CDS	38407078	38407166	.	+	0	gene_name 98003409|celr3; gene_id MSTRG.16555; transcript_id MSTRG.16555.1;
chr5	transdecoder	exon	38407078	38407166	.	+	.	gene_name 98003409|celr3; gene_id MSTRG.16555; transcript_id MSTRG.16555.1;
chr5	transdecoder	CDS	38407212	38407343	.	+	1	gene_name 98003409|celr3; gene_id MSTRG.16555; transcript_id MSTRG.16555.1;
chr5	transdecoder	exon	38407212	38407343	.	+	.	gene_name 98003409|celr3; gene_id MSTRG.16555; transcript_id MSTRG.16555.1;
chr5	transdecoder	CDS	38407577	38407789	.	+	1	gene_name 98003409|celr3; gene_id MSTRG.16555; transcript_id MSTRG.16555.1;
chr5	transdecoder	exon	38407577	38407789	.	+	.	gene_name 98003409|celr3; gene_id MSTRG.16555; transcript_id MSTRG.16555.1;
chr5	transdecoder	CDS	38408946	38408996	.	+	1	gene_name 98003409|celr3; gene_id MSTRG.16555; transcript_id MSTRG.16555.1;
chr5	transdecoder	exon	38408946	38408996	.	+	.	gene_name 98003409|celr3; gene_id MSTRG.16555; transcript_id MSTRG.16555.1;
chr5	transdecoder	CDS	38410402	38410609	.	+	1	gene_name 98003409|celr3; gene_id MSTRG.16555; transcript_id MSTRG.16555.1;
chr5	transdecoder	exon	38410402	38410675	.	+	.	gene_name 98003409|celr3; gene_id MSTRG.16555; transcript_id MSTRG.16555.1;
chr5	transdecoder	three_prime_utr	38410610	38410675	.	+	.	gene_name 98003409|celr3; gene_id MSTRG.16555; transcript_id MSTRG.16555.1;
chr5	transdecoder	three_prime_utr	38417095	38417204	.	-	.	gene_name 98012722|trim2-2; gene_id MSTRG.16556; transcript_id MSTRG.16556.1;
chr5	transdecoder	exon	38417095	38417708	.	-	.	gene_name 98012722|trim2-2; gene_id MSTRG.16556; transcript_id MSTRG.16556.1;
chr5	transdecoder	gene	38417095	38427732	.	-	.	gene_name 98012722|trim2-2; gene_id MSTRG.16556; transcript_id NA; gene_biotype protein_coding; Info ORF type:complete (+),score=120.53,sp|Q9C040|TRIM2_HUMAN|24.658|7.69e-18; ref_name 98012722|trim2-2; class_code =,j; inherit_ref TRUE;
chr5	transdecoder	transcript	38417095	38427732	.	-	.	gene_name 98012722|trim2-2; gene_id MSTRG.16556; transcript_id MSTRG.16556.1; gene_biotype protein_coding; Info ORF type:complete (+),score=120.53,sp|Q9C040|TRIM2_HUMAN|24.658|7.69e-18; ref_name 98012722|trim2-2; class_code =,j; inherit_ref TRUE;
chr5	transdecoder	three_prime_utr	38417144	38417204	.	-	.	gene_name 98012722|trim2-2; gene_id MSTRG.16556; transcript_id MSTRG.16556.2;
chr5	transdecoder	exon	38417144	38417517	.	-	.	gene_name 98012722|trim2-2; gene_id MSTRG.16556; transcript_id MSTRG.16556.3;
chr5	transdecoder	three_prime_utr	38417144	38417517	.	-	.	gene_name 98012722|trim2-2; gene_id MSTRG.16556; transcript_id MSTRG.16556.3;
chr5	transdecoder	exon	38417144	38417708	.	-	.	gene_name 98012722|trim2-2; gene_id MSTRG.16556; transcript_id MSTRG.16556.2;
chr5	transdecoder	transcript	38417144	38427732	.	-	.	gene_name 98012722|trim2-2; gene_id MSTRG.16556; transcript_id MSTRG.16556.2; gene_biotype protein_coding; Info ORF type:complete (+),score=120.53,sp|Q9C040|TRIM2_HUMAN|24.658|7.69e-18; ref_name 98012722|trim2-2; class_code =,j; inherit_ref TRUE;
chr5	transdecoder	transcript	38417144	38427732	.	-	.	gene_name 98012722|trim2-2; gene_id MSTRG.16556; transcript_id MSTRG.16556.3; gene_biotype protein_coding; Info ORF type:complete (+),score=120.53,sp|Q9C040|TRIM2_HUMAN|24.658|7.69e-18; ref_name 98012722|trim2-2; class_code =,j; inherit_ref TRUE;
chr5	transdecoder	CDS	38417205	38417708	.	-	0	gene_name 98012722|trim2-2; gene_id MSTRG.16556; transcript_id MSTRG.16556.1;
chr5	transdecoder	CDS	38417205	38417708	.	-	0	gene_name 98012722|trim2-2; gene_id MSTRG.16556; transcript_id MSTRG.16556.2;
chr5	transdecoder	exon	38417645	38417708	.	-	.	gene_name 98012722|trim2-2; gene_id MSTRG.16556; transcript_id MSTRG.16556.3;
chr5	transdecoder	three_prime_utr	38417645	38417708	.	-	.	gene_name 98012722|trim2-2; gene_id MSTRG.16556; transcript_id MSTRG.16556.3;
chr5	transdecoder	CDS	38425095	38425241	.	-	0	gene_name 98012722|trim2-2; gene_id MSTRG.16556; transcript_id MSTRG.16556.2;
chr5	transdecoder	three_prime_utr	38425095	38425267	.	-	.	gene_name 98012722|trim2-2; gene_id MSTRG.16556; transcript_id MSTRG.16556.3;
chr5	transdecoder	exon	38425095	38425308	.	-	.	gene_name 98012722|trim2-2; gene_id MSTRG.16556; transcript_id MSTRG.16556.2;
chr5	transdecoder	exon	38425095	38425308	.	-	.	gene_name 98012722|trim2-2; gene_id MSTRG.16556; transcript_id MSTRG.16556.3;
chr5	transdecoder	CDS	38425095	38426792	.	-	0	gene_name 98012722|trim2-2; gene_id MSTRG.16556; transcript_id MSTRG.16556.1;
chr5	transdecoder	exon	38425095	38426796	.	-	.	gene_name 98012722|trim2-2; gene_id MSTRG.16556; transcript_id MSTRG.16556.1;
chr5	transdecoder	CDS	38425268	38425308	.	-	2	gene_name 98012722|trim2-2; gene_id MSTRG.16556; transcript_id MSTRG.16556.2;
chr5	transdecoder	CDS	38425268	38425308	.	-	2	gene_name 98012722|trim2-2; gene_id MSTRG.16556; transcript_id MSTRG.16556.3;
chr5	transdecoder	CDS	38425460	38426792	.	-	0	gene_name 98012722|trim2-2; gene_id MSTRG.16556; transcript_id MSTRG.16556.2;
chr5	transdecoder	CDS	38425460	38426792	.	-	0	gene_name 98012722|trim2-2; gene_id MSTRG.16556; transcript_id MSTRG.16556.3;
chr5	transdecoder	exon	38425460	38426796	.	-	.	gene_name 98012722|trim2-2; gene_id MSTRG.16556; transcript_id MSTRG.16556.2;
chr5	transdecoder	exon	38425460	38426796	.	-	.	gene_name 98012722|trim2-2; gene_id MSTRG.16556; transcript_id MSTRG.16556.3;
chr5	transdecoder	five_prime_utr	38426793	38426796	.	-	.	gene_name 98012722|trim2-2; gene_id MSTRG.16556; transcript_id MSTRG.16556.1;
chr5	transdecoder	five_prime_utr	38426793	38426796	.	-	.	gene_name 98012722|trim2-2; gene_id MSTRG.16556; transcript_id MSTRG.16556.2;
chr5	transdecoder	five_prime_utr	38426793	38426796	.	-	.	gene_name 98012722|trim2-2; gene_id MSTRG.16556; transcript_id MSTRG.16556.3;
chr5	transdecoder	exon	38427598	38427732	.	-	.	gene_name 98012722|trim2-2; gene_id MSTRG.16556; transcript_id MSTRG.16556.1;
chr5	transdecoder	exon	38427598	38427732	.	-	.	gene_name 98012722|trim2-2; gene_id MSTRG.16556; transcript_id MSTRG.16556.2;
chr5	transdecoder	exon	38427598	38427732	.	-	.	gene_name 98012722|trim2-2; gene_id MSTRG.16556; transcript_id MSTRG.16556.3;
chr5	transdecoder	five_prime_utr	38427598	38427732	.	-	.	gene_name 98012722|trim2-2; gene_id MSTRG.16556; transcript_id MSTRG.16556.1;
chr5	transdecoder	five_prime_utr	38427598	38427732	.	-	.	gene_name 98012722|trim2-2; gene_id MSTRG.16556; transcript_id MSTRG.16556.2;
chr5	transdecoder	five_prime_utr	38427598	38427732	.	-	.	gene_name 98012722|trim2-2; gene_id MSTRG.16556; transcript_id MSTRG.16556.3;
chr5	StringTie	exon	38466499	38466921	.	+	.	gene_name 98308464|unknown-19683; gene_id MSTRG.16557; transcript_id MSTRG.16557.1;
chr5	StringTie	transcript	38466499	38468833	.	+	.	gene_name 98308464|unknown-19683; gene_id MSTRG.16557; transcript_id MSTRG.16557.1; gene_biotype non-coding; Info NA; ref_name -; class_code u; inherit_ref FALSE;
chr5	StringTie	exon	38468583	38468833	.	+	.	gene_name 98308464|unknown-19683; gene_id MSTRG.16557; transcript_id MSTRG.16557.1;
chr5	transdecoder	three_prime_utr	38487422	38487489	.	-	.	gene_name 98308465|mfsd8-7; gene_id MSTRG.16558; transcript_id MSTRG.16558.1;
chr5	transdecoder	exon	38487422	38489139	.	-	.	gene_name 98308465|mfsd8-7; gene_id MSTRG.16558; transcript_id MSTRG.16558.1;
chr5	transdecoder	gene	38487422	38489139	.	-	.	gene_name 98308465|mfsd8-7; gene_id MSTRG.16558; transcript_id NA; gene_biotype protein_coding; Info ORF type:complete (+),score=34.97,sp|Q8NHS3|MFSD8_HUMAN|25.143|2.77e-05; ref_name -; class_code u; inherit_ref FALSE;
chr5	transdecoder	transcript	38487422	38489139	.	-	.	gene_name 98308465|mfsd8-7; gene_id MSTRG.16558; transcript_id MSTRG.16558.1; gene_biotype protein_coding; Info ORF type:complete (+),score=34.97,sp|Q8NHS3|MFSD8_HUMAN|25.143|2.77e-05; ref_name -; class_code u; inherit_ref FALSE;
chr5	transdecoder	CDS	38487490	38488983	.	-	0	gene_name 98308465|mfsd8-7; gene_id MSTRG.16558; transcript_id MSTRG.16558.1;
chr5	transdecoder	five_prime_utr	38488984	38489139	.	-	.	gene_name 98308465|mfsd8-7; gene_id MSTRG.16558; transcript_id MSTRG.16558.1;
chr5	transdecoder	CDS	38493604	38493912	.	+	0	gene_name 98308466|unknown-19684; gene_id MSTRG.16559; transcript_id MSTRG.16559.1;
chr5	transdecoder	exon	38493604	38493914	.	+	.	gene_name 98308466|unknown-19684; gene_id MSTRG.16559; transcript_id MSTRG.16559.1;
chr5	transdecoder	gene	38493604	38493914	.	+	.	gene_name 98308466|unknown-19684; gene_id MSTRG.16559; transcript_id NA; gene_biotype protein_coding; Info ORF type:internal (-),score=4.87; ref_name 98112717|unknown-7748; class_code x; inherit_ref FALSE;
chr5	transdecoder	transcript	38493604	38493914	.	+	.	gene_name 98308466|unknown-19684; gene_id MSTRG.16559; transcript_id MSTRG.16559.1; gene_biotype protein_coding; Info ORF type:internal (-),score=4.87; ref_name 98112717|unknown-7748; class_code x; inherit_ref FALSE;
chr5	YD_filtered	miRNA	38495194	38495215	9	-	.	gene_id "PB_355"; transcript_id "PB_355"; gene_name "hmi-novel-78-f-3"; miRNA "hmi-novel-78-f-3-3p"; pre_miRNA "hmi-novel-78-f-3"; strand "mature";
chr5	YD_filtered	pre_miRNA	38495194	38495251	9	-	.	gene_id "PB_355"; transcript_id "PB_355"; gene_name "hmi-novel-78-f-3"; miRNA "hmi-novel-78-f-3"; pre_miRNA "hmi-novel-79-f-3";
chr5	YD_filtered	miRNA	38495229	38495251	9	-	.	gene_id "PB_355"; transcript_id "PB_355"; gene_name "hmi-novel-78-f-3"; miRNA "hmi-novel-78-f-3-5p"; pre_miRNA "hmi-novel-78-f-3"; strand "star";
chr5	transdecoder	three_prime_utr	38500955	38500979	.	-	.	gene_name 98308467|cryaa; gene_id MSTRG.16560; transcript_id MSTRG.16560.1;
chr5	transdecoder	exon	38500955	38501453	.	-	.	gene_name 98308467|cryaa; gene_id MSTRG.16560; transcript_id MSTRG.16560.1;
chr5	transdecoder	gene	38500955	38501453	.	-	.	gene_name 98308467|cryaa; gene_id MSTRG.16560; transcript_id NA; gene_biotype protein_coding; Info ORF type:5prime_partial (+),score=22.03,sp|P02489|CRYAA_HUMAN|27.711|2.40e-04; ref_name -; class_code u; inherit_ref FALSE;
chr5	transdecoder	transcript	38500955	38501453	.	-	.	gene_name 98308467|cryaa; gene_id MSTRG.16560; transcript_id MSTRG.16560.1; gene_biotype protein_coding; Info ORF type:5prime_partial (+),score=22.03,sp|P02489|CRYAA_HUMAN|27.711|2.40e-04; ref_name -; class_code u; inherit_ref FALSE;
chr5	transdecoder	CDS	38500980	38501453	.	-	0	gene_name 98308467|cryaa; gene_id MSTRG.16560; transcript_id MSTRG.16560.1;
chr5	transdecoder	three_prime_utr	38507672	38507753	.	-	.	gene_name 98308468|mfsd8-8; gene_id MSTRG.16561; transcript_id MSTRG.16561.1;
chr5	transdecoder	exon	38507672	38509334	.	-	.	gene_name 98308468|mfsd8-8; gene_id MSTRG.16561; transcript_id MSTRG.16561.1;
chr5	transdecoder	gene	38507672	38509334	.	-	.	gene_name 98308468|mfsd8-8; gene_id MSTRG.16561; transcript_id NA; gene_biotype protein_coding; Info ORF type:complete (+),score=42.78,sp|Q8NHS3|MFSD8_HUMAN|28.655|6.32e-06; ref_name -; class_code u; inherit_ref FALSE;
chr5	transdecoder	transcript	38507672	38509334	.	-	.	gene_name 98308468|mfsd8-8; gene_id MSTRG.16561; transcript_id MSTRG.16561.1; gene_biotype protein_coding; Info ORF type:complete (+),score=42.78,sp|Q8NHS3|MFSD8_HUMAN|28.655|6.32e-06; ref_name -; class_code u; inherit_ref FALSE;
chr5	transdecoder	CDS	38507754	38509247	.	-	0	gene_name 98308468|mfsd8-8; gene_id MSTRG.16561; transcript_id MSTRG.16561.1;
chr5	transdecoder	five_prime_utr	38509248	38509334	.	-	.	gene_name 98308468|mfsd8-8; gene_id MSTRG.16561; transcript_id MSTRG.16561.1;
chr5	transdecoder	five_prime_utr	38524658	38524705	.	+	.	gene_name 98038885|mfsd8-5; gene_id MSTRG.16562; transcript_id MSTRG.16562.1;
chr5	transdecoder	exon	38524658	38526267	.	+	.	gene_name 98038885|mfsd8-5; gene_id MSTRG.16562; transcript_id MSTRG.16562.1;
chr5	transdecoder	gene	38524658	38526267	.	+	.	gene_name 98038885|mfsd8-5; gene_id MSTRG.16562; transcript_id NA; gene_biotype protein_coding; Info ORF type:complete (-),score=33.91,sp|Q8NHS3|MFSD8_HUMAN|25.714|1.16e-05; ref_name 98038885|mfsd8-5; class_code =; inherit_ref TRUE;
chr5	transdecoder	transcript	38524658	38526267	.	+	.	gene_name 98038885|mfsd8-5; gene_id MSTRG.16562; transcript_id MSTRG.16562.1; gene_biotype protein_coding; Info ORF type:complete (-),score=33.91,sp|Q8NHS3|MFSD8_HUMAN|25.714|1.16e-05; ref_name 98038885|mfsd8-5; class_code =; inherit_ref TRUE;
chr5	transdecoder	CDS	38524706	38526199	.	+	0	gene_name 98038885|mfsd8-5; gene_id MSTRG.16562; transcript_id MSTRG.16562.1;
chr5	transdecoder	three_prime_utr	38526200	38526267	.	+	.	gene_name 98038885|mfsd8-5; gene_id MSTRG.16562; transcript_id MSTRG.16562.1;
chr5	transdecoder	three_prime_utr	38539062	38539173	.	-	.	gene_name 98049505|4ebp2-2; gene_id MSTRG.16563; transcript_id MSTRG.16563.1;
chr5	transdecoder	exon	38539062	38539226	.	-	.	gene_name 98049505|4ebp2-2; gene_id MSTRG.16563; transcript_id MSTRG.16563.1;
chr5	transdecoder	gene	38539062	38545586	.	-	.	gene_name 98049505|4ebp2-2; gene_id MSTRG.16563; transcript_id NA; gene_biotype protein_coding; Info ORF type:complete (+),score=19.28,sp|Q13542|4EBP2_HUMAN|48.889|4.98e-10; ref_name 98049505|4ebp2-2; class_code =; inherit_ref TRUE;
chr5	transdecoder	transcript	38539062	38545586	.	-	.	gene_name 98049505|4ebp2-2; gene_id MSTRG.16563; transcript_id MSTRG.16563.1; gene_biotype protein_coding; Info ORF type:complete (+),score=19.28,sp|Q13542|4EBP2_HUMAN|48.889|4.98e-10; ref_name 98049505|4ebp2-2; class_code =; inherit_ref TRUE;
chr5	transdecoder	three_prime_utr	38539088	38539173	.	-	.	gene_name 98049505|4ebp2-2; gene_id MSTRG.16563; transcript_id MSTRG.16563.2;
chr5	transdecoder	exon	38539088	38539226	.	-	.	gene_name 98049505|4ebp2-2; gene_id MSTRG.16563; transcript_id MSTRG.16563.2;
chr5	transdecoder	transcript	38539088	38545586	.	-	.	gene_name 98049505|4ebp2-2; gene_id MSTRG.16563; transcript_id MSTRG.16563.2; gene_biotype protein_coding; Info ORF type:complete (+),score=19.28,sp|Q13542|4EBP2_HUMAN|48.889|4.98e-10; ref_name 98049505|4ebp2-2; class_code =; inherit_ref TRUE;
chr5	transdecoder	CDS	38539174	38539226	.	-	2	gene_name 98049505|4ebp2-2; gene_id MSTRG.16563; transcript_id MSTRG.16563.1;
chr5	transdecoder	CDS	38539174	38539226	.	-	2	gene_name 98049505|4ebp2-2; gene_id MSTRG.16563; transcript_id MSTRG.16563.2;
chr5	transdecoder	CDS	38541760	38541909	.	-	2	gene_name 98049505|4ebp2-2; gene_id MSTRG.16563; transcript_id MSTRG.16563.1;
chr5	transdecoder	CDS	38541760	38541909	.	-	2	gene_name 98049505|4ebp2-2; gene_id MSTRG.16563; transcript_id MSTRG.16563.2;
chr5	transdecoder	exon	38541760	38541909	.	-	.	gene_name 98049505|4ebp2-2; gene_id MSTRG.16563; transcript_id MSTRG.16563.1;
chr5	transdecoder	exon	38541760	38541909	.	-	.	gene_name 98049505|4ebp2-2; gene_id MSTRG.16563; transcript_id MSTRG.16563.2;
chr5	transdecoder	CDS	38543016	38543127	.	-	0	gene_name 98049505|4ebp2-2; gene_id MSTRG.16563; transcript_id MSTRG.16563.2;
chr5	transdecoder	CDS	38543016	38543137	.	-	1	gene_name 98049505|4ebp2-2; gene_id MSTRG.16563; transcript_id MSTRG.16563.1;
chr5	transdecoder	exon	38543016	38543137	.	-	.	gene_name 98049505|4ebp2-2; gene_id MSTRG.16563; transcript_id MSTRG.16563.1;
chr5	transdecoder	exon	38543016	38543137	.	-	.	gene_name 98049505|4ebp2-2; gene_id MSTRG.16563; transcript_id MSTRG.16563.2;
chr5	transdecoder	five_prime_utr	38543128	38543137	.	-	.	gene_name 98049505|4ebp2-2; gene_id MSTRG.16563; transcript_id MSTRG.16563.2;
chr5	transdecoder	CDS	38545341	38545354	.	-	0	gene_name 98049505|4ebp2-2; gene_id MSTRG.16563; transcript_id MSTRG.16563.1;
chr5	transdecoder	exon	38545341	38545586	.	-	.	gene_name 98049505|4ebp2-2; gene_id MSTRG.16563; transcript_id MSTRG.16563.1;
chr5	transdecoder	five_prime_utr	38545355	38545586	.	-	.	gene_name 98049505|4ebp2-2; gene_id MSTRG.16563; transcript_id MSTRG.16563.1;
chr5	transdecoder	exon	38545383	38545586	.	-	.	gene_name 98049505|4ebp2-2; gene_id MSTRG.16563; transcript_id MSTRG.16563.2;
chr5	transdecoder	five_prime_utr	38545383	38545586	.	-	.	gene_name 98049505|4ebp2-2; gene_id MSTRG.16563; transcript_id MSTRG.16563.2;
chr5	StringTie	exon	38583237	38583596	.	.	.	gene_name 98308469|unknown-19685; gene_id MSTRG.16564; transcript_id MSTRG.16564.1;
chr5	StringTie	transcript	38583237	38583596	.	.	.	gene_name 98308469|unknown-19685; gene_id MSTRG.16564; transcript_id MSTRG.16564.1; gene_biotype non-coding; Info NA; ref_name -; class_code u; inherit_ref FALSE;
chr5	transdecoder	five_prime_utr	38587302	38587665	.	+	.	gene_name 98019943|unknown-8207; gene_id MSTRG.16565; transcript_id MSTRG.16565.1;
chr5	transdecoder	exon	38587302	38587764	.	+	.	gene_name 98019943|unknown-8207; gene_id MSTRG.16565; transcript_id MSTRG.16565.1;
chr5	transdecoder	gene	38587302	38602065	.	+	.	gene_name 98019943|unknown-8207; gene_id MSTRG.16565; transcript_id NA; gene_biotype protein_coding; Info ORF type:complete (+),score=50.64; ref_name 98019943|unknown-8207; class_code =,j; inherit_ref TRUE;
chr5	transdecoder	transcript	38587302	38602065	.	+	.	gene_name 98019943|unknown-8207; gene_id MSTRG.16565; transcript_id MSTRG.16565.1; gene_biotype protein_coding; Info ORF type:complete (+),score=50.64; ref_name 98019943|unknown-8207; class_code =,j; inherit_ref TRUE;
chr5	transdecoder	exon	38587324	38587764	.	+	.	gene_name 98019943|unknown-8207; gene_id MSTRG.16565; transcript_id MSTRG.16565.2;
chr5	transdecoder	five_prime_utr	38587324	38587764	.	+	.	gene_name 98019943|unknown-8207; gene_id MSTRG.16565; transcript_id MSTRG.16565.2;
chr5	transdecoder	transcript	38587324	38602065	.	+	.	gene_name 98019943|unknown-8207; gene_id MSTRG.16565; transcript_id MSTRG.16565.2; gene_biotype protein_coding; Info ORF type:complete (+),score=50.64; ref_name 98019943|unknown-8207; class_code =,j; inherit_ref TRUE;
chr5	transdecoder	CDS	38587666	38587764	.	+	0	gene_name 98019943|unknown-8207; gene_id MSTRG.16565; transcript_id MSTRG.16565.1;
chr5	transdecoder	exon	38589561	38589671	.	+	.	gene_name 98019943|unknown-8207; gene_id MSTRG.16565; transcript_id MSTRG.16565.3;
chr5	transdecoder	five_prime_utr	38589561	38589671	.	+	.	gene_name 98019943|unknown-8207; gene_id MSTRG.16565; transcript_id MSTRG.16565.3;
chr5	transdecoder	transcript	38589561	38602065	.	+	.	gene_name 98019943|unknown-8207; gene_id MSTRG.16565; transcript_id MSTRG.16565.3; gene_biotype protein_coding; Info ORF type:complete (+),score=50.64; ref_name 98019943|unknown-8207; class_code =,j; inherit_ref TRUE;
chr5	transdecoder	five_prime_utr	38595708	38595710	.	+	.	gene_name 98019943|unknown-8207; gene_id MSTRG.16565; transcript_id MSTRG.16565.3;
chr5	transdecoder	five_prime_utr	38595708	38595774	.	+	.	gene_name 98019943|unknown-8207; gene_id MSTRG.16565; transcript_id MSTRG.16565.2;
chr5	transdecoder	CDS	38595708	38595802	.	+	0	gene_name 98019943|unknown-8207; gene_id MSTRG.16565; transcript_id MSTRG.16565.1;
chr5	transdecoder	exon	38595708	38595802	.	+	.	gene_name 98019943|unknown-8207; gene_id MSTRG.16565; transcript_id MSTRG.16565.1;
chr5	transdecoder	exon	38595708	38595802	.	+	.	gene_name 98019943|unknown-8207; gene_id MSTRG.16565; transcript_id MSTRG.16565.2;
chr5	transdecoder	exon	38595708	38595802	.	+	.	gene_name 98019943|unknown-8207; gene_id MSTRG.16565; transcript_id MSTRG.16565.3;
chr5	transdecoder	CDS	38595711	38595802	.	+	0	gene_name 98019943|unknown-8207; gene_id MSTRG.16565; transcript_id MSTRG.16565.3;
chr5	transdecoder	CDS	38595775	38595802	.	+	0	gene_name 98019943|unknown-8207; gene_id MSTRG.16565; transcript_id MSTRG.16565.2;
chr5	transdecoder	CDS	38595842	38595927	.	+	1	gene_name 98019943|unknown-8207; gene_id MSTRG.16565; transcript_id MSTRG.16565.1;
chr5	transdecoder	CDS	38595842	38595927	.	+	1	gene_name 98019943|unknown-8207; gene_id MSTRG.16565; transcript_id MSTRG.16565.3;
chr5	transdecoder	exon	38595842	38595927	.	+	.	gene_name 98019943|unknown-8207; gene_id MSTRG.16565; transcript_id MSTRG.16565.1;
chr5	transdecoder	exon	38595842	38595927	.	+	.	gene_name 98019943|unknown-8207; gene_id MSTRG.16565; transcript_id MSTRG.16565.3;
chr5	transdecoder	CDS	38595850	38595927	.	+	2	gene_name 98019943|unknown-8207; gene_id MSTRG.16565; transcript_id MSTRG.16565.2;
chr5	transdecoder	exon	38595850	38595927	.	+	.	gene_name 98019943|unknown-8207; gene_id MSTRG.16565; transcript_id MSTRG.16565.2;
chr5	transdecoder	CDS	38596600	38596769	.	+	2	gene_name 98019943|unknown-8207; gene_id MSTRG.16565; transcript_id MSTRG.16565.1;
chr5	transdecoder	CDS	38596600	38596769	.	+	2	gene_name 98019943|unknown-8207; gene_id MSTRG.16565; transcript_id MSTRG.16565.2;
chr5	transdecoder	CDS	38596600	38596769	.	+	2	gene_name 98019943|unknown-8207; gene_id MSTRG.16565; transcript_id MSTRG.16565.3;
chr5	transdecoder	exon	38596600	38596769	.	+	.	gene_name 98019943|unknown-8207; gene_id MSTRG.16565; transcript_id MSTRG.16565.1;
chr5	transdecoder	exon	38596600	38596769	.	+	.	gene_name 98019943|unknown-8207; gene_id MSTRG.16565; transcript_id MSTRG.16565.2;
chr5	transdecoder	exon	38596600	38596769	.	+	.	gene_name 98019943|unknown-8207; gene_id MSTRG.16565; transcript_id MSTRG.16565.3;
chr5	transdecoder	CDS	38598344	38598539	.	+	0	gene_name 98019943|unknown-8207; gene_id MSTRG.16565; transcript_id MSTRG.16565.1;
chr5	transdecoder	CDS	38598344	38598539	.	+	0	gene_name 98019943|unknown-8207; gene_id MSTRG.16565; transcript_id MSTRG.16565.2;
chr5	transdecoder	CDS	38598344	38598539	.	+	0	gene_name 98019943|unknown-8207; gene_id MSTRG.16565; transcript_id MSTRG.16565.3;
chr5	transdecoder	exon	38598344	38598539	.	+	.	gene_name 98019943|unknown-8207; gene_id MSTRG.16565; transcript_id MSTRG.16565.1;
chr5	transdecoder	exon	38598344	38598539	.	+	.	gene_name 98019943|unknown-8207; gene_id MSTRG.16565; transcript_id MSTRG.16565.2;
chr5	transdecoder	exon	38598344	38598539	.	+	.	gene_name 98019943|unknown-8207; gene_id MSTRG.16565; transcript_id MSTRG.16565.3;
chr5	transdecoder	CDS	38600881	38601011	.	+	2	gene_name 98019943|unknown-8207; gene_id MSTRG.16565; transcript_id MSTRG.16565.1;
chr5	transdecoder	CDS	38600881	38601011	.	+	2	gene_name 98019943|unknown-8207; gene_id MSTRG.16565; transcript_id MSTRG.16565.2;
chr5	transdecoder	CDS	38600881	38601011	.	+	2	gene_name 98019943|unknown-8207; gene_id MSTRG.16565; transcript_id MSTRG.16565.3;
chr5	transdecoder	exon	38600881	38601011	.	+	.	gene_name 98019943|unknown-8207; gene_id MSTRG.16565; transcript_id MSTRG.16565.1;
chr5	transdecoder	exon	38600881	38601011	.	+	.	gene_name 98019943|unknown-8207; gene_id MSTRG.16565; transcript_id MSTRG.16565.2;
chr5	transdecoder	exon	38600881	38601011	.	+	.	gene_name 98019943|unknown-8207; gene_id MSTRG.16565; transcript_id MSTRG.16565.3;
chr5	transdecoder	CDS	38601921	38601992	.	+	0	gene_name 98019943|unknown-8207; gene_id MSTRG.16565; transcript_id MSTRG.16565.1;
chr5	transdecoder	CDS	38601921	38601992	.	+	0	gene_name 98019943|unknown-8207; gene_id MSTRG.16565; transcript_id MSTRG.16565.2;
chr5	transdecoder	CDS	38601921	38601992	.	+	0	gene_name 98019943|unknown-8207; gene_id MSTRG.16565; transcript_id MSTRG.16565.3;
chr5	transdecoder	exon	38601921	38602065	.	+	.	gene_name 98019943|unknown-8207; gene_id MSTRG.16565; transcript_id MSTRG.16565.1;
chr5	transdecoder	exon	38601921	38602065	.	+	.	gene_name 98019943|unknown-8207; gene_id MSTRG.16565; transcript_id MSTRG.16565.2;
chr5	transdecoder	exon	38601921	38602065	.	+	.	gene_name 98019943|unknown-8207; gene_id MSTRG.16565; transcript_id MSTRG.16565.3;
chr5	transdecoder	three_prime_utr	38601993	38602065	.	+	.	gene_name 98019943|unknown-8207; gene_id MSTRG.16565; transcript_id MSTRG.16565.1;
chr5	transdecoder	three_prime_utr	38601993	38602065	.	+	.	gene_name 98019943|unknown-8207; gene_id MSTRG.16565; transcript_id MSTRG.16565.2;
chr5	transdecoder	three_prime_utr	38601993	38602065	.	+	.	gene_name 98019943|unknown-8207; gene_id MSTRG.16565; transcript_id MSTRG.16565.3;
chr5	transdecoder	three_prime_utr	38761962	38761982	.	-	.	gene_name 98042267|trim4-4; gene_id MSTRG.16566; transcript_id MSTRG.16566.1;
chr5	transdecoder	exon	38761962	38763903	.	-	.	gene_name 98042267|trim4-4; gene_id MSTRG.16566; transcript_id MSTRG.16566.1;
chr5	transdecoder	gene	38761962	38763903	.	-	.	gene_name 98042267|trim4-4; gene_id MSTRG.16566; transcript_id NA; gene_biotype protein_coding; Info ORF type:complete (+),score=75.47,sp|Q9C037|TRIM4_HUMAN|21.127|8.64e-16; ref_name 98042267|trim4-4; class_code =; inherit_ref TRUE;
chr5	transdecoder	transcript	38761962	38763903	.	-	.	gene_name 98042267|trim4-4; gene_id MSTRG.16566; transcript_id MSTRG.16566.1; gene_biotype protein_coding; Info ORF type:complete (+),score=75.47,sp|Q9C037|TRIM4_HUMAN|21.127|8.64e-16; ref_name 98042267|trim4-4; class_code =; inherit_ref TRUE;
chr5	transdecoder	CDS	38761983	38763869	.	-	0	gene_name 98042267|trim4-4; gene_id MSTRG.16566; transcript_id MSTRG.16566.1;
chr5	transdecoder	five_prime_utr	38763870	38763903	.	-	.	gene_name 98042267|trim4-4; gene_id MSTRG.16566; transcript_id MSTRG.16566.1;
chr5	transdecoder	three_prime_utr	38787323	38787407	.	-	.	gene_name 98011765|unknown-299; gene_id MSTRG.16567; transcript_id MSTRG.16567.1;
chr5	transdecoder	exon	38787323	38787640	.	-	.	gene_name 98011765|unknown-299; gene_id MSTRG.16567; transcript_id MSTRG.16567.1;
chr5	transdecoder	gene	38787323	38810573	.	-	.	gene_name 98011765|unknown-299; gene_id MSTRG.16567; transcript_id NA; gene_biotype protein_coding; Info ORF type:5prime_partial (+),score=70.34; ref_name 98011765|unknown-299; class_code =; inherit_ref TRUE;
chr5	transdecoder	transcript	38787323	38810573	.	-	.	gene_name 98011765|unknown-299; gene_id MSTRG.16567; transcript_id MSTRG.16567.1; gene_biotype protein_coding; Info ORF type:5prime_partial (+),score=70.34; ref_name 98011765|unknown-299; class_code =; inherit_ref TRUE;
chr5	transdecoder	CDS	38787408	38787640	.	-	2	gene_name 98011765|unknown-299; gene_id MSTRG.16567; transcript_id MSTRG.16567.1;
chr5	transdecoder	CDS	38791814	38791886	.	-	0	gene_name 98011765|unknown-299; gene_id MSTRG.16567; transcript_id MSTRG.16567.1;
chr5	transdecoder	exon	38791814	38791886	.	-	.	gene_name 98011765|unknown-299; gene_id MSTRG.16567; transcript_id MSTRG.16567.1;
chr5	transdecoder	CDS	38792364	38792557	.	-	2	gene_name 98011765|unknown-299; gene_id MSTRG.16567; transcript_id MSTRG.16567.1;
chr5	transdecoder	exon	38792364	38792557	.	-	.	gene_name 98011765|unknown-299; gene_id MSTRG.16567; transcript_id MSTRG.16567.1;
chr5	transdecoder	CDS	38796426	38796764	.	-	2	gene_name 98011765|unknown-299; gene_id MSTRG.16567; transcript_id MSTRG.16567.1;
chr5	transdecoder	exon	38796426	38796764	.	-	.	gene_name 98011765|unknown-299; gene_id MSTRG.16567; transcript_id MSTRG.16567.1;
chr5	transdecoder	CDS	38800562	38800750	.	-	2	gene_name 98011765|unknown-299; gene_id MSTRG.16567; transcript_id MSTRG.16567.1;
chr5	transdecoder	exon	38800562	38800750	.	-	.	gene_name 98011765|unknown-299; gene_id MSTRG.16567; transcript_id MSTRG.16567.1;
chr5	transdecoder	CDS	38803467	38803700	.	-	2	gene_name 98011765|unknown-299; gene_id MSTRG.16567; transcript_id MSTRG.16567.1;
chr5	transdecoder	exon	38803467	38803700	.	-	.	gene_name 98011765|unknown-299; gene_id MSTRG.16567; transcript_id MSTRG.16567.1;
chr5	transdecoder	CDS	38804808	38804933	.	-	2	gene_name 98011765|unknown-299; gene_id MSTRG.16567; transcript_id MSTRG.16567.1;
chr5	transdecoder	exon	38804808	38804933	.	-	.	gene_name 98011765|unknown-299; gene_id MSTRG.16567; transcript_id MSTRG.16567.1;
chr5	transdecoder	CDS	38810417	38810573	.	-	0	gene_name 98011765|unknown-299; gene_id MSTRG.16567; transcript_id MSTRG.16567.1;
chr5	transdecoder	exon	38810417	38810573	.	-	.	gene_name 98011765|unknown-299; gene_id MSTRG.16567; transcript_id MSTRG.16567.1;
chr5	transdecoder	exon	38822796	38823004	.	-	.	gene_name 98308470|unknown-19686; gene_id MSTRG.16568; transcript_id MSTRG.16568.1;
chr5	transdecoder	three_prime_utr	38822796	38823004	.	-	.	gene_name 98308470|unknown-19686; gene_id MSTRG.16568; transcript_id MSTRG.16568.1;
chr5	transdecoder	gene	38822796	38826837	.	-	.	gene_name 98308470|unknown-19686; gene_id MSTRG.16568; transcript_id NA; gene_biotype protein_coding; Info ORF type:complete (+),score=17.08; ref_name -; class_code u; inherit_ref FALSE;
chr5	transdecoder	transcript	38822796	38826837	.	-	.	gene_name 98308470|unknown-19686; gene_id MSTRG.16568; transcript_id MSTRG.16568.1; gene_biotype protein_coding; Info ORF type:complete (+),score=17.08; ref_name -; class_code u; inherit_ref FALSE;
chr5	transdecoder	exon	38823179	38823357	.	-	.	gene_name 98308470|unknown-19686; gene_id MSTRG.16568; transcript_id MSTRG.16568.1;
chr5	transdecoder	three_prime_utr	38823179	38823357	.	-	.	gene_name 98308470|unknown-19686; gene_id MSTRG.16568; transcript_id MSTRG.16568.1;
chr5	transdecoder	exon	38823401	38823545	.	-	.	gene_name 98308470|unknown-19686; gene_id MSTRG.16568; transcript_id MSTRG.16568.1;
chr5	transdecoder	three_prime_utr	38823401	38823545	.	-	.	gene_name 98308470|unknown-19686; gene_id MSTRG.16568; transcript_id MSTRG.16568.1;
chr5	transdecoder	exon	38823587	38823693	.	-	.	gene_name 98308470|unknown-19686; gene_id MSTRG.16568; transcript_id MSTRG.16568.1;
chr5	transdecoder	three_prime_utr	38823587	38823693	.	-	.	gene_name 98308470|unknown-19686; gene_id MSTRG.16568; transcript_id MSTRG.16568.1;
chr5	transdecoder	exon	38823737	38823841	.	-	.	gene_name 98308470|unknown-19686; gene_id MSTRG.16568; transcript_id MSTRG.16568.1;
chr5	transdecoder	three_prime_utr	38823737	38823841	.	-	.	gene_name 98308470|unknown-19686; gene_id MSTRG.16568; transcript_id MSTRG.16568.1;
chr5	transdecoder	exon	38823888	38824018	.	-	.	gene_name 98308470|unknown-19686; gene_id MSTRG.16568; transcript_id MSTRG.16568.1;
chr5	transdecoder	three_prime_utr	38823888	38824018	.	-	.	gene_name 98308470|unknown-19686; gene_id MSTRG.16568; transcript_id MSTRG.16568.1;
chr5	transdecoder	exon	38824063	38824159	.	-	.	gene_name 98308470|unknown-19686; gene_id MSTRG.16568; transcript_id MSTRG.16568.1;
chr5	transdecoder	three_prime_utr	38824063	38824159	.	-	.	gene_name 98308470|unknown-19686; gene_id MSTRG.16568; transcript_id MSTRG.16568.1;
chr5	transdecoder	exon	38824202	38824312	.	-	.	gene_name 98308470|unknown-19686; gene_id MSTRG.16568; transcript_id MSTRG.16568.1;
chr5	transdecoder	three_prime_utr	38824202	38824312	.	-	.	gene_name 98308470|unknown-19686; gene_id MSTRG.16568; transcript_id MSTRG.16568.1;
chr5	transdecoder	exon	38824360	38824443	.	-	.	gene_name 98308470|unknown-19686; gene_id MSTRG.16568; transcript_id MSTRG.16568.1;
chr5	transdecoder	three_prime_utr	38824360	38824443	.	-	.	gene_name 98308470|unknown-19686; gene_id MSTRG.16568; transcript_id MSTRG.16568.1;
chr5	transdecoder	exon	38824488	38824575	.	-	.	gene_name 98308470|unknown-19686; gene_id MSTRG.16568; transcript_id MSTRG.16568.1;
chr5	transdecoder	three_prime_utr	38824488	38824575	.	-	.	gene_name 98308470|unknown-19686; gene_id MSTRG.16568; transcript_id MSTRG.16568.1;
chr5	transdecoder	exon	38824614	38824685	.	-	.	gene_name 98308470|unknown-19686; gene_id MSTRG.16568; transcript_id MSTRG.16568.1;
chr5	transdecoder	three_prime_utr	38824614	38824685	.	-	.	gene_name 98308470|unknown-19686; gene_id MSTRG.16568; transcript_id MSTRG.16568.1;
chr5	transdecoder	three_prime_utr	38824732	38824987	.	-	.	gene_name 98308470|unknown-19686; gene_id MSTRG.16568; transcript_id MSTRG.16568.1;
chr5	transdecoder	exon	38824732	38826837	.	-	.	gene_name 98308470|unknown-19686; gene_id MSTRG.16568; transcript_id MSTRG.16568.1;
chr5	transdecoder	CDS	38824988	38825617	.	-	0	gene_name 98308470|unknown-19686; gene_id MSTRG.16568; transcript_id MSTRG.16568.1;
chr5	transdecoder	five_prime_utr	38825618	38826837	.	-	.	gene_name 98308470|unknown-19686; gene_id MSTRG.16568; transcript_id MSTRG.16568.1;
chr5	transdecoder	CDS	38825774	38826835	.	-	0	gene_name 98308470|unknown-19686; gene_id MSTRG.16568; transcript_id MSTRG.16568.1;
chr5	StringTie	exon	38832553	38832811	.	.	.	gene_name 98308471|unknown-19687; gene_id MSTRG.16569; transcript_id MSTRG.16569.1;
chr5	StringTie	transcript	38832553	38832811	.	.	.	gene_name 98308471|unknown-19687; gene_id MSTRG.16569; transcript_id MSTRG.16569.1; gene_biotype non-coding; Info NA; ref_name -; class_code u; inherit_ref FALSE;
chr5	StringTie	exon	38835464	38835765	.	-	.	gene_name 98012772|unknown-329; gene_id MSTRG.16570; transcript_id MSTRG.16570.1;
chr5	StringTie	transcript	38835464	38835987	.	-	.	gene_name 98012772|unknown-329; gene_id MSTRG.16570; transcript_id MSTRG.16570.1; gene_biotype non-coding; Info NA; ref_name 98012772|unknown-329; class_code u,j,=; inherit_ref TRUE;
chr5	StringTie	exon	38835567	38835978	.	-	.	gene_name 98012772|unknown-329; gene_id MSTRG.16570; transcript_id MSTRG.16570.2;
chr5	StringTie	transcript	38835567	38841677	.	-	.	gene_name 98012772|unknown-329; gene_id MSTRG.16570; transcript_id MSTRG.16570.2; gene_biotype non-coding; Info NA; ref_name 98012772|unknown-329; class_code u,j,=; inherit_ref TRUE;
chr5	StringTie	exon	38835887	38835987	.	-	.	gene_name 98012772|unknown-329; gene_id MSTRG.16570; transcript_id MSTRG.16570.1;
chr5	transdecoder	three_prime_utr	38836990	38837751	.	-	.	gene_name 98012772|unknown-329; gene_id MSTRG.16570; transcript_id MSTRG.16570.3;
chr5	transdecoder	exon	38836990	38839395	.	-	.	gene_name 98012772|unknown-329; gene_id MSTRG.16570; transcript_id MSTRG.16570.3;
chr5	transdecoder	gene	38836990	38842506	.	-	.	gene_name 98012772|unknown-329; gene_id MSTRG.16570; transcript_id NA; gene_biotype protein_coding; Info ORF type:complete (+),score=42.31; ref_name 98012772|unknown-329; class_code u,j,=; inherit_ref TRUE;
chr5	transdecoder	transcript	38836990	38842506	.	-	.	gene_name 98012772|unknown-329; gene_id MSTRG.16570; transcript_id MSTRG.16570.3; gene_biotype protein_coding; Info ORF type:complete (+),score=42.31; ref_name 98012772|unknown-329; class_code u,j,=; inherit_ref TRUE;
chr5	transdecoder	CDS	38837752	38839359	.	-	0	gene_name 98012772|unknown-329; gene_id MSTRG.16570; transcript_id MSTRG.16570.3;
chr5	transdecoder	five_prime_utr	38839360	38839395	.	-	.	gene_name 98012772|unknown-329; gene_id MSTRG.16570; transcript_id MSTRG.16570.3;
chr5	StringTie	exon	38841246	38841677	.	-	.	gene_name 98012772|unknown-329; gene_id MSTRG.16570; transcript_id MSTRG.16570.2;
chr5	transdecoder	exon	38841246	38842506	.	-	.	gene_name 98012772|unknown-329; gene_id MSTRG.16570; transcript_id MSTRG.16570.3;
chr5	transdecoder	five_prime_utr	38841246	38842506	.	-	.	gene_name 98012772|unknown-329; gene_id MSTRG.16570; transcript_id MSTRG.16570.3;
chr5	StringTie	exon	38843107	38844019	.	.	.	gene_name 98308472|unknown-19688; gene_id MSTRG.16571; transcript_id MSTRG.16571.1;
chr5	StringTie	transcript	38843107	38844019	.	.	.	gene_name 98308472|unknown-19688; gene_id MSTRG.16571; transcript_id MSTRG.16571.1; gene_biotype non-coding; Info NA; ref_name 98157571|unknown-5658; class_code e; inherit_ref FALSE;
chr5	transdecoder	exon	38849874	38851587	.	+	.	gene_name 98308473|unknown-19689; gene_id MSTRG.16572; transcript_id MSTRG.16572.1;
chr5	transdecoder	gene	38849874	38851587	.	+	.	gene_name 98308473|unknown-19689; gene_id MSTRG.16572; transcript_id NA; gene_biotype protein_coding; Info ORF type:3prime_partial (+),score=22.09; ref_name 98147896|unknown-4952; class_code e,i; inherit_ref FALSE;
chr5	transdecoder	transcript	38849874	38851587	.	+	.	gene_name 98308473|unknown-19689; gene_id MSTRG.16572; transcript_id MSTRG.16572.1; gene_biotype protein_coding; Info ORF type:3prime_partial (+),score=22.09; ref_name 98147896|unknown-4952; class_code e,i; inherit_ref FALSE;
chr5	transdecoder	CDS	38849875	38850549	.	-	0	gene_name 98308473|unknown-19689; gene_id MSTRG.16572; transcript_id MSTRG.16572.1;
chr5	transdecoder	CDS	38851178	38851585	.	+	0	gene_name 98308473|unknown-19689; gene_id MSTRG.16572; transcript_id MSTRG.16572.1;
chr5	StringTie	exon	38852259	38852489	.	.	.	gene_name 98308474|unknown-19690; gene_id MSTRG.16573; transcript_id MSTRG.16573.1;
chr5	StringTie	transcript	38852259	38852489	.	.	.	gene_name 98308474|unknown-19690; gene_id MSTRG.16573; transcript_id MSTRG.16573.1; gene_biotype non-coding; Info NA; ref_name 98157571|unknown-5658; class_code o; inherit_ref FALSE;
chr5	transdecoder	five_prime_utr	38877964	38877994	.	+	.	gene_name 98032517|unknown-7592; gene_id MSTRG.16574; transcript_id MSTRG.16574.1;
chr5	transdecoder	exon	38877964	38879603	.	+	.	gene_name 98032517|unknown-7592; gene_id MSTRG.16574; transcript_id MSTRG.16574.1;
chr5	transdecoder	gene	38877964	38879603	.	+	.	gene_name 98032517|unknown-7592; gene_id MSTRG.16574; transcript_id NA; gene_biotype protein_coding; Info ORF type:complete (+),score=32.62; ref_name 98032517|unknown-7592; class_code =,o; inherit_ref TRUE;
chr5	transdecoder	transcript	38877964	38879603	.	+	.	gene_name 98032517|unknown-7592; gene_id MSTRG.16574; transcript_id MSTRG.16574.1; gene_biotype protein_coding; Info ORF type:complete (+),score=32.62; ref_name 98032517|unknown-7592; class_code =,o; inherit_ref TRUE;
chr5	transdecoder	CDS	38877995	38879512	.	+	0	gene_name 98032517|unknown-7592; gene_id MSTRG.16574; transcript_id MSTRG.16574.1;
chr5	transdecoder	exon	38878241	38878450	.	+	.	gene_name 98032517|unknown-7592; gene_id MSTRG.16574; transcript_id MSTRG.16574.2;
chr5	transdecoder	five_prime_utr	38878241	38878450	.	+	.	gene_name 98032517|unknown-7592; gene_id MSTRG.16574; transcript_id MSTRG.16574.2;
chr5	transdecoder	transcript	38878241	38879603	.	+	.	gene_name 98032517|unknown-7592; gene_id MSTRG.16574; transcript_id MSTRG.16574.2; gene_biotype protein_coding; Info ORF type:complete (+),score=32.62; ref_name 98032517|unknown-7592; class_code =,o; inherit_ref TRUE;
chr5	transdecoder	five_prime_utr	38878552	38878816	.	+	.	gene_name 98032517|unknown-7592; gene_id MSTRG.16574; transcript_id MSTRG.16574.2;
chr5	transdecoder	exon	38878552	38879603	.	+	.	gene_name 98032517|unknown-7592; gene_id MSTRG.16574; transcript_id MSTRG.16574.2;
chr5	transdecoder	CDS	38878817	38879512	.	+	0	gene_name 98032517|unknown-7592; gene_id MSTRG.16574; transcript_id MSTRG.16574.2;
chr5	transdecoder	three_prime_utr	38879513	38879603	.	+	.	gene_name 98032517|unknown-7592; gene_id MSTRG.16574; transcript_id MSTRG.16574.1;
chr5	transdecoder	three_prime_utr	38879513	38879603	.	+	.	gene_name 98032517|unknown-7592; gene_id MSTRG.16574; transcript_id MSTRG.16574.2;
chr5	transdecoder	exon	38944683	38945599	.	+	.	gene_name 98205344|unknown-12212; gene_id MSTRG.16575; transcript_id MSTRG.16575.1;
chr5	transdecoder	gene	38944683	38945969	.	+	.	gene_name 98205344|unknown-12212; gene_id MSTRG.16575; transcript_id NA; gene_biotype protein_coding; Info ORF type:5prime_partial (+),score=28.05; ref_name 98205344|unknown-12212; class_code k; inherit_ref TRUE;
chr5	transdecoder	transcript	38944683	38945969	.	+	.	gene_name 98205344|unknown-12212; gene_id MSTRG.16575; transcript_id MSTRG.16575.1; gene_biotype protein_coding; Info ORF type:5prime_partial (+),score=28.05; ref_name 98205344|unknown-12212; class_code k; inherit_ref TRUE;
chr5	transdecoder	CDS	38944684	38945466	.	+	0	gene_name 98205344|unknown-12212; gene_id MSTRG.16575; transcript_id MSTRG.16575.1;
chr5	transdecoder	three_prime_utr	38945467	38945599	.	+	.	gene_name 98205344|unknown-12212; gene_id MSTRG.16575; transcript_id MSTRG.16575.1;
chr5	transdecoder	exon	38945642	38945969	.	+	.	gene_name 98205344|unknown-12212; gene_id MSTRG.16575; transcript_id MSTRG.16575.1;
chr5	transdecoder	three_prime_utr	38945642	38945969	.	+	.	gene_name 98205344|unknown-12212; gene_id MSTRG.16575; transcript_id MSTRG.16575.1;
chr5	StringTie	exon	38946030	38946097	.	+	.	gene_name 98308475|unknown-19691; gene_id MSTRG.16576; transcript_id MSTRG.16576.1;
chr5	StringTie	transcript	38946030	38947671	.	+	.	gene_name 98308475|unknown-19691; gene_id MSTRG.16576; transcript_id MSTRG.16576.1; gene_biotype non-coding; Info NA; ref_name -; class_code u; inherit_ref FALSE;
chr5	StringTie	exon	38946145	38946255	.	+	.	gene_name 98308475|unknown-19691; gene_id MSTRG.16576; transcript_id MSTRG.16576.1;
chr5	StringTie	exon	38946157	38946255	.	+	.	gene_name 98308475|unknown-19691; gene_id MSTRG.16576; transcript_id MSTRG.16576.2;
chr5	StringTie	transcript	38946157	38947671	.	+	.	gene_name 98308475|unknown-19691; gene_id MSTRG.16576; transcript_id MSTRG.16576.2; gene_biotype non-coding; Info NA; ref_name -; class_code u; inherit_ref FALSE;
chr5	StringTie	exon	38946298	38946395	.	+	.	gene_name 98308475|unknown-19691; gene_id MSTRG.16576; transcript_id MSTRG.16576.1;
chr5	StringTie	exon	38946298	38946395	.	+	.	gene_name 98308475|unknown-19691; gene_id MSTRG.16576; transcript_id MSTRG.16576.2;
chr5	StringTie	exon	38946440	38946444	.	+	.	gene_name 98308475|unknown-19691; gene_id MSTRG.16576; transcript_id MSTRG.16576.1;
chr5	StringTie	exon	38946440	38946444	.	+	.	gene_name 98308475|unknown-19691; gene_id MSTRG.16576; transcript_id MSTRG.16576.2;
chr5	StringTie	exon	38947442	38947671	.	+	.	gene_name 98308475|unknown-19691; gene_id MSTRG.16576; transcript_id MSTRG.16576.1;
chr5	StringTie	exon	38947489	38947671	.	+	.	gene_name 98308475|unknown-19691; gene_id MSTRG.16576; transcript_id MSTRG.16576.2;
chr5	transdecoder	three_prime_utr	38951221	38951436	.	-	.	gene_name 98308476|unknown-19692; gene_id MSTRG.16577; transcript_id MSTRG.16577.1;
chr5	transdecoder	exon	38951221	38953099	.	-	.	gene_name 98308476|unknown-19692; gene_id MSTRG.16577; transcript_id MSTRG.16577.1;
chr5	transdecoder	gene	38951221	38958035	.	-	.	gene_name 98308476|unknown-19692; gene_id MSTRG.16577; transcript_id NA; gene_biotype protein_coding; Info ORF type:complete (+),score=55.57; ref_name 98205007|unknown-10369; class_code o; inherit_ref FALSE;
chr5	transdecoder	transcript	38951221	38958035	.	-	.	gene_name 98308476|unknown-19692; gene_id MSTRG.16577; transcript_id MSTRG.16577.1; gene_biotype protein_coding; Info ORF type:complete (+),score=55.57; ref_name 98205007|unknown-10369; class_code o; inherit_ref FALSE;
chr5	transdecoder	CDS	38951437	38953083	.	-	0	gene_name 98308476|unknown-19692; gene_id MSTRG.16577; transcript_id MSTRG.16577.1;
chr5	transdecoder	five_prime_utr	38953084	38953099	.	-	.	gene_name 98308476|unknown-19692; gene_id MSTRG.16577; transcript_id MSTRG.16577.1;
chr5	transdecoder	exon	38957540	38958035	.	-	.	gene_name 98308476|unknown-19692; gene_id MSTRG.16577; transcript_id MSTRG.16577.1;
chr5	transdecoder	five_prime_utr	38957540	38958035	.	-	.	gene_name 98308476|unknown-19692; gene_id MSTRG.16577; transcript_id MSTRG.16577.1;
chr5	StringTie	exon	38962899	38963185	.	.	.	gene_name 98308477|unknown-19693; gene_id MSTRG.16578; transcript_id MSTRG.16578.1;
chr5	StringTie	transcript	38962899	38963185	.	.	.	gene_name 98308477|unknown-19693; gene_id MSTRG.16578; transcript_id MSTRG.16578.1; gene_biotype non-coding; Info NA; ref_name -; class_code u; inherit_ref FALSE;
chr5	transdecoder	exon	38987168	38987329	.	-	.	gene_name 98202772|panx2-6; gene_id MSTRG.16579; transcript_id MSTRG.16579.1;
chr5	transdecoder	exon	38987168	38987329	.	-	.	gene_name 98202772|panx2-6; gene_id MSTRG.16579; transcript_id MSTRG.16579.2;
chr5	transdecoder	three_prime_utr	38987168	38987329	.	-	.	gene_name 98202772|panx2-6; gene_id MSTRG.16579; transcript_id MSTRG.16579.1;
chr5	transdecoder	three_prime_utr	38987168	38987329	.	-	.	gene_name 98202772|panx2-6; gene_id MSTRG.16579; transcript_id MSTRG.16579.2;
chr5	transdecoder	transcript	38987168	39053773	.	-	.	gene_name 98202772|panx2-6; gene_id MSTRG.16579; transcript_id MSTRG.16579.1; gene_biotype protein_coding; Info ORF type:complete (+),score=43.88,sp|Q96RD6|PANX2_HUMAN|34.483|7.21e-04; ref_name 98202772|panx2-6; class_code =,j,c; inherit_ref TRUE;
chr5	transdecoder	gene	38987168	39087871	.	-	.	gene_name 98202772|panx2-6; gene_id MSTRG.16579; transcript_id NA; gene_biotype protein_coding; Info ORF type:complete (+),score=43.88,sp|Q96RD6|PANX2_HUMAN|34.483|7.21e-04; ref_name 98202772|panx2-6; class_code =,j,c; inherit_ref TRUE;
chr5	transdecoder	transcript	38987168	39087871	.	-	.	gene_name 98202772|panx2-6; gene_id MSTRG.16579; transcript_id MSTRG.16579.2; gene_biotype protein_coding; Info ORF type:complete (+),score=43.88,sp|Q96RD6|PANX2_HUMAN|34.483|7.21e-04; ref_name 98202772|panx2-6; class_code =,j,c; inherit_ref TRUE;
chr5	transdecoder	exon	38987178	38987329	.	-	.	gene_name 98202772|panx2-6; gene_id MSTRG.16579; transcript_id MSTRG.16579.3;
chr5	transdecoder	three_prime_utr	38987178	38987329	.	-	.	gene_name 98202772|panx2-6; gene_id MSTRG.16579; transcript_id MSTRG.16579.3;
chr5	transdecoder	transcript	38987178	39057690	.	-	.	gene_name 98202772|panx2-6; gene_id MSTRG.16579; transcript_id MSTRG.16579.3; gene_biotype protein_coding; Info ORF type:complete (+),score=43.88,sp|Q96RD6|PANX2_HUMAN|34.483|7.21e-04; ref_name 98202772|panx2-6; class_code =,j,c; inherit_ref TRUE;
chr5	transdecoder	three_prime_utr	38989378	38989379	.	-	.	gene_name 98202772|panx2-6; gene_id MSTRG.16579; transcript_id MSTRG.16579.1;
chr5	transdecoder	three_prime_utr	38989378	38989379	.	-	.	gene_name 98202772|panx2-6; gene_id MSTRG.16579; transcript_id MSTRG.16579.2;
chr5	transdecoder	three_prime_utr	38989378	38989379	.	-	.	gene_name 98202772|panx2-6; gene_id MSTRG.16579; transcript_id MSTRG.16579.3;
chr5	transdecoder	exon	38989378	38989697	.	-	.	gene_name 98202772|panx2-6; gene_id MSTRG.16579; transcript_id MSTRG.16579.1;
chr5	transdecoder	exon	38989378	38989697	.	-	.	gene_name 98202772|panx2-6; gene_id MSTRG.16579; transcript_id MSTRG.16579.2;
chr5	transdecoder	exon	38989378	38989697	.	-	.	gene_name 98202772|panx2-6; gene_id MSTRG.16579; transcript_id MSTRG.16579.3;
chr5	transdecoder	CDS	38989380	38989697	.	-	0	gene_name 98202772|panx2-6; gene_id MSTRG.16579; transcript_id MSTRG.16579.1;
chr5	transdecoder	CDS	38989380	38989697	.	-	0	gene_name 98202772|panx2-6; gene_id MSTRG.16579; transcript_id MSTRG.16579.2;
chr5	transdecoder	CDS	38989380	38989697	.	-	0	gene_name 98202772|panx2-6; gene_id MSTRG.16579; transcript_id MSTRG.16579.3;
chr5	transdecoder	CDS	38996707	38996891	.	-	2	gene_name 98202772|panx2-6; gene_id MSTRG.16579; transcript_id MSTRG.16579.1;
chr5	transdecoder	CDS	38996707	38996891	.	-	2	gene_name 98202772|panx2-6; gene_id MSTRG.16579; transcript_id MSTRG.16579.2;
chr5	transdecoder	CDS	38996707	38996891	.	-	2	gene_name 98202772|panx2-6; gene_id MSTRG.16579; transcript_id MSTRG.16579.3;
chr5	transdecoder	exon	38996707	38996891	.	-	.	gene_name 98202772|panx2-6; gene_id MSTRG.16579; transcript_id MSTRG.16579.1;
chr5	transdecoder	exon	38996707	38996891	.	-	.	gene_name 98202772|panx2-6; gene_id MSTRG.16579; transcript_id MSTRG.16579.2;
chr5	transdecoder	exon	38996707	38996891	.	-	.	gene_name 98202772|panx2-6; gene_id MSTRG.16579; transcript_id MSTRG.16579.3;
chr5	transdecoder	CDS	39001951	39002125	.	-	0	gene_name 98202772|panx2-6; gene_id MSTRG.16579; transcript_id MSTRG.16579.1;
chr5	transdecoder	CDS	39001951	39002125	.	-	0	gene_name 98202772|panx2-6; gene_id MSTRG.16579; transcript_id MSTRG.16579.3;
chr5	transdecoder	exon	39001951	39002125	.	-	.	gene_name 98202772|panx2-6; gene_id MSTRG.16579; transcript_id MSTRG.16579.1;
chr5	transdecoder	exon	39001951	39002125	.	-	.	gene_name 98202772|panx2-6; gene_id MSTRG.16579; transcript_id MSTRG.16579.3;
chr5	transdecoder	CDS	39003095	39003385	.	-	0	gene_name 98202772|panx2-6; gene_id MSTRG.16579; transcript_id MSTRG.16579.1;
chr5	transdecoder	CDS	39003095	39003385	.	-	0	gene_name 98202772|panx2-6; gene_id MSTRG.16579; transcript_id MSTRG.16579.3;
chr5	transdecoder	exon	39003095	39003385	.	-	.	gene_name 98202772|panx2-6; gene_id MSTRG.16579; transcript_id MSTRG.16579.1;
chr5	transdecoder	exon	39003095	39003385	.	-	.	gene_name 98202772|panx2-6; gene_id MSTRG.16579; transcript_id MSTRG.16579.3;
chr5	transdecoder	CDS	39004018	39004205	.	-	2	gene_name 98202772|panx2-6; gene_id MSTRG.16579; transcript_id MSTRG.16579.1;
chr5	transdecoder	CDS	39004018	39004205	.	-	2	gene_name 98202772|panx2-6; gene_id MSTRG.16579; transcript_id MSTRG.16579.3;
chr5	transdecoder	exon	39004018	39004205	.	-	.	gene_name 98202772|panx2-6; gene_id MSTRG.16579; transcript_id MSTRG.16579.1;
chr5	transdecoder	exon	39004018	39004205	.	-	.	gene_name 98202772|panx2-6; gene_id MSTRG.16579; transcript_id MSTRG.16579.3;
chr5	transdecoder	exon	39018837	39020132	.	-	.	gene_name 98045406|fmo4-3; gene_id 98045406|fmo4-3; transcript_id 98045406|fmo4-3.1;
chr5	transdecoder	gene	39018837	39020132	.	-	.	gene_name 98045406|fmo4-3; gene_id 98045406|fmo4-3; transcript_id NA; gene_biotype protein_coding; Info ORF type:3prime_partial (+),score=43.21,sp|P31512|FMO4_HUMAN|31.050|6.53e-23; ref_name 98045406|fmo4-3; class_code =; inherit_ref TRUE;
chr5	transdecoder	transcript	39018837	39020132	.	-	.	gene_name 98045406|fmo4-3; gene_id 98045406|fmo4-3; transcript_id 98045406|fmo4-3.1; gene_biotype protein_coding; Info ORF type:3prime_partial (+),score=43.21,sp|P31512|FMO4_HUMAN|31.050|6.53e-23; ref_name 98045406|fmo4-3; class_code =; inherit_ref TRUE;
chr5	transdecoder	CDS	39018839	39020050	.	-	0	gene_name 98045406|fmo4-3; gene_id 98045406|fmo4-3; transcript_id 98045406|fmo4-3.1;
chr5	transdecoder	five_prime_utr	39020051	39020132	.	-	.	gene_name 98045406|fmo4-3; gene_id 98045406|fmo4-3; transcript_id 98045406|fmo4-3.1;
chr5	transdecoder	five_prime_utr	39040760	39040783	.	+	.	gene_name 98308478|fmo2-10; gene_id MSTRG.16580; transcript_id MSTRG.16580.1;
chr5	transdecoder	exon	39040760	39041940	.	+	.	gene_name 98308478|fmo2-10; gene_id MSTRG.16580; transcript_id MSTRG.16580.1;
chr5	transdecoder	gene	39040760	39042080	.	+	.	gene_name 98308478|fmo2-10; gene_id MSTRG.16580; transcript_id NA; gene_biotype protein_coding; Info ORF type:complete (+),score=48.37,sp|Q99518|FMO2_HUMAN|34.842|4.11e-29; ref_name 98202772|panx2-6; class_code i; inherit_ref FALSE;
chr5	transdecoder	transcript	39040760	39042080	.	+	.	gene_name 98308478|fmo2-10; gene_id MSTRG.16580; transcript_id MSTRG.16580.1; gene_biotype protein_coding; Info ORF type:complete (+),score=48.37,sp|Q99518|FMO2_HUMAN|34.842|4.11e-29; ref_name 98202772|panx2-6; class_code i; inherit_ref FALSE;
chr5	transdecoder	CDS	39040784	39041940	.	+	0	gene_name 98308478|fmo2-10; gene_id MSTRG.16580; transcript_id MSTRG.16580.1;
chr5	transdecoder	CDS	39041988	39042021	.	+	1	gene_name 98308478|fmo2-10; gene_id MSTRG.16580; transcript_id MSTRG.16580.1;
chr5	transdecoder	exon	39041988	39042080	.	+	.	gene_name 98308478|fmo2-10; gene_id MSTRG.16580; transcript_id MSTRG.16580.1;
chr5	transdecoder	three_prime_utr	39042022	39042080	.	+	.	gene_name 98308478|fmo2-10; gene_id MSTRG.16580; transcript_id MSTRG.16580.1;
chr5	transdecoder	CDS	39053504	39053642	.	-	0	gene_name 98202772|panx2-6; gene_id MSTRG.16579; transcript_id MSTRG.16579.1;
chr5	transdecoder	exon	39053504	39053773	.	-	.	gene_name 98202772|panx2-6; gene_id MSTRG.16579; transcript_id MSTRG.16579.1;
chr5	transdecoder	five_prime_utr	39053643	39053773	.	-	.	gene_name 98202772|panx2-6; gene_id MSTRG.16579; transcript_id MSTRG.16579.1;
chr5	transdecoder	CDS	39057555	39057690	.	-	0	gene_name 98202772|panx2-6; gene_id MSTRG.16579; transcript_id MSTRG.16579.3;
chr5	transdecoder	exon	39057555	39057690	.	-	.	gene_name 98202772|panx2-6; gene_id MSTRG.16579; transcript_id MSTRG.16579.3;
chr5	transdecoder	CDS	39057555	39057792	.	-	0	gene_name 98202772|panx2-6; gene_id MSTRG.16579; transcript_id MSTRG.16579.2;
chr5	transdecoder	exon	39057555	39057792	.	-	.	gene_name 98202772|panx2-6; gene_id MSTRG.16579; transcript_id MSTRG.16579.2;
chr5	transdecoder	CDS	39078167	39078431	.	-	1	gene_name 98202772|panx2-6; gene_id MSTRG.16579; transcript_id MSTRG.16579.2;
chr5	transdecoder	exon	39078167	39078431	.	-	.	gene_name 98202772|panx2-6; gene_id MSTRG.16579; transcript_id MSTRG.16579.2;
chr5	transdecoder	CDS	39080736	39080886	.	-	2	gene_name 98202772|panx2-6; gene_id MSTRG.16579; transcript_id MSTRG.16579.2;
chr5	transdecoder	exon	39080736	39080886	.	-	.	gene_name 98202772|panx2-6; gene_id MSTRG.16579; transcript_id MSTRG.16579.2;
chr5	transdecoder	CDS	39087632	39087770	.	-	0	gene_name 98202772|panx2-6; gene_id MSTRG.16579; transcript_id MSTRG.16579.2;
chr5	transdecoder	exon	39087632	39087871	.	-	.	gene_name 98202772|panx2-6; gene_id MSTRG.16579; transcript_id MSTRG.16579.2;
chr5	transdecoder	five_prime_utr	39087771	39087871	.	-	.	gene_name 98202772|panx2-6; gene_id MSTRG.16579; transcript_id MSTRG.16579.2;
chr5	transdecoder	exon	39102314	39102492	.	-	.	gene_name 98016768|unknown-6996; gene_id MSTRG.16581; transcript_id MSTRG.16581.1;
chr5	transdecoder	three_prime_utr	39102314	39102492	.	-	.	gene_name 98016768|unknown-6996; gene_id MSTRG.16581; transcript_id MSTRG.16581.1;
chr5	transdecoder	gene	39102314	39105906	.	-	.	gene_name 98016768|unknown-6996; gene_id MSTRG.16581; transcript_id NA; gene_biotype protein_coding; Info ORF type:complete (+),score=7.35; ref_name 98016768|unknown-6996; class_code j; inherit_ref TRUE;
chr5	transdecoder	transcript	39102314	39105906	.	-	.	gene_name 98016768|unknown-6996; gene_id MSTRG.16581; transcript_id MSTRG.16581.1; gene_biotype protein_coding; Info ORF type:complete (+),score=7.35; ref_name 98016768|unknown-6996; class_code j; inherit_ref TRUE;
chr5	transdecoder	three_prime_utr	39102791	39102931	.	-	.	gene_name 98016768|unknown-6996; gene_id MSTRG.16581; transcript_id MSTRG.16581.2;
chr5	transdecoder	exon	39102791	39103618	.	-	.	gene_name 98016768|unknown-6996; gene_id MSTRG.16581; transcript_id MSTRG.16581.2;
chr5	transdecoder	transcript	39102791	39105135	.	-	.	gene_name 98016768|unknown-6996; gene_id MSTRG.16581; transcript_id MSTRG.16581.2; gene_biotype protein_coding; Info ORF type:complete (+),score=7.35; ref_name 98016768|unknown-6996; class_code j; inherit_ref TRUE;
chr5	transdecoder	three_prime_utr	39102798	39102931	.	-	.	gene_name 98016768|unknown-6996; gene_id MSTRG.16581; transcript_id MSTRG.16581.3;
chr5	transdecoder	exon	39102798	39103618	.	-	.	gene_name 98016768|unknown-6996; gene_id MSTRG.16581; transcript_id MSTRG.16581.3;
chr5	transdecoder	transcript	39102798	39105906	.	-	.	gene_name 98016768|unknown-6996; gene_id MSTRG.16581; transcript_id MSTRG.16581.3; gene_biotype protein_coding; Info ORF type:complete (+),score=7.35; ref_name 98016768|unknown-6996; class_code j; inherit_ref TRUE;
chr5	transdecoder	three_prime_utr	39102801	39102931	.	-	.	gene_name 98016768|unknown-6996; gene_id MSTRG.16581; transcript_id MSTRG.16581.4;
chr5	transdecoder	exon	39102801	39103618	.	-	.	gene_name 98016768|unknown-6996; gene_id MSTRG.16581; transcript_id MSTRG.16581.4;
chr5	transdecoder	transcript	39102801	39105135	.	-	.	gene_name 98016768|unknown-6996; gene_id MSTRG.16581; transcript_id MSTRG.16581.4; gene_biotype protein_coding; Info ORF type:complete (+),score=7.35; ref_name 98016768|unknown-6996; class_code j; inherit_ref TRUE;
chr5	transdecoder	three_prime_utr	39102915	39102931	.	-	.	gene_name 98016768|unknown-6996; gene_id MSTRG.16581; transcript_id MSTRG.16581.1;
chr5	transdecoder	exon	39102915	39103618	.	-	.	gene_name 98016768|unknown-6996; gene_id MSTRG.16581; transcript_id MSTRG.16581.1;
chr5	transdecoder	CDS	39102932	39103594	.	-	0	gene_name 98016768|unknown-6996; gene_id MSTRG.16581; transcript_id MSTRG.16581.3;
chr5	transdecoder	CDS	39102932	39103618	.	-	0	gene_name 98016768|unknown-6996; gene_id MSTRG.16581; transcript_id MSTRG.16581.1;
chr5	transdecoder	CDS	39102932	39103618	.	-	0	gene_name 98016768|unknown-6996; gene_id MSTRG.16581; transcript_id MSTRG.16581.2;
chr5	transdecoder	CDS	39102932	39103618	.	-	0	gene_name 98016768|unknown-6996; gene_id MSTRG.16581; transcript_id MSTRG.16581.4;
chr5	transdecoder	five_prime_utr	39103595	39103618	.	-	.	gene_name 98016768|unknown-6996; gene_id MSTRG.16581; transcript_id MSTRG.16581.3;
chr5	transdecoder	CDS	39104284	39104295	.	-	0	gene_name 98016768|unknown-6996; gene_id MSTRG.16581; transcript_id MSTRG.16581.1;
chr5	transdecoder	CDS	39104284	39104295	.	-	0	gene_name 98016768|unknown-6996; gene_id MSTRG.16581; transcript_id MSTRG.16581.2;
chr5	transdecoder	exon	39104284	39104348	.	-	.	gene_name 98016768|unknown-6996; gene_id MSTRG.16581; transcript_id MSTRG.16581.1;
chr5	transdecoder	exon	39104284	39104348	.	-	.	gene_name 98016768|unknown-6996; gene_id MSTRG.16581; transcript_id MSTRG.16581.2;
chr5	transdecoder	five_prime_utr	39104296	39104348	.	-	.	gene_name 98016768|unknown-6996; gene_id MSTRG.16581; transcript_id MSTRG.16581.1;
chr5	transdecoder	five_prime_utr	39104296	39104348	.	-	.	gene_name 98016768|unknown-6996; gene_id MSTRG.16581; transcript_id MSTRG.16581.2;
chr5	transdecoder	CDS	39105057	39105077	.	-	0	gene_name 98016768|unknown-6996; gene_id MSTRG.16581; transcript_id MSTRG.16581.4;
chr5	transdecoder	exon	39105057	39105135	.	-	.	gene_name 98016768|unknown-6996; gene_id MSTRG.16581; transcript_id MSTRG.16581.2;
chr5	transdecoder	exon	39105057	39105135	.	-	.	gene_name 98016768|unknown-6996; gene_id MSTRG.16581; transcript_id MSTRG.16581.4;
chr5	transdecoder	five_prime_utr	39105057	39105135	.	-	.	gene_name 98016768|unknown-6996; gene_id MSTRG.16581; transcript_id MSTRG.16581.2;
chr5	transdecoder	five_prime_utr	39105078	39105135	.	-	.	gene_name 98016768|unknown-6996; gene_id MSTRG.16581; transcript_id MSTRG.16581.4;
chr5	transdecoder	exon	39105504	39105906	.	-	.	gene_name 98016768|unknown-6996; gene_id MSTRG.16581; transcript_id MSTRG.16581.1;
chr5	transdecoder	exon	39105504	39105906	.	-	.	gene_name 98016768|unknown-6996; gene_id MSTRG.16581; transcript_id MSTRG.16581.3;
chr5	transdecoder	five_prime_utr	39105504	39105906	.	-	.	gene_name 98016768|unknown-6996; gene_id MSTRG.16581; transcript_id MSTRG.16581.1;
chr5	transdecoder	five_prime_utr	39105504	39105906	.	-	.	gene_name 98016768|unknown-6996; gene_id MSTRG.16581; transcript_id MSTRG.16581.3;
chr5	transdecoder	three_prime_utr	39108027	39108216	.	-	.	gene_name 98200430|cac1c-4; gene_id MSTRG.16582; transcript_id MSTRG.16582.1;
chr5	transdecoder	three_prime_utr	39108027	39108216	.	-	.	gene_name 98200430|cac1c-4; gene_id MSTRG.16582; transcript_id MSTRG.16582.2;
chr5	transdecoder	three_prime_utr	39108027	39108216	.	-	.	gene_name 98200430|cac1c-4; gene_id MSTRG.16582; transcript_id MSTRG.16582.3;
chr5	transdecoder	three_prime_utr	39108027	39108216	.	-	.	gene_name 98200430|cac1c-4; gene_id MSTRG.16582; transcript_id MSTRG.16582.4;
chr5	transdecoder	three_prime_utr	39108027	39108216	.	-	.	gene_name 98200430|cac1c-4; gene_id MSTRG.16582; transcript_id MSTRG.16582.6;
chr5	transdecoder	exon	39108027	39108408	.	-	.	gene_name 98200430|cac1c-4; gene_id MSTRG.16582; transcript_id MSTRG.16582.1;
chr5	transdecoder	exon	39108027	39108408	.	-	.	gene_name 98200430|cac1c-4; gene_id MSTRG.16582; transcript_id MSTRG.16582.2;
chr5	transdecoder	exon	39108027	39108408	.	-	.	gene_name 98200430|cac1c-4; gene_id MSTRG.16582; transcript_id MSTRG.16582.3;
chr5	transdecoder	exon	39108027	39108408	.	-	.	gene_name 98200430|cac1c-4; gene_id MSTRG.16582; transcript_id MSTRG.16582.4;
chr5	transdecoder	exon	39108027	39108408	.	-	.	gene_name 98200430|cac1c-4; gene_id MSTRG.16582; transcript_id MSTRG.16582.5;
chr5	transdecoder	exon	39108027	39108408	.	-	.	gene_name 98200430|cac1c-4; gene_id MSTRG.16582; transcript_id MSTRG.16582.6;
chr5	transdecoder	three_prime_utr	39108027	39108408	.	-	.	gene_name 98200430|cac1c-4; gene_id MSTRG.16582; transcript_id MSTRG.16582.5;
chr5	transdecoder	transcript	39108027	39124750	.	-	.	gene_name 98200430|cac1c-4; gene_id MSTRG.16582; transcript_id MSTRG.16582.5; gene_biotype protein_coding; Info ORF type:complete (+),score=306.83,sp|Q01668|CAC1D_HUMAN|61.796|0.0; ref_name 98200430|cac1c-4; class_code j,k; inherit_ref TRUE;
chr5	transdecoder	gene	39108027	39194909	.	-	.	gene_name 98200430|cac1c-4; gene_id MSTRG.16582; transcript_id NA; gene_biotype protein_coding; Info ORF type:complete (+),score=306.83,sp|Q01668|CAC1D_HUMAN|61.796|0.0; ref_name 98200430|cac1c-4; class_code j,k; inherit_ref TRUE;
chr5	transdecoder	transcript	39108027	39194909	.	-	.	gene_name 98200430|cac1c-4; gene_id MSTRG.16582; transcript_id MSTRG.16582.1; gene_biotype protein_coding; Info ORF type:complete (+),score=306.83,sp|Q01668|CAC1D_HUMAN|61.796|0.0; ref_name 98200430|cac1c-4; class_code j,k; inherit_ref TRUE;
chr5	transdecoder	transcript	39108027	39194909	.	-	.	gene_name 98200430|cac1c-4; gene_id MSTRG.16582; transcript_id MSTRG.16582.2; gene_biotype protein_coding; Info ORF type:complete (+),score=306.83,sp|Q01668|CAC1D_HUMAN|61.796|0.0; ref_name 98200430|cac1c-4; class_code j,k; inherit_ref TRUE;
chr5	transdecoder	transcript	39108027	39194909	.	-	.	gene_name 98200430|cac1c-4; gene_id MSTRG.16582; transcript_id MSTRG.16582.3; gene_biotype protein_coding; Info ORF type:complete (+),score=306.83,sp|Q01668|CAC1D_HUMAN|61.796|0.0; ref_name 98200430|cac1c-4; class_code j,k; inherit_ref TRUE;
chr5	transdecoder	transcript	39108027	39194909	.	-	.	gene_name 98200430|cac1c-4; gene_id MSTRG.16582; transcript_id MSTRG.16582.4; gene_biotype protein_coding; Info ORF type:complete (+),score=306.83,sp|Q01668|CAC1D_HUMAN|61.796|0.0; ref_name 98200430|cac1c-4; class_code j,k; inherit_ref TRUE;
chr5	transdecoder	transcript	39108027	39194909	.	-	.	gene_name 98200430|cac1c-4; gene_id MSTRG.16582; transcript_id MSTRG.16582.6; gene_biotype protein_coding; Info ORF type:complete (+),score=306.83,sp|Q01668|CAC1D_HUMAN|61.796|0.0; ref_name 98200430|cac1c-4; class_code j,k; inherit_ref TRUE;
chr5	transdecoder	three_prime_utr	39108029	39108216	.	-	.	gene_name 98200430|cac1c-4; gene_id MSTRG.16582; transcript_id MSTRG.16582.7;
chr5	transdecoder	three_prime_utr	39108029	39108216	.	-	.	gene_name 98200430|cac1c-4; gene_id MSTRG.16582; transcript_id MSTRG.16582.8;
chr5	transdecoder	exon	39108029	39108408	.	-	.	gene_name 98200430|cac1c-4; gene_id MSTRG.16582; transcript_id MSTRG.16582.7;
chr5	transdecoder	exon	39108029	39108408	.	-	.	gene_name 98200430|cac1c-4; gene_id MSTRG.16582; transcript_id MSTRG.16582.8;
chr5	transdecoder	transcript	39108029	39194909	.	-	.	gene_name 98200430|cac1c-4; gene_id MSTRG.16582; transcript_id MSTRG.16582.7; gene_biotype protein_coding; Info ORF type:complete (+),score=306.83,sp|Q01668|CAC1D_HUMAN|61.796|0.0; ref_name 98200430|cac1c-4; class_code j,k; inherit_ref TRUE;
chr5	transdecoder	transcript	39108029	39194909	.	-	.	gene_name 98200430|cac1c-4; gene_id MSTRG.16582; transcript_id MSTRG.16582.8; gene_biotype protein_coding; Info ORF type:complete (+),score=306.83,sp|Q01668|CAC1D_HUMAN|61.796|0.0; ref_name 98200430|cac1c-4; class_code j,k; inherit_ref TRUE;
chr5	transdecoder	three_prime_utr	39108046	39108216	.	-	.	gene_name 98200430|cac1c-4; gene_id MSTRG.16582; transcript_id MSTRG.16582.10;
chr5	transdecoder	three_prime_utr	39108046	39108216	.	-	.	gene_name 98200430|cac1c-4; gene_id MSTRG.16582; transcript_id MSTRG.16582.9;
chr5	transdecoder	exon	39108046	39108408	.	-	.	gene_name 98200430|cac1c-4; gene_id MSTRG.16582; transcript_id MSTRG.16582.10;
chr5	transdecoder	exon	39108046	39108408	.	-	.	gene_name 98200430|cac1c-4; gene_id MSTRG.16582; transcript_id MSTRG.16582.9;
chr5	transdecoder	transcript	39108046	39121407	.	-	.	gene_name 98200430|cac1c-4; gene_id MSTRG.16582; transcript_id MSTRG.16582.9; gene_biotype protein_coding; Info ORF type:complete (+),score=306.83,sp|Q01668|CAC1D_HUMAN|61.796|0.0; ref_name 98200430|cac1c-4; class_code j,k; inherit_ref TRUE;
chr5	transdecoder	transcript	39108046	39194313	.	-	.	gene_name 98200430|cac1c-4; gene_id MSTRG.16582; transcript_id MSTRG.16582.10; gene_biotype protein_coding; Info ORF type:complete (+),score=306.83,sp|Q01668|CAC1D_HUMAN|61.796|0.0; ref_name 98200430|cac1c-4; class_code j,k; inherit_ref TRUE;
chr5	transdecoder	three_prime_utr	39108052	39108216	.	-	.	gene_name 98200430|cac1c-4; gene_id MSTRG.16582; transcript_id MSTRG.16582.11;
chr5	transdecoder	three_prime_utr	39108052	39108216	.	-	.	gene_name 98200430|cac1c-4; gene_id MSTRG.16582; transcript_id MSTRG.16582.12;
chr5	transdecoder	three_prime_utr	39108052	39108216	.	-	.	gene_name 98200430|cac1c-4; gene_id MSTRG.16582; transcript_id MSTRG.16582.13;
chr5	transdecoder	exon	39108052	39108408	.	-	.	gene_name 98200430|cac1c-4; gene_id MSTRG.16582; transcript_id MSTRG.16582.11;
chr5	transdecoder	exon	39108052	39108408	.	-	.	gene_name 98200430|cac1c-4; gene_id MSTRG.16582; transcript_id MSTRG.16582.12;
chr5	transdecoder	exon	39108052	39108408	.	-	.	gene_name 98200430|cac1c-4; gene_id MSTRG.16582; transcript_id MSTRG.16582.13;
chr5	transdecoder	transcript	39108052	39194811	.	-	.	gene_name 98200430|cac1c-4; gene_id MSTRG.16582; transcript_id MSTRG.16582.13; gene_biotype protein_coding; Info ORF type:complete (+),score=306.83,sp|Q01668|CAC1D_HUMAN|61.796|0.0; ref_name 98200430|cac1c-4; class_code j,k; inherit_ref TRUE;
chr5	transdecoder	transcript	39108052	39194909	.	-	.	gene_name 98200430|cac1c-4; gene_id MSTRG.16582; transcript_id MSTRG.16582.11; gene_biotype protein_coding; Info ORF type:complete (+),score=306.83,sp|Q01668|CAC1D_HUMAN|61.796|0.0; ref_name 98200430|cac1c-4; class_code j,k; inherit_ref TRUE;
chr5	transdecoder	transcript	39108052	39194909	.	-	.	gene_name 98200430|cac1c-4; gene_id MSTRG.16582; transcript_id MSTRG.16582.12; gene_biotype protein_coding; Info ORF type:complete (+),score=306.83,sp|Q01668|CAC1D_HUMAN|61.796|0.0; ref_name 98200430|cac1c-4; class_code j,k; inherit_ref TRUE;
chr5	transdecoder	three_prime_utr	39108065	39108216	.	-	.	gene_name 98200430|cac1c-4; gene_id MSTRG.16582; transcript_id MSTRG.16582.14;
chr5	transdecoder	three_prime_utr	39108065	39108216	.	-	.	gene_name 98200430|cac1c-4; gene_id MSTRG.16582; transcript_id MSTRG.16582.15;
chr5	transdecoder	exon	39108065	39108408	.	-	.	gene_name 98200430|cac1c-4; gene_id MSTRG.16582; transcript_id MSTRG.16582.14;
chr5	transdecoder	exon	39108065	39108408	.	-	.	gene_name 98200430|cac1c-4; gene_id MSTRG.16582; transcript_id MSTRG.16582.15;
chr5	transdecoder	transcript	39108065	39124750	.	-	.	gene_name 98200430|cac1c-4; gene_id MSTRG.16582; transcript_id MSTRG.16582.14; gene_biotype protein_coding; Info ORF type:complete (+),score=306.83,sp|Q01668|CAC1D_HUMAN|61.796|0.0; ref_name 98200430|cac1c-4; class_code j,k; inherit_ref TRUE;
chr5	transdecoder	transcript	39108065	39124750	.	-	.	gene_name 98200430|cac1c-4; gene_id MSTRG.16582; transcript_id MSTRG.16582.15; gene_biotype protein_coding; Info ORF type:complete (+),score=306.83,sp|Q01668|CAC1D_HUMAN|61.796|0.0; ref_name 98200430|cac1c-4; class_code j,k; inherit_ref TRUE;
chr5	transdecoder	three_prime_utr	39108066	39108216	.	-	.	gene_name 98200430|cac1c-4; gene_id MSTRG.16582; transcript_id MSTRG.16582.16;
chr5	transdecoder	three_prime_utr	39108066	39108216	.	-	.	gene_name 98200430|cac1c-4; gene_id MSTRG.16582; transcript_id MSTRG.16582.17;
chr5	transdecoder	three_prime_utr	39108066	39108216	.	-	.	gene_name 98200430|cac1c-4; gene_id MSTRG.16582; transcript_id MSTRG.16582.18;
chr5	transdecoder	three_prime_utr	39108066	39108216	.	-	.	gene_name 98200430|cac1c-4; gene_id MSTRG.16582; transcript_id MSTRG.16582.19;
chr5	transdecoder	exon	39108066	39108408	.	-	.	gene_name 98200430|cac1c-4; gene_id MSTRG.16582; transcript_id MSTRG.16582.16;
chr5	transdecoder	exon	39108066	39108408	.	-	.	gene_name 98200430|cac1c-4; gene_id MSTRG.16582; transcript_id MSTRG.16582.17;
chr5	transdecoder	exon	39108066	39108408	.	-	.	gene_name 98200430|cac1c-4; gene_id MSTRG.16582; transcript_id MSTRG.16582.18;
chr5	transdecoder	exon	39108066	39108408	.	-	.	gene_name 98200430|cac1c-4; gene_id MSTRG.16582; transcript_id MSTRG.16582.19;
chr5	transdecoder	transcript	39108066	39124750	.	-	.	gene_name 98200430|cac1c-4; gene_id MSTRG.16582; transcript_id MSTRG.16582.19; gene_biotype protein_coding; Info ORF type:complete (+),score=306.83,sp|Q01668|CAC1D_HUMAN|61.796|0.0; ref_name 98200430|cac1c-4; class_code j,k; inherit_ref TRUE;
chr5	transdecoder	transcript	39108066	39188275	.	-	.	gene_name 98200430|cac1c-4; gene_id MSTRG.16582; transcript_id MSTRG.16582.18; gene_biotype protein_coding; Info ORF type:complete (+),score=306.83,sp|Q01668|CAC1D_HUMAN|61.796|0.0; ref_name 98200430|cac1c-4; class_code j,k; inherit_ref TRUE;
chr5	transdecoder	transcript	39108066	39194909	.	-	.	gene_name 98200430|cac1c-4; gene_id MSTRG.16582; transcript_id MSTRG.16582.16; gene_biotype protein_coding; Info ORF type:complete (+),score=306.83,sp|Q01668|CAC1D_HUMAN|61.796|0.0; ref_name 98200430|cac1c-4; class_code j,k; inherit_ref TRUE;
chr5	transdecoder	transcript	39108066	39194909	.	-	.	gene_name 98200430|cac1c-4; gene_id MSTRG.16582; transcript_id MSTRG.16582.17; gene_biotype protein_coding; Info ORF type:complete (+),score=306.83,sp|Q01668|CAC1D_HUMAN|61.796|0.0; ref_name 98200430|cac1c-4; class_code j,k; inherit_ref TRUE;
chr5	transdecoder	three_prime_utr	39108077	39108216	.	-	.	gene_name 98200430|cac1c-4; gene_id MSTRG.16582; transcript_id MSTRG.16582.20;
chr5	transdecoder	three_prime_utr	39108077	39108216	.	-	.	gene_name 98200430|cac1c-4; gene_id MSTRG.16582; transcript_id MSTRG.16582.21;
chr5	transdecoder	exon	39108077	39108408	.	-	.	gene_name 98200430|cac1c-4; gene_id MSTRG.16582; transcript_id MSTRG.16582.20;
chr5	transdecoder	exon	39108077	39108408	.	-	.	gene_name 98200430|cac1c-4; gene_id MSTRG.16582; transcript_id MSTRG.16582.21;
chr5	transdecoder	transcript	39108077	39194909	.	-	.	gene_name 98200430|cac1c-4; gene_id MSTRG.16582; transcript_id MSTRG.16582.20; gene_biotype protein_coding; Info ORF type:complete (+),score=306.83,sp|Q01668|CAC1D_HUMAN|61.796|0.0; ref_name 98200430|cac1c-4; class_code j,k; inherit_ref TRUE;
chr5	transdecoder	transcript	39108077	39194909	.	-	.	gene_name 98200430|cac1c-4; gene_id MSTRG.16582; transcript_id MSTRG.16582.21; gene_biotype protein_coding; Info ORF type:complete (+),score=306.83,sp|Q01668|CAC1D_HUMAN|61.796|0.0; ref_name 98200430|cac1c-4; class_code j,k; inherit_ref TRUE;
chr5	transdecoder	three_prime_utr	39108121	39108216	.	-	.	gene_name 98200430|cac1c-4; gene_id MSTRG.16582; transcript_id MSTRG.16582.22;
chr5	transdecoder	exon	39108121	39108408	.	-	.	gene_name 98200430|cac1c-4; gene_id MSTRG.16582; transcript_id MSTRG.16582.22;
chr5	transdecoder	transcript	39108121	39190062	.	-	.	gene_name 98200430|cac1c-4; gene_id MSTRG.16582; transcript_id MSTRG.16582.22; gene_biotype protein_coding; Info ORF type:complete (+),score=306.83,sp|Q01668|CAC1D_HUMAN|61.796|0.0; ref_name 98200430|cac1c-4; class_code j,k; inherit_ref TRUE;
chr5	transdecoder	CDS	39108217	39108408	.	-	0	gene_name 98200430|cac1c-4; gene_id MSTRG.16582; transcript_id MSTRG.16582.1;
chr5	transdecoder	CDS	39108217	39108408	.	-	0	gene_name 98200430|cac1c-4; gene_id MSTRG.16582; transcript_id MSTRG.16582.10;
chr5	transdecoder	CDS	39108217	39108408	.	-	0	gene_name 98200430|cac1c-4; gene_id MSTRG.16582; transcript_id MSTRG.16582.11;
chr5	transdecoder	CDS	39108217	39108408	.	-	0	gene_name 98200430|cac1c-4; gene_id MSTRG.16582; transcript_id MSTRG.16582.12;
chr5	transdecoder	CDS	39108217	39108408	.	-	0	gene_name 98200430|cac1c-4; gene_id MSTRG.16582; transcript_id MSTRG.16582.13;
chr5	transdecoder	CDS	39108217	39108408	.	-	0	gene_name 98200430|cac1c-4; gene_id MSTRG.16582; transcript_id MSTRG.16582.14;
chr5	transdecoder	CDS	39108217	39108408	.	-	0	gene_name 98200430|cac1c-4; gene_id MSTRG.16582; transcript_id MSTRG.16582.15;
chr5	transdecoder	CDS	39108217	39108408	.	-	0	gene_name 98200430|cac1c-4; gene_id MSTRG.16582; transcript_id MSTRG.16582.16;
chr5	transdecoder	CDS	39108217	39108408	.	-	0	gene_name 98200430|cac1c-4; gene_id MSTRG.16582; transcript_id MSTRG.16582.17;
chr5	transdecoder	CDS	39108217	39108408	.	-	0	gene_name 98200430|cac1c-4; gene_id MSTRG.16582; transcript_id MSTRG.16582.18;
chr5	transdecoder	CDS	39108217	39108408	.	-	0	gene_name 98200430|cac1c-4; gene_id MSTRG.16582; transcript_id MSTRG.16582.19;
chr5	transdecoder	CDS	39108217	39108408	.	-	0	gene_name 98200430|cac1c-4; gene_id MSTRG.16582; transcript_id MSTRG.16582.2;
chr5	transdecoder	CDS	39108217	39108408	.	-	0	gene_name 98200430|cac1c-4; gene_id MSTRG.16582; transcript_id MSTRG.16582.20;
chr5	transdecoder	CDS	39108217	39108408	.	-	0	gene_name 98200430|cac1c-4; gene_id MSTRG.16582; transcript_id MSTRG.16582.21;
chr5	transdecoder	CDS	39108217	39108408	.	-	0	gene_name 98200430|cac1c-4; gene_id MSTRG.16582; transcript_id MSTRG.16582.22;
chr5	transdecoder	CDS	39108217	39108408	.	-	0	gene_name 98200430|cac1c-4; gene_id MSTRG.16582; transcript_id MSTRG.16582.3;
chr5	transdecoder	CDS	39108217	39108408	.	-	0	gene_name 98200430|cac1c-4; gene_id MSTRG.16582; transcript_id MSTRG.16582.4;
chr5	transdecoder	CDS	39108217	39108408	.	-	0	gene_name 98200430|cac1c-4; gene_id MSTRG.16582; transcript_id MSTRG.16582.6;
chr5	transdecoder	CDS	39108217	39108408	.	-	0	gene_name 98200430|cac1c-4; gene_id MSTRG.16582; transcript_id MSTRG.16582.7;
chr5	transdecoder	CDS	39108217	39108408	.	-	0	gene_name 98200430|cac1c-4; gene_id MSTRG.16582; transcript_id MSTRG.16582.8;
chr5	transdecoder	CDS	39108217	39108408	.	-	0	gene_name 98200430|cac1c-4; gene_id MSTRG.16582; transcript_id MSTRG.16582.9;
chr5	transdecoder	CDS	39108844	39108927	.	-	0	gene_name 98200430|cac1c-4; gene_id MSTRG.16582; transcript_id MSTRG.16582.1;
chr5	transdecoder	CDS	39108844	39108927	.	-	0	gene_name 98200430|cac1c-4; gene_id MSTRG.16582; transcript_id MSTRG.16582.10;
chr5	transdecoder	CDS	39108844	39108927	.	-	0	gene_name 98200430|cac1c-4; gene_id MSTRG.16582; transcript_id MSTRG.16582.11;
chr5	transdecoder	CDS	39108844	39108927	.	-	0	gene_name 98200430|cac1c-4; gene_id MSTRG.16582; transcript_id MSTRG.16582.12;
chr5	transdecoder	CDS	39108844	39108927	.	-	0	gene_name 98200430|cac1c-4; gene_id MSTRG.16582; transcript_id MSTRG.16582.13;
chr5	transdecoder	CDS	39108844	39108927	.	-	0	gene_name 98200430|cac1c-4; gene_id MSTRG.16582; transcript_id MSTRG.16582.14;
chr5	transdecoder	CDS	39108844	39108927	.	-	0	gene_name 98200430|cac1c-4; gene_id MSTRG.16582; transcript_id MSTRG.16582.15;
chr5	transdecoder	CDS	39108844	39108927	.	-	0	gene_name 98200430|cac1c-4; gene_id MSTRG.16582; transcript_id MSTRG.16582.16;
chr5	transdecoder	CDS	39108844	39108927	.	-	0	gene_name 98200430|cac1c-4; gene_id MSTRG.16582; transcript_id MSTRG.16582.17;
chr5	transdecoder	CDS	39108844	39108927	.	-	0	gene_name 98200430|cac1c-4; gene_id MSTRG.16582; transcript_id MSTRG.16582.18;
chr5	transdecoder	CDS	39108844	39108927	.	-	0	gene_name 98200430|cac1c-4; gene_id MSTRG.16582; transcript_id MSTRG.16582.19;
chr5	transdecoder	CDS	39108844	39108927	.	-	0	gene_name 98200430|cac1c-4; gene_id MSTRG.16582; transcript_id MSTRG.16582.2;
chr5	transdecoder	CDS	39108844	39108927	.	-	0	gene_name 98200430|cac1c-4; gene_id MSTRG.16582; transcript_id MSTRG.16582.20;
chr5	transdecoder	CDS	39108844	39108927	.	-	0	gene_name 98200430|cac1c-4; gene_id MSTRG.16582; transcript_id MSTRG.16582.21;
chr5	transdecoder	CDS	39108844	39108927	.	-	0	gene_name 98200430|cac1c-4; gene_id MSTRG.16582; transcript_id MSTRG.16582.22;
chr5	transdecoder	CDS	39108844	39108927	.	-	0	gene_name 98200430|cac1c-4; gene_id MSTRG.16582; transcript_id MSTRG.16582.3;
chr5	transdecoder	CDS	39108844	39108927	.	-	0	gene_name 98200430|cac1c-4; gene_id MSTRG.16582; transcript_id MSTRG.16582.4;
chr5	transdecoder	CDS	39108844	39108927	.	-	0	gene_name 98200430|cac1c-4; gene_id MSTRG.16582; transcript_id MSTRG.16582.6;
chr5	transdecoder	CDS	39108844	39108927	.	-	0	gene_name 98200430|cac1c-4; gene_id MSTRG.16582; transcript_id MSTRG.16582.7;
chr5	transdecoder	CDS	39108844	39108927	.	-	0	gene_name 98200430|cac1c-4; gene_id MSTRG.16582; transcript_id MSTRG.16582.8;
chr5	transdecoder	CDS	39108844	39108927	.	-	0	gene_name 98200430|cac1c-4; gene_id MSTRG.16582; transcript_id MSTRG.16582.9;
chr5	transdecoder	exon	39108844	39108927	.	-	.	gene_name 98200430|cac1c-4; gene_id MSTRG.16582; transcript_id MSTRG.16582.1;
chr5	transdecoder	exon	39108844	39108927	.	-	.	gene_name 98200430|cac1c-4; gene_id MSTRG.16582; transcript_id MSTRG.16582.10;
chr5	transdecoder	exon	39108844	39108927	.	-	.	gene_name 98200430|cac1c-4; gene_id MSTRG.16582; transcript_id MSTRG.16582.11;
chr5	transdecoder	exon	39108844	39108927	.	-	.	gene_name 98200430|cac1c-4; gene_id MSTRG.16582; transcript_id MSTRG.16582.12;
chr5	transdecoder	exon	39108844	39108927	.	-	.	gene_name 98200430|cac1c-4; gene_id MSTRG.16582; transcript_id MSTRG.16582.13;
chr5	transdecoder	exon	39108844	39108927	.	-	.	gene_name 98200430|cac1c-4; gene_id MSTRG.16582; transcript_id MSTRG.16582.14;
chr5	transdecoder	exon	39108844	39108927	.	-	.	gene_name 98200430|cac1c-4; gene_id MSTRG.16582; transcript_id MSTRG.16582.15;
chr5	transdecoder	exon	39108844	39108927	.	-	.	gene_name 98200430|cac1c-4; gene_id MSTRG.16582; transcript_id MSTRG.16582.16;
chr5	transdecoder	exon	39108844	39108927	.	-	.	gene_name 98200430|cac1c-4; gene_id MSTRG.16582; transcript_id MSTRG.16582.17;
chr5	transdecoder	exon	39108844	39108927	.	-	.	gene_name 98200430|cac1c-4; gene_id MSTRG.16582; transcript_id MSTRG.16582.18;
chr5	transdecoder	exon	39108844	39108927	.	-	.	gene_name 98200430|cac1c-4; gene_id MSTRG.16582; transcript_id MSTRG.16582.19;
chr5	transdecoder	exon	39108844	39108927	.	-	.	gene_name 98200430|cac1c-4; gene_id MSTRG.16582; transcript_id MSTRG.16582.2;
chr5	transdecoder	exon	39108844	39108927	.	-	.	gene_name 98200430|cac1c-4; gene_id MSTRG.16582; transcript_id MSTRG.16582.20;
chr5	transdecoder	exon	39108844	39108927	.	-	.	gene_name 98200430|cac1c-4; gene_id MSTRG.16582; transcript_id MSTRG.16582.21;
chr5	transdecoder	exon	39108844	39108927	.	-	.	gene_name 98200430|cac1c-4; gene_id MSTRG.16582; transcript_id MSTRG.16582.22;
chr5	transdecoder	exon	39108844	39108927	.	-	.	gene_name 98200430|cac1c-4; gene_id MSTRG.16582; transcript_id MSTRG.16582.3;
chr5	transdecoder	exon	39108844	39108927	.	-	.	gene_name 98200430|cac1c-4; gene_id MSTRG.16582; transcript_id MSTRG.16582.4;
chr5	transdecoder	exon	39108844	39108927	.	-	.	gene_name 98200430|cac1c-4; gene_id MSTRG.16582; transcript_id MSTRG.16582.5;
chr5	transdecoder	exon	39108844	39108927	.	-	.	gene_name 98200430|cac1c-4; gene_id MSTRG.16582; transcript_id MSTRG.16582.6;
chr5	transdecoder	exon	39108844	39108927	.	-	.	gene_name 98200430|cac1c-4; gene_id MSTRG.16582; transcript_id MSTRG.16582.7;
chr5	transdecoder	exon	39108844	39108927	.	-	.	gene_name 98200430|cac1c-4; gene_id MSTRG.16582; transcript_id MSTRG.16582.8;
chr5	transdecoder	exon	39108844	39108927	.	-	.	gene_name 98200430|cac1c-4; gene_id MSTRG.16582; transcript_id MSTRG.16582.9;
chr5	transdecoder	three_prime_utr	39108844	39108927	.	-	.	gene_name 98200430|cac1c-4; gene_id MSTRG.16582; transcript_id MSTRG.16582.5;
chr5	transdecoder	CDS	39109024	39109128	.	-	0	gene_name 98200430|cac1c-4; gene_id MSTRG.16582; transcript_id MSTRG.16582.14;
chr5	transdecoder	CDS	39109024	39109128	.	-	0	gene_name 98200430|cac1c-4; gene_id MSTRG.16582; transcript_id MSTRG.16582.15;
chr5	transdecoder	CDS	39109024	39109128	.	-	0	gene_name 98200430|cac1c-4; gene_id MSTRG.16582; transcript_id MSTRG.16582.16;
chr5	transdecoder	CDS	39109024	39109143	.	-	0	gene_name 98200430|cac1c-4; gene_id MSTRG.16582; transcript_id MSTRG.16582.1;
chr5	transdecoder	CDS	39109024	39109143	.	-	0	gene_name 98200430|cac1c-4; gene_id MSTRG.16582; transcript_id MSTRG.16582.10;
chr5	transdecoder	CDS	39109024	39109143	.	-	0	gene_name 98200430|cac1c-4; gene_id MSTRG.16582; transcript_id MSTRG.16582.13;
chr5	transdecoder	CDS	39109024	39109143	.	-	0	gene_name 98200430|cac1c-4; gene_id MSTRG.16582; transcript_id MSTRG.16582.19;
chr5	transdecoder	CDS	39109024	39109143	.	-	0	gene_name 98200430|cac1c-4; gene_id MSTRG.16582; transcript_id MSTRG.16582.22;
chr5	transdecoder	CDS	39109024	39109143	.	-	0	gene_name 98200430|cac1c-4; gene_id MSTRG.16582; transcript_id MSTRG.16582.4;
chr5	transdecoder	CDS	39109024	39109143	.	-	0	gene_name 98200430|cac1c-4; gene_id MSTRG.16582; transcript_id MSTRG.16582.7;
chr5	transdecoder	CDS	39109024	39109143	.	-	0	gene_name 98200430|cac1c-4; gene_id MSTRG.16582; transcript_id MSTRG.16582.9;
chr5	transdecoder	exon	39109024	39109143	.	-	.	gene_name 98200430|cac1c-4; gene_id MSTRG.16582; transcript_id MSTRG.16582.1;
chr5	transdecoder	exon	39109024	39109143	.	-	.	gene_name 98200430|cac1c-4; gene_id MSTRG.16582; transcript_id MSTRG.16582.10;
chr5	transdecoder	exon	39109024	39109143	.	-	.	gene_name 98200430|cac1c-4; gene_id MSTRG.16582; transcript_id MSTRG.16582.13;
chr5	transdecoder	exon	39109024	39109143	.	-	.	gene_name 98200430|cac1c-4; gene_id MSTRG.16582; transcript_id MSTRG.16582.14;
chr5	transdecoder	exon	39109024	39109143	.	-	.	gene_name 98200430|cac1c-4; gene_id MSTRG.16582; transcript_id MSTRG.16582.15;
chr5	transdecoder	exon	39109024	39109143	.	-	.	gene_name 98200430|cac1c-4; gene_id MSTRG.16582; transcript_id MSTRG.16582.16;
chr5	transdecoder	exon	39109024	39109143	.	-	.	gene_name 98200430|cac1c-4; gene_id MSTRG.16582; transcript_id MSTRG.16582.19;
chr5	transdecoder	exon	39109024	39109143	.	-	.	gene_name 98200430|cac1c-4; gene_id MSTRG.16582; transcript_id MSTRG.16582.22;
chr5	transdecoder	exon	39109024	39109143	.	-	.	gene_name 98200430|cac1c-4; gene_id MSTRG.16582; transcript_id MSTRG.16582.4;
chr5	transdecoder	exon	39109024	39109143	.	-	.	gene_name 98200430|cac1c-4; gene_id MSTRG.16582; transcript_id MSTRG.16582.7;
chr5	transdecoder	exon	39109024	39109143	.	-	.	gene_name 98200430|cac1c-4; gene_id MSTRG.16582; transcript_id MSTRG.16582.9;
chr5	transdecoder	three_prime_utr	39109239	39109239	.	-	.	gene_name 98200430|cac1c-4; gene_id MSTRG.16582; transcript_id MSTRG.16582.5;
chr5	transdecoder	exon	39109239	39109260	.	-	.	gene_name 98200430|cac1c-4; gene_id MSTRG.16582; transcript_id MSTRG.16582.14;
chr5	transdecoder	exon	39109239	39109260	.	-	.	gene_name 98200430|cac1c-4; gene_id MSTRG.16582; transcript_id MSTRG.16582.15;
chr5	transdecoder	exon	39109239	39109260	.	-	.	gene_name 98200430|cac1c-4; gene_id MSTRG.16582; transcript_id MSTRG.16582.16;
chr5	transdecoder	exon	39109239	39109260	.	-	.	gene_name 98200430|cac1c-4; gene_id MSTRG.16582; transcript_id MSTRG.16582.5;
chr5	transdecoder	CDS	39109240	39109260	.	-	0	gene_name 98200430|cac1c-4; gene_id MSTRG.16582; transcript_id MSTRG.16582.14;
chr5	transdecoder	CDS	39109240	39109260	.	-	0	gene_name 98200430|cac1c-4; gene_id MSTRG.16582; transcript_id MSTRG.16582.15;
chr5	transdecoder	CDS	39109240	39109260	.	-	0	gene_name 98200430|cac1c-4; gene_id MSTRG.16582; transcript_id MSTRG.16582.16;
chr5	transdecoder	CDS	39109240	39109260	.	-	0	gene_name 98200430|cac1c-4; gene_id MSTRG.16582; transcript_id MSTRG.16582.5;
chr5	transdecoder	CDS	39109981	39110305	.	-	1	gene_name 98200430|cac1c-4; gene_id MSTRG.16582; transcript_id MSTRG.16582.1;
chr5	transdecoder	CDS	39109981	39110305	.	-	1	gene_name 98200430|cac1c-4; gene_id MSTRG.16582; transcript_id MSTRG.16582.10;
chr5	transdecoder	CDS	39109981	39110305	.	-	1	gene_name 98200430|cac1c-4; gene_id MSTRG.16582; transcript_id MSTRG.16582.11;
chr5	transdecoder	CDS	39109981	39110305	.	-	1	gene_name 98200430|cac1c-4; gene_id MSTRG.16582; transcript_id MSTRG.16582.12;
chr5	transdecoder	CDS	39109981	39110305	.	-	1	gene_name 98200430|cac1c-4; gene_id MSTRG.16582; transcript_id MSTRG.16582.13;
chr5	transdecoder	CDS	39109981	39110305	.	-	1	gene_name 98200430|cac1c-4; gene_id MSTRG.16582; transcript_id MSTRG.16582.14;
chr5	transdecoder	CDS	39109981	39110305	.	-	1	gene_name 98200430|cac1c-4; gene_id MSTRG.16582; transcript_id MSTRG.16582.15;
chr5	transdecoder	CDS	39109981	39110305	.	-	1	gene_name 98200430|cac1c-4; gene_id MSTRG.16582; transcript_id MSTRG.16582.16;
chr5	transdecoder	CDS	39109981	39110305	.	-	1	gene_name 98200430|cac1c-4; gene_id MSTRG.16582; transcript_id MSTRG.16582.17;
chr5	transdecoder	CDS	39109981	39110305	.	-	1	gene_name 98200430|cac1c-4; gene_id MSTRG.16582; transcript_id MSTRG.16582.18;
chr5	transdecoder	CDS	39109981	39110305	.	-	1	gene_name 98200430|cac1c-4; gene_id MSTRG.16582; transcript_id MSTRG.16582.19;
chr5	transdecoder	CDS	39109981	39110305	.	-	1	gene_name 98200430|cac1c-4; gene_id MSTRG.16582; transcript_id MSTRG.16582.2;
chr5	transdecoder	CDS	39109981	39110305	.	-	1	gene_name 98200430|cac1c-4; gene_id MSTRG.16582; transcript_id MSTRG.16582.20;
chr5	transdecoder	CDS	39109981	39110305	.	-	1	gene_name 98200430|cac1c-4; gene_id MSTRG.16582; transcript_id MSTRG.16582.21;
chr5	transdecoder	CDS	39109981	39110305	.	-	1	gene_name 98200430|cac1c-4; gene_id MSTRG.16582; transcript_id MSTRG.16582.22;
chr5	transdecoder	CDS	39109981	39110305	.	-	1	gene_name 98200430|cac1c-4; gene_id MSTRG.16582; transcript_id MSTRG.16582.3;
chr5	transdecoder	CDS	39109981	39110305	.	-	1	gene_name 98200430|cac1c-4; gene_id MSTRG.16582; transcript_id MSTRG.16582.4;
chr5	transdecoder	CDS	39109981	39110305	.	-	1	gene_name 98200430|cac1c-4; gene_id MSTRG.16582; transcript_id MSTRG.16582.5;
chr5	transdecoder	CDS	39109981	39110305	.	-	1	gene_name 98200430|cac1c-4; gene_id MSTRG.16582; transcript_id MSTRG.16582.6;
chr5	transdecoder	CDS	39109981	39110305	.	-	1	gene_name 98200430|cac1c-4; gene_id MSTRG.16582; transcript_id MSTRG.16582.7;
chr5	transdecoder	CDS	39109981	39110305	.	-	1	gene_name 98200430|cac1c-4; gene_id MSTRG.16582; transcript_id MSTRG.16582.8;
chr5	transdecoder	CDS	39109981	39110305	.	-	1	gene_name 98200430|cac1c-4; gene_id MSTRG.16582; transcript_id MSTRG.16582.9;
chr5	transdecoder	exon	39109981	39110305	.	-	.	gene_name 98200430|cac1c-4; gene_id MSTRG.16582; transcript_id MSTRG.16582.1;
chr5	transdecoder	exon	39109981	39110305	.	-	.	gene_name 98200430|cac1c-4; gene_id MSTRG.16582; transcript_id MSTRG.16582.10;
chr5	transdecoder	exon	39109981	39110305	.	-	.	gene_name 98200430|cac1c-4; gene_id MSTRG.16582; transcript_id MSTRG.16582.11;
chr5	transdecoder	exon	39109981	39110305	.	-	.	gene_name 98200430|cac1c-4; gene_id MSTRG.16582; transcript_id MSTRG.16582.12;
chr5	transdecoder	exon	39109981	39110305	.	-	.	gene_name 98200430|cac1c-4; gene_id MSTRG.16582; transcript_id MSTRG.16582.13;
chr5	transdecoder	exon	39109981	39110305	.	-	.	gene_name 98200430|cac1c-4; gene_id MSTRG.16582; transcript_id MSTRG.16582.14;
chr5	transdecoder	exon	39109981	39110305	.	-	.	gene_name 98200430|cac1c-4; gene_id MSTRG.16582; transcript_id MSTRG.16582.15;
chr5	transdecoder	exon	39109981	39110305	.	-	.	gene_name 98200430|cac1c-4; gene_id MSTRG.16582; transcript_id MSTRG.16582.16;
chr5	transdecoder	exon	39109981	39110305	.	-	.	gene_name 98200430|cac1c-4; gene_id MSTRG.16582; transcript_id MSTRG.16582.17;
chr5	transdecoder	exon	39109981	39110305	.	-	.	gene_name 98200430|cac1c-4; gene_id MSTRG.16582; transcript_id MSTRG.16582.18;
chr5	transdecoder	exon	39109981	39110305	.	-	.	gene_name 98200430|cac1c-4; gene_id MSTRG.16582; transcript_id MSTRG.16582.19;
chr5	transdecoder	exon	39109981	39110305	.	-	.	gene_name 98200430|cac1c-4; gene_id MSTRG.16582; transcript_id MSTRG.16582.2;
chr5	transdecoder	exon	39109981	39110305	.	-	.	gene_name 98200430|cac1c-4; gene_id MSTRG.16582; transcript_id MSTRG.16582.20;
chr5	transdecoder	exon	39109981	39110305	.	-	.	gene_name 98200430|cac1c-4; gene_id MSTRG.16582; transcript_id MSTRG.16582.21;
chr5	transdecoder	exon	39109981	39110305	.	-	.	gene_name 98200430|cac1c-4; gene_id MSTRG.16582; transcript_id MSTRG.16582.22;
chr5	transdecoder	exon	39109981	39110305	.	-	.	gene_name 98200430|cac1c-4; gene_id MSTRG.16582; transcript_id MSTRG.16582.3;
chr5	transdecoder	exon	39109981	39110305	.	-	.	gene_name 98200430|cac1c-4; gene_id MSTRG.16582; transcript_id MSTRG.16582.4;
chr5	transdecoder	exon	39109981	39110305	.	-	.	gene_name 98200430|cac1c-4; gene_id MSTRG.16582; transcript_id MSTRG.16582.5;
chr5	transdecoder	exon	39109981	39110305	.	-	.	gene_name 98200430|cac1c-4; gene_id MSTRG.16582; transcript_id MSTRG.16582.6;
chr5	transdecoder	exon	39109981	39110305	.	-	.	gene_name 98200430|cac1c-4; gene_id MSTRG.16582; transcript_id MSTRG.16582.7;
chr5	transdecoder	exon	39109981	39110305	.	-	.	gene_name 98200430|cac1c-4; gene_id MSTRG.16582; transcript_id MSTRG.16582.8;
chr5	transdecoder	exon	39109981	39110305	.	-	.	gene_name 98200430|cac1c-4; gene_id MSTRG.16582; transcript_id MSTRG.16582.9;
chr5	transdecoder	CDS	39110348	39110553	.	-	0	gene_name 98200430|cac1c-4; gene_id MSTRG.16582; transcript_id MSTRG.16582.1;
chr5	transdecoder	CDS	39110348	39110553	.	-	0	gene_name 98200430|cac1c-4; gene_id MSTRG.16582; transcript_id MSTRG.16582.10;
chr5	transdecoder	CDS	39110348	39110553	.	-	0	gene_name 98200430|cac1c-4; gene_id MSTRG.16582; transcript_id MSTRG.16582.11;
chr5	transdecoder	CDS	39110348	39110553	.	-	0	gene_name 98200430|cac1c-4; gene_id MSTRG.16582; transcript_id MSTRG.16582.12;
chr5	transdecoder	CDS	39110348	39110553	.	-	0	gene_name 98200430|cac1c-4; gene_id MSTRG.16582; transcript_id MSTRG.16582.13;
chr5	transdecoder	CDS	39110348	39110553	.	-	0	gene_name 98200430|cac1c-4; gene_id MSTRG.16582; transcript_id MSTRG.16582.14;
chr5	transdecoder	CDS	39110348	39110553	.	-	0	gene_name 98200430|cac1c-4; gene_id MSTRG.16582; transcript_id MSTRG.16582.15;
chr5	transdecoder	CDS	39110348	39110553	.	-	0	gene_name 98200430|cac1c-4; gene_id MSTRG.16582; transcript_id MSTRG.16582.16;
chr5	transdecoder	CDS	39110348	39110553	.	-	0	gene_name 98200430|cac1c-4; gene_id MSTRG.16582; transcript_id MSTRG.16582.17;
chr5	transdecoder	CDS	39110348	39110553	.	-	0	gene_name 98200430|cac1c-4; gene_id MSTRG.16582; transcript_id MSTRG.16582.18;
chr5	transdecoder	CDS	39110348	39110553	.	-	0	gene_name 98200430|cac1c-4; gene_id MSTRG.16582; transcript_id MSTRG.16582.19;
chr5	transdecoder	CDS	39110348	39110553	.	-	0	gene_name 98200430|cac1c-4; gene_id MSTRG.16582; transcript_id MSTRG.16582.2;
chr5	transdecoder	CDS	39110348	39110553	.	-	0	gene_name 98200430|cac1c-4; gene_id MSTRG.16582; transcript_id MSTRG.16582.20;
chr5	transdecoder	CDS	39110348	39110553	.	-	0	gene_name 98200430|cac1c-4; gene_id MSTRG.16582; transcript_id MSTRG.16582.21;
chr5	transdecoder	CDS	39110348	39110553	.	-	0	gene_name 98200430|cac1c-4; gene_id MSTRG.16582; transcript_id MSTRG.16582.22;
chr5	transdecoder	CDS	39110348	39110553	.	-	0	gene_name 98200430|cac1c-4; gene_id MSTRG.16582; transcript_id MSTRG.16582.3;
chr5	transdecoder	CDS	39110348	39110553	.	-	0	gene_name 98200430|cac1c-4; gene_id MSTRG.16582; transcript_id MSTRG.16582.4;
chr5	transdecoder	CDS	39110348	39110553	.	-	0	gene_name 98200430|cac1c-4; gene_id MSTRG.16582; transcript_id MSTRG.16582.5;
chr5	transdecoder	CDS	39110348	39110553	.	-	0	gene_name 98200430|cac1c-4; gene_id MSTRG.16582; transcript_id MSTRG.16582.6;
chr5	transdecoder	CDS	39110348	39110553	.	-	0	gene_name 98200430|cac1c-4; gene_id MSTRG.16582; transcript_id MSTRG.16582.7;
chr5	transdecoder	CDS	39110348	39110553	.	-	0	gene_name 98200430|cac1c-4; gene_id MSTRG.16582; transcript_id MSTRG.16582.8;
chr5	transdecoder	CDS	39110348	39110553	.	-	0	gene_name 98200430|cac1c-4; gene_id MSTRG.16582; transcript_id MSTRG.16582.9;
chr5	transdecoder	exon	39110348	39110553	.	-	.	gene_name 98200430|cac1c-4; gene_id MSTRG.16582; transcript_id MSTRG.16582.1;
chr5	transdecoder	exon	39110348	39110553	.	-	.	gene_name 98200430|cac1c-4; gene_id MSTRG.16582; transcript_id MSTRG.16582.10;
chr5	transdecoder	exon	39110348	39110553	.	-	.	gene_name 98200430|cac1c-4; gene_id MSTRG.16582; transcript_id MSTRG.16582.11;
chr5	transdecoder	exon	39110348	39110553	.	-	.	gene_name 98200430|cac1c-4; gene_id MSTRG.16582; transcript_id MSTRG.16582.12;
chr5	transdecoder	exon	39110348	39110553	.	-	.	gene_name 98200430|cac1c-4; gene_id MSTRG.16582; transcript_id MSTRG.16582.13;
chr5	transdecoder	exon	39110348	39110553	.	-	.	gene_name 98200430|cac1c-4; gene_id MSTRG.16582; transcript_id MSTRG.16582.14;
chr5	transdecoder	exon	39110348	39110553	.	-	.	gene_name 98200430|cac1c-4; gene_id MSTRG.16582; transcript_id MSTRG.16582.15;
chr5	transdecoder	exon	39110348	39110553	.	-	.	gene_name 98200430|cac1c-4; gene_id MSTRG.16582; transcript_id MSTRG.16582.16;
chr5	transdecoder	exon	39110348	39110553	.	-	.	gene_name 98200430|cac1c-4; gene_id MSTRG.16582; transcript_id MSTRG.16582.17;
chr5	transdecoder	exon	39110348	39110553	.	-	.	gene_name 98200430|cac1c-4; gene_id MSTRG.16582; transcript_id MSTRG.16582.18;
chr5	transdecoder	exon	39110348	39110553	.	-	.	gene_name 98200430|cac1c-4; gene_id MSTRG.16582; transcript_id MSTRG.16582.19;
chr5	transdecoder	exon	39110348	39110553	.	-	.	gene_name 98200430|cac1c-4; gene_id MSTRG.16582; transcript_id MSTRG.16582.2;
chr5	transdecoder	exon	39110348	39110553	.	-	.	gene_name 98200430|cac1c-4; gene_id MSTRG.16582; transcript_id MSTRG.16582.20;
chr5	transdecoder	exon	39110348	39110553	.	-	.	gene_name 98200430|cac1c-4; gene_id MSTRG.16582; transcript_id MSTRG.16582.21;
chr5	transdecoder	exon	39110348	39110553	.	-	.	gene_name 98200430|cac1c-4; gene_id MSTRG.16582; transcript_id MSTRG.16582.22;
chr5	transdecoder	exon	39110348	39110553	.	-	.	gene_name 98200430|cac1c-4; gene_id MSTRG.16582; transcript_id MSTRG.16582.3;
chr5	transdecoder	exon	39110348	39110553	.	-	.	gene_name 98200430|cac1c-4; gene_id MSTRG.16582; transcript_id MSTRG.16582.4;
chr5	transdecoder	exon	39110348	39110553	.	-	.	gene_name 98200430|cac1c-4; gene_id MSTRG.16582; transcript_id MSTRG.16582.5;
chr5	transdecoder	exon	39110348	39110553	.	-	.	gene_name 98200430|cac1c-4; gene_id MSTRG.16582; transcript_id MSTRG.16582.6;
chr5	transdecoder	exon	39110348	39110553	.	-	.	gene_name 98200430|cac1c-4; gene_id MSTRG.16582; transcript_id MSTRG.16582.7;
chr5	transdecoder	exon	39110348	39110553	.	-	.	gene_name 98200430|cac1c-4; gene_id MSTRG.16582; transcript_id MSTRG.16582.8;
chr5	transdecoder	exon	39110348	39110553	.	-	.	gene_name 98200430|cac1c-4; gene_id MSTRG.16582; transcript_id MSTRG.16582.9;
chr5	transdecoder	CDS	39111768	39112009	.	-	2	gene_name 98200430|cac1c-4; gene_id MSTRG.16582; transcript_id MSTRG.16582.1;
chr5	transdecoder	CDS	39111768	39112009	.	-	2	gene_name 98200430|cac1c-4; gene_id MSTRG.16582; transcript_id MSTRG.16582.10;
chr5	transdecoder	CDS	39111768	39112009	.	-	2	gene_name 98200430|cac1c-4; gene_id MSTRG.16582; transcript_id MSTRG.16582.11;
chr5	transdecoder	CDS	39111768	39112009	.	-	2	gene_name 98200430|cac1c-4; gene_id MSTRG.16582; transcript_id MSTRG.16582.12;
chr5	transdecoder	CDS	39111768	39112009	.	-	2	gene_name 98200430|cac1c-4; gene_id MSTRG.16582; transcript_id MSTRG.16582.13;
chr5	transdecoder	CDS	39111768	39112009	.	-	2	gene_name 98200430|cac1c-4; gene_id MSTRG.16582; transcript_id MSTRG.16582.14;
chr5	transdecoder	CDS	39111768	39112009	.	-	2	gene_name 98200430|cac1c-4; gene_id MSTRG.16582; transcript_id MSTRG.16582.15;
chr5	transdecoder	CDS	39111768	39112009	.	-	2	gene_name 98200430|cac1c-4; gene_id MSTRG.16582; transcript_id MSTRG.16582.16;
chr5	transdecoder	CDS	39111768	39112009	.	-	2	gene_name 98200430|cac1c-4; gene_id MSTRG.16582; transcript_id MSTRG.16582.17;
chr5	transdecoder	CDS	39111768	39112009	.	-	2	gene_name 98200430|cac1c-4; gene_id MSTRG.16582; transcript_id MSTRG.16582.18;
chr5	transdecoder	CDS	39111768	39112009	.	-	2	gene_name 98200430|cac1c-4; gene_id MSTRG.16582; transcript_id MSTRG.16582.19;
chr5	transdecoder	CDS	39111768	39112009	.	-	2	gene_name 98200430|cac1c-4; gene_id MSTRG.16582; transcript_id MSTRG.16582.2;
chr5	transdecoder	CDS	39111768	39112009	.	-	2	gene_name 98200430|cac1c-4; gene_id MSTRG.16582; transcript_id MSTRG.16582.20;
chr5	transdecoder	CDS	39111768	39112009	.	-	2	gene_name 98200430|cac1c-4; gene_id MSTRG.16582; transcript_id MSTRG.16582.21;
chr5	transdecoder	CDS	39111768	39112009	.	-	2	gene_name 98200430|cac1c-4; gene_id MSTRG.16582; transcript_id MSTRG.16582.22;
chr5	transdecoder	CDS	39111768	39112009	.	-	2	gene_name 98200430|cac1c-4; gene_id MSTRG.16582; transcript_id MSTRG.16582.3;
chr5	transdecoder	CDS	39111768	39112009	.	-	2	gene_name 98200430|cac1c-4; gene_id MSTRG.16582; transcript_id MSTRG.16582.4;
chr5	transdecoder	CDS	39111768	39112009	.	-	2	gene_name 98200430|cac1c-4; gene_id MSTRG.16582; transcript_id MSTRG.16582.5;
chr5	transdecoder	CDS	39111768	39112009	.	-	2	gene_name 98200430|cac1c-4; gene_id MSTRG.16582; transcript_id MSTRG.16582.6;
chr5	transdecoder	CDS	39111768	39112009	.	-	2	gene_name 98200430|cac1c-4; gene_id MSTRG.16582; transcript_id MSTRG.16582.7;
chr5	transdecoder	CDS	39111768	39112009	.	-	2	gene_name 98200430|cac1c-4; gene_id MSTRG.16582; transcript_id MSTRG.16582.8;
chr5	transdecoder	CDS	39111768	39112009	.	-	2	gene_name 98200430|cac1c-4; gene_id MSTRG.16582; transcript_id MSTRG.16582.9;
chr5	transdecoder	exon	39111768	39112009	.	-	.	gene_name 98200430|cac1c-4; gene_id MSTRG.16582; transcript_id MSTRG.16582.1;
chr5	transdecoder	exon	39111768	39112009	.	-	.	gene_name 98200430|cac1c-4; gene_id MSTRG.16582; transcript_id MSTRG.16582.10;
chr5	transdecoder	exon	39111768	39112009	.	-	.	gene_name 98200430|cac1c-4; gene_id MSTRG.16582; transcript_id MSTRG.16582.11;
chr5	transdecoder	exon	39111768	39112009	.	-	.	gene_name 98200430|cac1c-4; gene_id MSTRG.16582; transcript_id MSTRG.16582.12;
chr5	transdecoder	exon	39111768	39112009	.	-	.	gene_name 98200430|cac1c-4; gene_id MSTRG.16582; transcript_id MSTRG.16582.13;
chr5	transdecoder	exon	39111768	39112009	.	-	.	gene_name 98200430|cac1c-4; gene_id MSTRG.16582; transcript_id MSTRG.16582.14;
chr5	transdecoder	exon	39111768	39112009	.	-	.	gene_name 98200430|cac1c-4; gene_id MSTRG.16582; transcript_id MSTRG.16582.15;
chr5	transdecoder	exon	39111768	39112009	.	-	.	gene_name 98200430|cac1c-4; gene_id MSTRG.16582; transcript_id MSTRG.16582.16;
chr5	transdecoder	exon	39111768	39112009	.	-	.	gene_name 98200430|cac1c-4; gene_id MSTRG.16582; transcript_id MSTRG.16582.17;
chr5	transdecoder	exon	39111768	39112009	.	-	.	gene_name 98200430|cac1c-4; gene_id MSTRG.16582; transcript_id MSTRG.16582.18;
chr5	transdecoder	exon	39111768	39112009	.	-	.	gene_name 98200430|cac1c-4; gene_id MSTRG.16582; transcript_id MSTRG.16582.19;
chr5	transdecoder	exon	39111768	39112009	.	-	.	gene_name 98200430|cac1c-4; gene_id MSTRG.16582; transcript_id MSTRG.16582.2;
chr5	transdecoder	exon	39111768	39112009	.	-	.	gene_name 98200430|cac1c-4; gene_id MSTRG.16582; transcript_id MSTRG.16582.20;
chr5	transdecoder	exon	39111768	39112009	.	-	.	gene_name 98200430|cac1c-4; gene_id MSTRG.16582; transcript_id MSTRG.16582.21;
chr5	transdecoder	exon	39111768	39112009	.	-	.	gene_name 98200430|cac1c-4; gene_id MSTRG.16582; transcript_id MSTRG.16582.22;
chr5	transdecoder	exon	39111768	39112009	.	-	.	gene_name 98200430|cac1c-4; gene_id MSTRG.16582; transcript_id MSTRG.16582.3;
chr5	transdecoder	exon	39111768	39112009	.	-	.	gene_name 98200430|cac1c-4; gene_id MSTRG.16582; transcript_id MSTRG.16582.4;
chr5	transdecoder	exon	39111768	39112009	.	-	.	gene_name 98200430|cac1c-4; gene_id MSTRG.16582; transcript_id MSTRG.16582.5;
chr5	transdecoder	exon	39111768	39112009	.	-	.	gene_name 98200430|cac1c-4; gene_id MSTRG.16582; transcript_id MSTRG.16582.6;
chr5	transdecoder	exon	39111768	39112009	.	-	.	gene_name 98200430|cac1c-4; gene_id MSTRG.16582; transcript_id MSTRG.16582.7;
chr5	transdecoder	exon	39111768	39112009	.	-	.	gene_name 98200430|cac1c-4; gene_id MSTRG.16582; transcript_id MSTRG.16582.8;
chr5	transdecoder	exon	39111768	39112009	.	-	.	gene_name 98200430|cac1c-4; gene_id MSTRG.16582; transcript_id MSTRG.16582.9;
chr5	transdecoder	CDS	39112162	39112263	.	-	2	gene_name 98200430|cac1c-4; gene_id MSTRG.16582; transcript_id MSTRG.16582.1;
chr5	transdecoder	CDS	39112162	39112263	.	-	2	gene_name 98200430|cac1c-4; gene_id MSTRG.16582; transcript_id MSTRG.16582.10;
chr5	transdecoder	CDS	39112162	39112263	.	-	2	gene_name 98200430|cac1c-4; gene_id MSTRG.16582; transcript_id MSTRG.16582.11;
chr5	transdecoder	CDS	39112162	39112263	.	-	2	gene_name 98200430|cac1c-4; gene_id MSTRG.16582; transcript_id MSTRG.16582.12;
chr5	transdecoder	CDS	39112162	39112263	.	-	2	gene_name 98200430|cac1c-4; gene_id MSTRG.16582; transcript_id MSTRG.16582.13;
chr5	transdecoder	CDS	39112162	39112263	.	-	2	gene_name 98200430|cac1c-4; gene_id MSTRG.16582; transcript_id MSTRG.16582.14;
chr5	transdecoder	CDS	39112162	39112263	.	-	2	gene_name 98200430|cac1c-4; gene_id MSTRG.16582; transcript_id MSTRG.16582.15;
chr5	transdecoder	CDS	39112162	39112263	.	-	2	gene_name 98200430|cac1c-4; gene_id MSTRG.16582; transcript_id MSTRG.16582.16;
chr5	transdecoder	CDS	39112162	39112263	.	-	2	gene_name 98200430|cac1c-4; gene_id MSTRG.16582; transcript_id MSTRG.16582.17;
chr5	transdecoder	CDS	39112162	39112263	.	-	2	gene_name 98200430|cac1c-4; gene_id MSTRG.16582; transcript_id MSTRG.16582.18;
chr5	transdecoder	CDS	39112162	39112263	.	-	2	gene_name 98200430|cac1c-4; gene_id MSTRG.16582; transcript_id MSTRG.16582.19;
chr5	transdecoder	CDS	39112162	39112263	.	-	2	gene_name 98200430|cac1c-4; gene_id MSTRG.16582; transcript_id MSTRG.16582.2;
chr5	transdecoder	CDS	39112162	39112263	.	-	2	gene_name 98200430|cac1c-4; gene_id MSTRG.16582; transcript_id MSTRG.16582.20;
chr5	transdecoder	CDS	39112162	39112263	.	-	2	gene_name 98200430|cac1c-4; gene_id MSTRG.16582; transcript_id MSTRG.16582.21;
chr5	transdecoder	CDS	39112162	39112263	.	-	2	gene_name 98200430|cac1c-4; gene_id MSTRG.16582; transcript_id MSTRG.16582.22;
chr5	transdecoder	CDS	39112162	39112263	.	-	2	gene_name 98200430|cac1c-4; gene_id MSTRG.16582; transcript_id MSTRG.16582.3;
chr5	transdecoder	CDS	39112162	39112263	.	-	2	gene_name 98200430|cac1c-4; gene_id MSTRG.16582; transcript_id MSTRG.16582.4;
chr5	transdecoder	CDS	39112162	39112263	.	-	2	gene_name 98200430|cac1c-4; gene_id MSTRG.16582; transcript_id MSTRG.16582.5;
chr5	transdecoder	CDS	39112162	39112263	.	-	2	gene_name 98200430|cac1c-4; gene_id MSTRG.16582; transcript_id MSTRG.16582.6;
chr5	transdecoder	CDS	39112162	39112263	.	-	2	gene_name 98200430|cac1c-4; gene_id MSTRG.16582; transcript_id MSTRG.16582.7;
chr5	transdecoder	CDS	39112162	39112263	.	-	2	gene_name 98200430|cac1c-4; gene_id MSTRG.16582; transcript_id MSTRG.16582.8;
chr5	transdecoder	CDS	39112162	39112263	.	-	2	gene_name 98200430|cac1c-4; gene_id MSTRG.16582; transcript_id MSTRG.16582.9;
chr5	transdecoder	exon	39112162	39112263	.	-	.	gene_name 98200430|cac1c-4; gene_id MSTRG.16582; transcript_id MSTRG.16582.1;
chr5	transdecoder	exon	39112162	39112263	.	-	.	gene_name 98200430|cac1c-4; gene_id MSTRG.16582; transcript_id MSTRG.16582.10;
chr5	transdecoder	exon	39112162	39112263	.	-	.	gene_name 98200430|cac1c-4; gene_id MSTRG.16582; transcript_id MSTRG.16582.11;
chr5	transdecoder	exon	39112162	39112263	.	-	.	gene_name 98200430|cac1c-4; gene_id MSTRG.16582; transcript_id MSTRG.16582.12;
chr5	transdecoder	exon	39112162	39112263	.	-	.	gene_name 98200430|cac1c-4; gene_id MSTRG.16582; transcript_id MSTRG.16582.13;
chr5	transdecoder	exon	39112162	39112263	.	-	.	gene_name 98200430|cac1c-4; gene_id MSTRG.16582; transcript_id MSTRG.16582.14;
chr5	transdecoder	exon	39112162	39112263	.	-	.	gene_name 98200430|cac1c-4; gene_id MSTRG.16582; transcript_id MSTRG.16582.15;
chr5	transdecoder	exon	39112162	39112263	.	-	.	gene_name 98200430|cac1c-4; gene_id MSTRG.16582; transcript_id MSTRG.16582.16;
chr5	transdecoder	exon	39112162	39112263	.	-	.	gene_name 98200430|cac1c-4; gene_id MSTRG.16582; transcript_id MSTRG.16582.17;
chr5	transdecoder	exon	39112162	39112263	.	-	.	gene_name 98200430|cac1c-4; gene_id MSTRG.16582; transcript_id MSTRG.16582.18;
chr5	transdecoder	exon	39112162	39112263	.	-	.	gene_name 98200430|cac1c-4; gene_id MSTRG.16582; transcript_id MSTRG.16582.19;
chr5	transdecoder	exon	39112162	39112263	.	-	.	gene_name 98200430|cac1c-4; gene_id MSTRG.16582; transcript_id MSTRG.16582.2;
chr5	transdecoder	exon	39112162	39112263	.	-	.	gene_name 98200430|cac1c-4; gene_id MSTRG.16582; transcript_id MSTRG.16582.20;
chr5	transdecoder	exon	39112162	39112263	.	-	.	gene_name 98200430|cac1c-4; gene_id MSTRG.16582; transcript_id MSTRG.16582.21;
chr5	transdecoder	exon	39112162	39112263	.	-	.	gene_name 98200430|cac1c-4; gene_id MSTRG.16582; transcript_id MSTRG.16582.22;
chr5	transdecoder	exon	39112162	39112263	.	-	.	gene_name 98200430|cac1c-4; gene_id MSTRG.16582; transcript_id MSTRG.16582.3;
chr5	transdecoder	exon	39112162	39112263	.	-	.	gene_name 98200430|cac1c-4; gene_id MSTRG.16582; transcript_id MSTRG.16582.4;
chr5	transdecoder	exon	39112162	39112263	.	-	.	gene_name 98200430|cac1c-4; gene_id MSTRG.16582; transcript_id MSTRG.16582.5;
chr5	transdecoder	exon	39112162	39112263	.	-	.	gene_name 98200430|cac1c-4; gene_id MSTRG.16582; transcript_id MSTRG.16582.6;
chr5	transdecoder	exon	39112162	39112263	.	-	.	gene_name 98200430|cac1c-4; gene_id MSTRG.16582; transcript_id MSTRG.16582.7;
chr5	transdecoder	exon	39112162	39112263	.	-	.	gene_name 98200430|cac1c-4; gene_id MSTRG.16582; transcript_id MSTRG.16582.8;
chr5	transdecoder	exon	39112162	39112263	.	-	.	gene_name 98200430|cac1c-4; gene_id MSTRG.16582; transcript_id MSTRG.16582.9;
chr5	transdecoder	CDS	39117568	39117588	.	-	2	gene_name 98200430|cac1c-4; gene_id MSTRG.16582; transcript_id MSTRG.16582.19;
chr5	transdecoder	CDS	39117568	39117588	.	-	2	gene_name 98200430|cac1c-4; gene_id MSTRG.16582; transcript_id MSTRG.16582.5;
chr5	transdecoder	exon	39117568	39117588	.	-	.	gene_name 98200430|cac1c-4; gene_id MSTRG.16582; transcript_id MSTRG.16582.19;
chr5	transdecoder	exon	39117568	39117588	.	-	.	gene_name 98200430|cac1c-4; gene_id MSTRG.16582; transcript_id MSTRG.16582.5;
chr5	transdecoder	CDS	39117805	39117907	.	-	0	gene_name 98200430|cac1c-4; gene_id MSTRG.16582; transcript_id MSTRG.16582.1;
chr5	transdecoder	CDS	39117805	39117907	.	-	0	gene_name 98200430|cac1c-4; gene_id MSTRG.16582; transcript_id MSTRG.16582.10;
chr5	transdecoder	CDS	39117805	39117907	.	-	0	gene_name 98200430|cac1c-4; gene_id MSTRG.16582; transcript_id MSTRG.16582.11;
chr5	transdecoder	CDS	39117805	39117907	.	-	0	gene_name 98200430|cac1c-4; gene_id MSTRG.16582; transcript_id MSTRG.16582.12;
chr5	transdecoder	CDS	39117805	39117907	.	-	0	gene_name 98200430|cac1c-4; gene_id MSTRG.16582; transcript_id MSTRG.16582.13;
chr5	transdecoder	CDS	39117805	39117907	.	-	0	gene_name 98200430|cac1c-4; gene_id MSTRG.16582; transcript_id MSTRG.16582.14;
chr5	transdecoder	CDS	39117805	39117907	.	-	0	gene_name 98200430|cac1c-4; gene_id MSTRG.16582; transcript_id MSTRG.16582.15;
chr5	transdecoder	CDS	39117805	39117907	.	-	0	gene_name 98200430|cac1c-4; gene_id MSTRG.16582; transcript_id MSTRG.16582.16;
chr5	transdecoder	CDS	39117805	39117907	.	-	0	gene_name 98200430|cac1c-4; gene_id MSTRG.16582; transcript_id MSTRG.16582.17;
chr5	transdecoder	CDS	39117805	39117907	.	-	0	gene_name 98200430|cac1c-4; gene_id MSTRG.16582; transcript_id MSTRG.16582.18;
chr5	transdecoder	CDS	39117805	39117907	.	-	0	gene_name 98200430|cac1c-4; gene_id MSTRG.16582; transcript_id MSTRG.16582.19;
chr5	transdecoder	CDS	39117805	39117907	.	-	0	gene_name 98200430|cac1c-4; gene_id MSTRG.16582; transcript_id MSTRG.16582.2;
chr5	transdecoder	CDS	39117805	39117907	.	-	0	gene_name 98200430|cac1c-4; gene_id MSTRG.16582; transcript_id MSTRG.16582.20;
chr5	transdecoder	CDS	39117805	39117907	.	-	0	gene_name 98200430|cac1c-4; gene_id MSTRG.16582; transcript_id MSTRG.16582.21;
chr5	transdecoder	CDS	39117805	39117907	.	-	0	gene_name 98200430|cac1c-4; gene_id MSTRG.16582; transcript_id MSTRG.16582.22;
chr5	transdecoder	CDS	39117805	39117907	.	-	0	gene_name 98200430|cac1c-4; gene_id MSTRG.16582; transcript_id MSTRG.16582.3;
chr5	transdecoder	CDS	39117805	39117907	.	-	0	gene_name 98200430|cac1c-4; gene_id MSTRG.16582; transcript_id MSTRG.16582.4;
chr5	transdecoder	CDS	39117805	39117907	.	-	0	gene_name 98200430|cac1c-4; gene_id MSTRG.16582; transcript_id MSTRG.16582.5;
chr5	transdecoder	CDS	39117805	39117907	.	-	0	gene_name 98200430|cac1c-4; gene_id MSTRG.16582; transcript_id MSTRG.16582.6;
chr5	transdecoder	CDS	39117805	39117907	.	-	0	gene_name 98200430|cac1c-4; gene_id MSTRG.16582; transcript_id MSTRG.16582.7;
chr5	transdecoder	CDS	39117805	39117907	.	-	0	gene_name 98200430|cac1c-4; gene_id MSTRG.16582; transcript_id MSTRG.16582.8;
chr5	transdecoder	CDS	39117805	39117907	.	-	0	gene_name 98200430|cac1c-4; gene_id MSTRG.16582; transcript_id MSTRG.16582.9;
chr5	transdecoder	exon	39117805	39117907	.	-	.	gene_name 98200430|cac1c-4; gene_id MSTRG.16582; transcript_id MSTRG.16582.1;
chr5	transdecoder	exon	39117805	39117907	.	-	.	gene_name 98200430|cac1c-4; gene_id MSTRG.16582; transcript_id MSTRG.16582.10;
chr5	transdecoder	exon	39117805	39117907	.	-	.	gene_name 98200430|cac1c-4; gene_id MSTRG.16582; transcript_id MSTRG.16582.11;
chr5	transdecoder	exon	39117805	39117907	.	-	.	gene_name 98200430|cac1c-4; gene_id MSTRG.16582; transcript_id MSTRG.16582.12;
chr5	transdecoder	exon	39117805	39117907	.	-	.	gene_name 98200430|cac1c-4; gene_id MSTRG.16582; transcript_id MSTRG.16582.13;
chr5	transdecoder	exon	39117805	39117907	.	-	.	gene_name 98200430|cac1c-4; gene_id MSTRG.16582; transcript_id MSTRG.16582.14;
chr5	transdecoder	exon	39117805	39117907	.	-	.	gene_name 98200430|cac1c-4; gene_id MSTRG.16582; transcript_id MSTRG.16582.15;
chr5	transdecoder	exon	39117805	39117907	.	-	.	gene_name 98200430|cac1c-4; gene_id MSTRG.16582; transcript_id MSTRG.16582.16;
chr5	transdecoder	exon	39117805	39117907	.	-	.	gene_name 98200430|cac1c-4; gene_id MSTRG.16582; transcript_id MSTRG.16582.17;
chr5	transdecoder	exon	39117805	39117907	.	-	.	gene_name 98200430|cac1c-4; gene_id MSTRG.16582; transcript_id MSTRG.16582.18;
chr5	transdecoder	exon	39117805	39117907	.	-	.	gene_name 98200430|cac1c-4; gene_id MSTRG.16582; transcript_id MSTRG.16582.19;
chr5	transdecoder	exon	39117805	39117907	.	-	.	gene_name 98200430|cac1c-4; gene_id MSTRG.16582; transcript_id MSTRG.16582.2;
chr5	transdecoder	exon	39117805	39117907	.	-	.	gene_name 98200430|cac1c-4; gene_id MSTRG.16582; transcript_id MSTRG.16582.20;
chr5	transdecoder	exon	39117805	39117907	.	-	.	gene_name 98200430|cac1c-4; gene_id MSTRG.16582; transcript_id MSTRG.16582.21;
chr5	transdecoder	exon	39117805	39117907	.	-	.	gene_name 98200430|cac1c-4; gene_id MSTRG.16582; transcript_id MSTRG.16582.22;
chr5	transdecoder	exon	39117805	39117907	.	-	.	gene_name 98200430|cac1c-4; gene_id MSTRG.16582; transcript_id MSTRG.16582.3;
chr5	transdecoder	exon	39117805	39117907	.	-	.	gene_name 98200430|cac1c-4; gene_id MSTRG.16582; transcript_id MSTRG.16582.4;
chr5	transdecoder	exon	39117805	39117907	.	-	.	gene_name 98200430|cac1c-4; gene_id MSTRG.16582; transcript_id MSTRG.16582.5;
chr5	transdecoder	exon	39117805	39117907	.	-	.	gene_name 98200430|cac1c-4; gene_id MSTRG.16582; transcript_id MSTRG.16582.6;
chr5	transdecoder	exon	39117805	39117907	.	-	.	gene_name 98200430|cac1c-4; gene_id MSTRG.16582; transcript_id MSTRG.16582.7;
chr5	transdecoder	exon	39117805	39117907	.	-	.	gene_name 98200430|cac1c-4; gene_id MSTRG.16582; transcript_id MSTRG.16582.8;
chr5	transdecoder	exon	39117805	39117907	.	-	.	gene_name 98200430|cac1c-4; gene_id MSTRG.16582; transcript_id MSTRG.16582.9;
chr5	transdecoder	CDS	39120074	39120155	.	-	1	gene_name 98200430|cac1c-4; gene_id MSTRG.16582; transcript_id MSTRG.16582.21;
chr5	transdecoder	exon	39120074	39120155	.	-	.	gene_name 98200430|cac1c-4; gene_id MSTRG.16582; transcript_id MSTRG.16582.21;
chr5	transdecoder	CDS	39120074	39120170	.	-	1	gene_name 98200430|cac1c-4; gene_id MSTRG.16582; transcript_id MSTRG.16582.1;
chr5	transdecoder	CDS	39120074	39120170	.	-	1	gene_name 98200430|cac1c-4; gene_id MSTRG.16582; transcript_id MSTRG.16582.10;
chr5	transdecoder	CDS	39120074	39120170	.	-	1	gene_name 98200430|cac1c-4; gene_id MSTRG.16582; transcript_id MSTRG.16582.11;
chr5	transdecoder	CDS	39120074	39120170	.	-	1	gene_name 98200430|cac1c-4; gene_id MSTRG.16582; transcript_id MSTRG.16582.12;
chr5	transdecoder	CDS	39120074	39120170	.	-	1	gene_name 98200430|cac1c-4; gene_id MSTRG.16582; transcript_id MSTRG.16582.13;
chr5	transdecoder	CDS	39120074	39120170	.	-	1	gene_name 98200430|cac1c-4; gene_id MSTRG.16582; transcript_id MSTRG.16582.14;
chr5	transdecoder	CDS	39120074	39120170	.	-	1	gene_name 98200430|cac1c-4; gene_id MSTRG.16582; transcript_id MSTRG.16582.15;
chr5	transdecoder	CDS	39120074	39120170	.	-	1	gene_name 98200430|cac1c-4; gene_id MSTRG.16582; transcript_id MSTRG.16582.16;
chr5	transdecoder	CDS	39120074	39120170	.	-	1	gene_name 98200430|cac1c-4; gene_id MSTRG.16582; transcript_id MSTRG.16582.17;
chr5	transdecoder	CDS	39120074	39120170	.	-	1	gene_name 98200430|cac1c-4; gene_id MSTRG.16582; transcript_id MSTRG.16582.18;
chr5	transdecoder	CDS	39120074	39120170	.	-	1	gene_name 98200430|cac1c-4; gene_id MSTRG.16582; transcript_id MSTRG.16582.19;
chr5	transdecoder	CDS	39120074	39120170	.	-	1	gene_name 98200430|cac1c-4; gene_id MSTRG.16582; transcript_id MSTRG.16582.2;
chr5	transdecoder	CDS	39120074	39120170	.	-	1	gene_name 98200430|cac1c-4; gene_id MSTRG.16582; transcript_id MSTRG.16582.20;
chr5	transdecoder	CDS	39120074	39120170	.	-	1	gene_name 98200430|cac1c-4; gene_id MSTRG.16582; transcript_id MSTRG.16582.22;
chr5	transdecoder	CDS	39120074	39120170	.	-	1	gene_name 98200430|cac1c-4; gene_id MSTRG.16582; transcript_id MSTRG.16582.3;
chr5	transdecoder	CDS	39120074	39120170	.	-	1	gene_name 98200430|cac1c-4; gene_id MSTRG.16582; transcript_id MSTRG.16582.4;
chr5	transdecoder	CDS	39120074	39120170	.	-	1	gene_name 98200430|cac1c-4; gene_id MSTRG.16582; transcript_id MSTRG.16582.5;
chr5	transdecoder	CDS	39120074	39120170	.	-	1	gene_name 98200430|cac1c-4; gene_id MSTRG.16582; transcript_id MSTRG.16582.6;
chr5	transdecoder	CDS	39120074	39120170	.	-	1	gene_name 98200430|cac1c-4; gene_id MSTRG.16582; transcript_id MSTRG.16582.7;
chr5	transdecoder	CDS	39120074	39120170	.	-	1	gene_name 98200430|cac1c-4; gene_id MSTRG.16582; transcript_id MSTRG.16582.8;
chr5	transdecoder	CDS	39120074	39120170	.	-	1	gene_name 98200430|cac1c-4; gene_id MSTRG.16582; transcript_id MSTRG.16582.9;
chr5	transdecoder	exon	39120074	39120170	.	-	.	gene_name 98200430|cac1c-4; gene_id MSTRG.16582; transcript_id MSTRG.16582.1;
chr5	transdecoder	exon	39120074	39120170	.	-	.	gene_name 98200430|cac1c-4; gene_id MSTRG.16582; transcript_id MSTRG.16582.10;
chr5	transdecoder	exon	39120074	39120170	.	-	.	gene_name 98200430|cac1c-4; gene_id MSTRG.16582; transcript_id MSTRG.16582.11;
chr5	transdecoder	exon	39120074	39120170	.	-	.	gene_name 98200430|cac1c-4; gene_id MSTRG.16582; transcript_id MSTRG.16582.12;
chr5	transdecoder	exon	39120074	39120170	.	-	.	gene_name 98200430|cac1c-4; gene_id MSTRG.16582; transcript_id MSTRG.16582.13;
chr5	transdecoder	exon	39120074	39120170	.	-	.	gene_name 98200430|cac1c-4; gene_id MSTRG.16582; transcript_id MSTRG.16582.14;
chr5	transdecoder	exon	39120074	39120170	.	-	.	gene_name 98200430|cac1c-4; gene_id MSTRG.16582; transcript_id MSTRG.16582.15;
chr5	transdecoder	exon	39120074	39120170	.	-	.	gene_name 98200430|cac1c-4; gene_id MSTRG.16582; transcript_id MSTRG.16582.16;
chr5	transdecoder	exon	39120074	39120170	.	-	.	gene_name 98200430|cac1c-4; gene_id MSTRG.16582; transcript_id MSTRG.16582.17;
chr5	transdecoder	exon	39120074	39120170	.	-	.	gene_name 98200430|cac1c-4; gene_id MSTRG.16582; transcript_id MSTRG.16582.18;
chr5	transdecoder	exon	39120074	39120170	.	-	.	gene_name 98200430|cac1c-4; gene_id MSTRG.16582; transcript_id MSTRG.16582.19;
chr5	transdecoder	exon	39120074	39120170	.	-	.	gene_name 98200430|cac1c-4; gene_id MSTRG.16582; transcript_id MSTRG.16582.2;
chr5	transdecoder	exon	39120074	39120170	.	-	.	gene_name 98200430|cac1c-4; gene_id MSTRG.16582; transcript_id MSTRG.16582.20;
chr5	transdecoder	exon	39120074	39120170	.	-	.	gene_name 98200430|cac1c-4; gene_id MSTRG.16582; transcript_id MSTRG.16582.22;
chr5	transdecoder	exon	39120074	39120170	.	-	.	gene_name 98200430|cac1c-4; gene_id MSTRG.16582; transcript_id MSTRG.16582.3;
chr5	transdecoder	exon	39120074	39120170	.	-	.	gene_name 98200430|cac1c-4; gene_id MSTRG.16582; transcript_id MSTRG.16582.4;
chr5	transdecoder	exon	39120074	39120170	.	-	.	gene_name 98200430|cac1c-4; gene_id MSTRG.16582; transcript_id MSTRG.16582.5;
chr5	transdecoder	exon	39120074	39120170	.	-	.	gene_name 98200430|cac1c-4; gene_id MSTRG.16582; transcript_id MSTRG.16582.6;
chr5	transdecoder	exon	39120074	39120170	.	-	.	gene_name 98200430|cac1c-4; gene_id MSTRG.16582; transcript_id MSTRG.16582.7;
chr5	transdecoder	exon	39120074	39120170	.	-	.	gene_name 98200430|cac1c-4; gene_id MSTRG.16582; transcript_id MSTRG.16582.8;
chr5	transdecoder	exon	39120074	39120170	.	-	.	gene_name 98200430|cac1c-4; gene_id MSTRG.16582; transcript_id MSTRG.16582.9;
chr5	transdecoder	CDS	39120215	39120315	.	-	0	gene_name 98200430|cac1c-4; gene_id MSTRG.16582; transcript_id MSTRG.16582.9;
chr5	transdecoder	CDS	39120215	39120342	.	-	0	gene_name 98200430|cac1c-4; gene_id MSTRG.16582; transcript_id MSTRG.16582.1;
chr5	transdecoder	CDS	39120215	39120342	.	-	0	gene_name 98200430|cac1c-4; gene_id MSTRG.16582; transcript_id MSTRG.16582.10;
chr5	transdecoder	CDS	39120215	39120342	.	-	0	gene_name 98200430|cac1c-4; gene_id MSTRG.16582; transcript_id MSTRG.16582.11;
chr5	transdecoder	CDS	39120215	39120342	.	-	0	gene_name 98200430|cac1c-4; gene_id MSTRG.16582; transcript_id MSTRG.16582.12;
chr5	transdecoder	CDS	39120215	39120342	.	-	0	gene_name 98200430|cac1c-4; gene_id MSTRG.16582; transcript_id MSTRG.16582.13;
chr5	transdecoder	CDS	39120215	39120342	.	-	0	gene_name 98200430|cac1c-4; gene_id MSTRG.16582; transcript_id MSTRG.16582.14;
chr5	transdecoder	CDS	39120215	39120342	.	-	0	gene_name 98200430|cac1c-4; gene_id MSTRG.16582; transcript_id MSTRG.16582.15;
chr5	transdecoder	CDS	39120215	39120342	.	-	0	gene_name 98200430|cac1c-4; gene_id MSTRG.16582; transcript_id MSTRG.16582.16;
chr5	transdecoder	CDS	39120215	39120342	.	-	0	gene_name 98200430|cac1c-4; gene_id MSTRG.16582; transcript_id MSTRG.16582.17;
chr5	transdecoder	CDS	39120215	39120342	.	-	0	gene_name 98200430|cac1c-4; gene_id MSTRG.16582; transcript_id MSTRG.16582.18;
chr5	transdecoder	CDS	39120215	39120342	.	-	0	gene_name 98200430|cac1c-4; gene_id MSTRG.16582; transcript_id MSTRG.16582.19;
chr5	transdecoder	CDS	39120215	39120342	.	-	0	gene_name 98200430|cac1c-4; gene_id MSTRG.16582; transcript_id MSTRG.16582.2;
chr5	transdecoder	CDS	39120215	39120342	.	-	0	gene_name 98200430|cac1c-4; gene_id MSTRG.16582; transcript_id MSTRG.16582.20;
chr5	transdecoder	CDS	39120215	39120342	.	-	0	gene_name 98200430|cac1c-4; gene_id MSTRG.16582; transcript_id MSTRG.16582.22;
chr5	transdecoder	CDS	39120215	39120342	.	-	0	gene_name 98200430|cac1c-4; gene_id MSTRG.16582; transcript_id MSTRG.16582.3;
chr5	transdecoder	CDS	39120215	39120342	.	-	0	gene_name 98200430|cac1c-4; gene_id MSTRG.16582; transcript_id MSTRG.16582.4;
chr5	transdecoder	CDS	39120215	39120342	.	-	0	gene_name 98200430|cac1c-4; gene_id MSTRG.16582; transcript_id MSTRG.16582.5;
chr5	transdecoder	CDS	39120215	39120342	.	-	0	gene_name 98200430|cac1c-4; gene_id MSTRG.16582; transcript_id MSTRG.16582.6;
chr5	transdecoder	CDS	39120215	39120342	.	-	0	gene_name 98200430|cac1c-4; gene_id MSTRG.16582; transcript_id MSTRG.16582.7;
chr5	transdecoder	CDS	39120215	39120342	.	-	0	gene_name 98200430|cac1c-4; gene_id MSTRG.16582; transcript_id MSTRG.16582.8;
chr5	transdecoder	exon	39120215	39120342	.	-	.	gene_name 98200430|cac1c-4; gene_id MSTRG.16582; transcript_id MSTRG.16582.1;
chr5	transdecoder	exon	39120215	39120342	.	-	.	gene_name 98200430|cac1c-4; gene_id MSTRG.16582; transcript_id MSTRG.16582.10;
chr5	transdecoder	exon	39120215	39120342	.	-	.	gene_name 98200430|cac1c-4; gene_id MSTRG.16582; transcript_id MSTRG.16582.11;
chr5	transdecoder	exon	39120215	39120342	.	-	.	gene_name 98200430|cac1c-4; gene_id MSTRG.16582; transcript_id MSTRG.16582.12;
chr5	transdecoder	exon	39120215	39120342	.	-	.	gene_name 98200430|cac1c-4; gene_id MSTRG.16582; transcript_id MSTRG.16582.13;
chr5	transdecoder	exon	39120215	39120342	.	-	.	gene_name 98200430|cac1c-4; gene_id MSTRG.16582; transcript_id MSTRG.16582.14;
chr5	transdecoder	exon	39120215	39120342	.	-	.	gene_name 98200430|cac1c-4; gene_id MSTRG.16582; transcript_id MSTRG.16582.15;
chr5	transdecoder	exon	39120215	39120342	.	-	.	gene_name 98200430|cac1c-4; gene_id MSTRG.16582; transcript_id MSTRG.16582.16;
chr5	transdecoder	exon	39120215	39120342	.	-	.	gene_name 98200430|cac1c-4; gene_id MSTRG.16582; transcript_id MSTRG.16582.17;
chr5	transdecoder	exon	39120215	39120342	.	-	.	gene_name 98200430|cac1c-4; gene_id MSTRG.16582; transcript_id MSTRG.16582.18;
chr5	transdecoder	exon	39120215	39120342	.	-	.	gene_name 98200430|cac1c-4; gene_id MSTRG.16582; transcript_id MSTRG.16582.19;
chr5	transdecoder	exon	39120215	39120342	.	-	.	gene_name 98200430|cac1c-4; gene_id MSTRG.16582; transcript_id MSTRG.16582.2;
chr5	transdecoder	exon	39120215	39120342	.	-	.	gene_name 98200430|cac1c-4; gene_id MSTRG.16582; transcript_id MSTRG.16582.20;
chr5	transdecoder	exon	39120215	39120342	.	-	.	gene_name 98200430|cac1c-4; gene_id MSTRG.16582; transcript_id MSTRG.16582.22;
chr5	transdecoder	exon	39120215	39120342	.	-	.	gene_name 98200430|cac1c-4; gene_id MSTRG.16582; transcript_id MSTRG.16582.3;
chr5	transdecoder	exon	39120215	39120342	.	-	.	gene_name 98200430|cac1c-4; gene_id MSTRG.16582; transcript_id MSTRG.16582.4;
chr5	transdecoder	exon	39120215	39120342	.	-	.	gene_name 98200430|cac1c-4; gene_id MSTRG.16582; transcript_id MSTRG.16582.5;
chr5	transdecoder	exon	39120215	39120342	.	-	.	gene_name 98200430|cac1c-4; gene_id MSTRG.16582; transcript_id MSTRG.16582.6;
chr5	transdecoder	exon	39120215	39120342	.	-	.	gene_name 98200430|cac1c-4; gene_id MSTRG.16582; transcript_id MSTRG.16582.7;
chr5	transdecoder	exon	39120215	39120342	.	-	.	gene_name 98200430|cac1c-4; gene_id MSTRG.16582; transcript_id MSTRG.16582.8;
chr5	transdecoder	exon	39120215	39120342	.	-	.	gene_name 98200430|cac1c-4; gene_id MSTRG.16582; transcript_id MSTRG.16582.9;
chr5	transdecoder	five_prime_utr	39120316	39120342	.	-	.	gene_name 98200430|cac1c-4; gene_id MSTRG.16582; transcript_id MSTRG.16582.9;
chr5	transdecoder	exon	39121339	39121407	.	-	.	gene_name 98200430|cac1c-4; gene_id MSTRG.16582; transcript_id MSTRG.16582.9;
chr5	transdecoder	five_prime_utr	39121339	39121407	.	-	.	gene_name 98200430|cac1c-4; gene_id MSTRG.16582; transcript_id MSTRG.16582.9;
chr5	transdecoder	CDS	39121906	39121941	.	-	0	gene_name 98200430|cac1c-4; gene_id MSTRG.16582; transcript_id MSTRG.16582.14;
chr5	transdecoder	CDS	39121906	39121941	.	-	0	gene_name 98200430|cac1c-4; gene_id MSTRG.16582; transcript_id MSTRG.16582.22;
chr5	transdecoder	CDS	39121906	39121941	.	-	0	gene_name 98200430|cac1c-4; gene_id MSTRG.16582; transcript_id MSTRG.16582.7;
chr5	transdecoder	CDS	39121906	39121941	.	-	0	gene_name 98200430|cac1c-4; gene_id MSTRG.16582; transcript_id MSTRG.16582.8;
chr5	transdecoder	exon	39121906	39121941	.	-	.	gene_name 98200430|cac1c-4; gene_id MSTRG.16582; transcript_id MSTRG.16582.14;
chr5	transdecoder	exon	39121906	39121941	.	-	.	gene_name 98200430|cac1c-4; gene_id MSTRG.16582; transcript_id MSTRG.16582.22;
chr5	transdecoder	exon	39121906	39121941	.	-	.	gene_name 98200430|cac1c-4; gene_id MSTRG.16582; transcript_id MSTRG.16582.7;
chr5	transdecoder	exon	39121906	39121941	.	-	.	gene_name 98200430|cac1c-4; gene_id MSTRG.16582; transcript_id MSTRG.16582.8;
chr5	transdecoder	CDS	39121906	39122080	.	-	1	gene_name 98200430|cac1c-4; gene_id MSTRG.16582; transcript_id MSTRG.16582.1;
chr5	transdecoder	CDS	39121906	39122080	.	-	1	gene_name 98200430|cac1c-4; gene_id MSTRG.16582; transcript_id MSTRG.16582.10;
chr5	transdecoder	CDS	39121906	39122080	.	-	1	gene_name 98200430|cac1c-4; gene_id MSTRG.16582; transcript_id MSTRG.16582.11;
chr5	transdecoder	CDS	39121906	39122080	.	-	1	gene_name 98200430|cac1c-4; gene_id MSTRG.16582; transcript_id MSTRG.16582.12;
chr5	transdecoder	CDS	39121906	39122080	.	-	1	gene_name 98200430|cac1c-4; gene_id MSTRG.16582; transcript_id MSTRG.16582.13;
chr5	transdecoder	CDS	39121906	39122080	.	-	1	gene_name 98200430|cac1c-4; gene_id MSTRG.16582; transcript_id MSTRG.16582.15;
chr5	transdecoder	CDS	39121906	39122080	.	-	1	gene_name 98200430|cac1c-4; gene_id MSTRG.16582; transcript_id MSTRG.16582.16;
chr5	transdecoder	CDS	39121906	39122080	.	-	1	gene_name 98200430|cac1c-4; gene_id MSTRG.16582; transcript_id MSTRG.16582.17;
chr5	transdecoder	CDS	39121906	39122080	.	-	1	gene_name 98200430|cac1c-4; gene_id MSTRG.16582; transcript_id MSTRG.16582.18;
chr5	transdecoder	CDS	39121906	39122080	.	-	1	gene_name 98200430|cac1c-4; gene_id MSTRG.16582; transcript_id MSTRG.16582.19;
chr5	transdecoder	CDS	39121906	39122080	.	-	1	gene_name 98200430|cac1c-4; gene_id MSTRG.16582; transcript_id MSTRG.16582.2;
chr5	transdecoder	CDS	39121906	39122080	.	-	1	gene_name 98200430|cac1c-4; gene_id MSTRG.16582; transcript_id MSTRG.16582.20;
chr5	transdecoder	CDS	39121906	39122080	.	-	1	gene_name 98200430|cac1c-4; gene_id MSTRG.16582; transcript_id MSTRG.16582.3;
chr5	transdecoder	CDS	39121906	39122080	.	-	1	gene_name 98200430|cac1c-4; gene_id MSTRG.16582; transcript_id MSTRG.16582.4;
chr5	transdecoder	CDS	39121906	39122080	.	-	1	gene_name 98200430|cac1c-4; gene_id MSTRG.16582; transcript_id MSTRG.16582.5;
chr5	transdecoder	CDS	39121906	39122080	.	-	1	gene_name 98200430|cac1c-4; gene_id MSTRG.16582; transcript_id MSTRG.16582.6;
chr5	transdecoder	exon	39121906	39122080	.	-	.	gene_name 98200430|cac1c-4; gene_id MSTRG.16582; transcript_id MSTRG.16582.1;
chr5	transdecoder	exon	39121906	39122080	.	-	.	gene_name 98200430|cac1c-4; gene_id MSTRG.16582; transcript_id MSTRG.16582.10;
chr5	transdecoder	exon	39121906	39122080	.	-	.	gene_name 98200430|cac1c-4; gene_id MSTRG.16582; transcript_id MSTRG.16582.11;
chr5	transdecoder	exon	39121906	39122080	.	-	.	gene_name 98200430|cac1c-4; gene_id MSTRG.16582; transcript_id MSTRG.16582.12;
chr5	transdecoder	exon	39121906	39122080	.	-	.	gene_name 98200430|cac1c-4; gene_id MSTRG.16582; transcript_id MSTRG.16582.13;
chr5	transdecoder	exon	39121906	39122080	.	-	.	gene_name 98200430|cac1c-4; gene_id MSTRG.16582; transcript_id MSTRG.16582.15;
chr5	transdecoder	exon	39121906	39122080	.	-	.	gene_name 98200430|cac1c-4; gene_id MSTRG.16582; transcript_id MSTRG.16582.16;
chr5	transdecoder	exon	39121906	39122080	.	-	.	gene_name 98200430|cac1c-4; gene_id MSTRG.16582; transcript_id MSTRG.16582.17;
chr5	transdecoder	exon	39121906	39122080	.	-	.	gene_name 98200430|cac1c-4; gene_id MSTRG.16582; transcript_id MSTRG.16582.18;
chr5	transdecoder	exon	39121906	39122080	.	-	.	gene_name 98200430|cac1c-4; gene_id MSTRG.16582; transcript_id MSTRG.16582.19;
chr5	transdecoder	exon	39121906	39122080	.	-	.	gene_name 98200430|cac1c-4; gene_id MSTRG.16582; transcript_id MSTRG.16582.2;
chr5	transdecoder	exon	39121906	39122080	.	-	.	gene_name 98200430|cac1c-4; gene_id MSTRG.16582; transcript_id MSTRG.16582.20;
chr5	transdecoder	exon	39121906	39122080	.	-	.	gene_name 98200430|cac1c-4; gene_id MSTRG.16582; transcript_id MSTRG.16582.3;
chr5	transdecoder	exon	39121906	39122080	.	-	.	gene_name 98200430|cac1c-4; gene_id MSTRG.16582; transcript_id MSTRG.16582.4;
chr5	transdecoder	exon	39121906	39122080	.	-	.	gene_name 98200430|cac1c-4; gene_id MSTRG.16582; transcript_id MSTRG.16582.5;
chr5	transdecoder	exon	39121906	39122080	.	-	.	gene_name 98200430|cac1c-4; gene_id MSTRG.16582; transcript_id MSTRG.16582.6;
chr5	transdecoder	CDS	39121971	39122080	.	-	0	gene_name 98200430|cac1c-4; gene_id MSTRG.16582; transcript_id MSTRG.16582.14;
chr5	transdecoder	CDS	39121971	39122080	.	-	0	gene_name 98200430|cac1c-4; gene_id MSTRG.16582; transcript_id MSTRG.16582.21;
chr5	transdecoder	CDS	39121971	39122080	.	-	0	gene_name 98200430|cac1c-4; gene_id MSTRG.16582; transcript_id MSTRG.16582.22;
chr5	transdecoder	CDS	39121971	39122080	.	-	0	gene_name 98200430|cac1c-4; gene_id MSTRG.16582; transcript_id MSTRG.16582.7;
chr5	transdecoder	CDS	39121971	39122080	.	-	0	gene_name 98200430|cac1c-4; gene_id MSTRG.16582; transcript_id MSTRG.16582.8;
chr5	transdecoder	exon	39121971	39122080	.	-	.	gene_name 98200430|cac1c-4; gene_id MSTRG.16582; transcript_id MSTRG.16582.14;
chr5	transdecoder	exon	39121971	39122080	.	-	.	gene_name 98200430|cac1c-4; gene_id MSTRG.16582; transcript_id MSTRG.16582.21;
chr5	transdecoder	exon	39121971	39122080	.	-	.	gene_name 98200430|cac1c-4; gene_id MSTRG.16582; transcript_id MSTRG.16582.22;
chr5	transdecoder	exon	39121971	39122080	.	-	.	gene_name 98200430|cac1c-4; gene_id MSTRG.16582; transcript_id MSTRG.16582.7;
chr5	transdecoder	exon	39121971	39122080	.	-	.	gene_name 98200430|cac1c-4; gene_id MSTRG.16582; transcript_id MSTRG.16582.8;
chr5	transdecoder	CDS	39122400	39122557	.	-	0	gene_name 98200430|cac1c-4; gene_id MSTRG.16582; transcript_id MSTRG.16582.1;
chr5	transdecoder	CDS	39122400	39122557	.	-	0	gene_name 98200430|cac1c-4; gene_id MSTRG.16582; transcript_id MSTRG.16582.10;
chr5	transdecoder	CDS	39122400	39122557	.	-	0	gene_name 98200430|cac1c-4; gene_id MSTRG.16582; transcript_id MSTRG.16582.11;
chr5	transdecoder	CDS	39122400	39122557	.	-	0	gene_name 98200430|cac1c-4; gene_id MSTRG.16582; transcript_id MSTRG.16582.12;
chr5	transdecoder	CDS	39122400	39122557	.	-	0	gene_name 98200430|cac1c-4; gene_id MSTRG.16582; transcript_id MSTRG.16582.13;
chr5	transdecoder	CDS	39122400	39122557	.	-	0	gene_name 98200430|cac1c-4; gene_id MSTRG.16582; transcript_id MSTRG.16582.14;
chr5	transdecoder	CDS	39122400	39122557	.	-	0	gene_name 98200430|cac1c-4; gene_id MSTRG.16582; transcript_id MSTRG.16582.15;
chr5	transdecoder	CDS	39122400	39122557	.	-	0	gene_name 98200430|cac1c-4; gene_id MSTRG.16582; transcript_id MSTRG.16582.16;
chr5	transdecoder	CDS	39122400	39122557	.	-	0	gene_name 98200430|cac1c-4; gene_id MSTRG.16582; transcript_id MSTRG.16582.17;
chr5	transdecoder	CDS	39122400	39122557	.	-	0	gene_name 98200430|cac1c-4; gene_id MSTRG.16582; transcript_id MSTRG.16582.18;
chr5	transdecoder	CDS	39122400	39122557	.	-	0	gene_name 98200430|cac1c-4; gene_id MSTRG.16582; transcript_id MSTRG.16582.19;
chr5	transdecoder	CDS	39122400	39122557	.	-	0	gene_name 98200430|cac1c-4; gene_id MSTRG.16582; transcript_id MSTRG.16582.2;
chr5	transdecoder	CDS	39122400	39122557	.	-	0	gene_name 98200430|cac1c-4; gene_id MSTRG.16582; transcript_id MSTRG.16582.20;
chr5	transdecoder	CDS	39122400	39122557	.	-	0	gene_name 98200430|cac1c-4; gene_id MSTRG.16582; transcript_id MSTRG.16582.21;
chr5	transdecoder	CDS	39122400	39122557	.	-	0	gene_name 98200430|cac1c-4; gene_id MSTRG.16582; transcript_id MSTRG.16582.22;
chr5	transdecoder	CDS	39122400	39122557	.	-	0	gene_name 98200430|cac1c-4; gene_id MSTRG.16582; transcript_id MSTRG.16582.3;
chr5	transdecoder	CDS	39122400	39122557	.	-	0	gene_name 98200430|cac1c-4; gene_id MSTRG.16582; transcript_id MSTRG.16582.4;
chr5	transdecoder	CDS	39122400	39122557	.	-	0	gene_name 98200430|cac1c-4; gene_id MSTRG.16582; transcript_id MSTRG.16582.5;
chr5	transdecoder	CDS	39122400	39122557	.	-	0	gene_name 98200430|cac1c-4; gene_id MSTRG.16582; transcript_id MSTRG.16582.6;
chr5	transdecoder	CDS	39122400	39122557	.	-	0	gene_name 98200430|cac1c-4; gene_id MSTRG.16582; transcript_id MSTRG.16582.7;
chr5	transdecoder	CDS	39122400	39122557	.	-	0	gene_name 98200430|cac1c-4; gene_id MSTRG.16582; transcript_id MSTRG.16582.8;
chr5	transdecoder	exon	39122400	39122557	.	-	.	gene_name 98200430|cac1c-4; gene_id MSTRG.16582; transcript_id MSTRG.16582.1;
chr5	transdecoder	exon	39122400	39122557	.	-	.	gene_name 98200430|cac1c-4; gene_id MSTRG.16582; transcript_id MSTRG.16582.10;
chr5	transdecoder	exon	39122400	39122557	.	-	.	gene_name 98200430|cac1c-4; gene_id MSTRG.16582; transcript_id MSTRG.16582.11;
chr5	transdecoder	exon	39122400	39122557	.	-	.	gene_name 98200430|cac1c-4; gene_id MSTRG.16582; transcript_id MSTRG.16582.12;
chr5	transdecoder	exon	39122400	39122557	.	-	.	gene_name 98200430|cac1c-4; gene_id MSTRG.16582; transcript_id MSTRG.16582.13;
chr5	transdecoder	exon	39122400	39122557	.	-	.	gene_name 98200430|cac1c-4; gene_id MSTRG.16582; transcript_id MSTRG.16582.14;
chr5	transdecoder	exon	39122400	39122557	.	-	.	gene_name 98200430|cac1c-4; gene_id MSTRG.16582; transcript_id MSTRG.16582.15;
chr5	transdecoder	exon	39122400	39122557	.	-	.	gene_name 98200430|cac1c-4; gene_id MSTRG.16582; transcript_id MSTRG.16582.16;
chr5	transdecoder	exon	39122400	39122557	.	-	.	gene_name 98200430|cac1c-4; gene_id MSTRG.16582; transcript_id MSTRG.16582.17;
chr5	transdecoder	exon	39122400	39122557	.	-	.	gene_name 98200430|cac1c-4; gene_id MSTRG.16582; transcript_id MSTRG.16582.18;
chr5	transdecoder	exon	39122400	39122557	.	-	.	gene_name 98200430|cac1c-4; gene_id MSTRG.16582; transcript_id MSTRG.16582.19;
chr5	transdecoder	exon	39122400	39122557	.	-	.	gene_name 98200430|cac1c-4; gene_id MSTRG.16582; transcript_id MSTRG.16582.2;
chr5	transdecoder	exon	39122400	39122557	.	-	.	gene_name 98200430|cac1c-4; gene_id MSTRG.16582; transcript_id MSTRG.16582.20;
chr5	transdecoder	exon	39122400	39122557	.	-	.	gene_name 98200430|cac1c-4; gene_id MSTRG.16582; transcript_id MSTRG.16582.21;
chr5	transdecoder	exon	39122400	39122557	.	-	.	gene_name 98200430|cac1c-4; gene_id MSTRG.16582; transcript_id MSTRG.16582.22;
chr5	transdecoder	exon	39122400	39122557	.	-	.	gene_name 98200430|cac1c-4; gene_id MSTRG.16582; transcript_id MSTRG.16582.3;
chr5	transdecoder	exon	39122400	39122557	.	-	.	gene_name 98200430|cac1c-4; gene_id MSTRG.16582; transcript_id MSTRG.16582.4;
chr5	transdecoder	exon	39122400	39122557	.	-	.	gene_name 98200430|cac1c-4; gene_id MSTRG.16582; transcript_id MSTRG.16582.5;
chr5	transdecoder	exon	39122400	39122557	.	-	.	gene_name 98200430|cac1c-4; gene_id MSTRG.16582; transcript_id MSTRG.16582.6;
chr5	transdecoder	exon	39122400	39122557	.	-	.	gene_name 98200430|cac1c-4; gene_id MSTRG.16582; transcript_id MSTRG.16582.7;
chr5	transdecoder	exon	39122400	39122557	.	-	.	gene_name 98200430|cac1c-4; gene_id MSTRG.16582; transcript_id MSTRG.16582.8;
chr5	transdecoder	CDS	39122652	39122726	.	-	0	gene_name 98200430|cac1c-4; gene_id MSTRG.16582; transcript_id MSTRG.16582.14;
chr5	transdecoder	CDS	39122652	39122726	.	-	0	gene_name 98200430|cac1c-4; gene_id MSTRG.16582; transcript_id MSTRG.16582.15;
chr5	transdecoder	CDS	39122652	39122726	.	-	0	gene_name 98200430|cac1c-4; gene_id MSTRG.16582; transcript_id MSTRG.16582.16;
chr5	transdecoder	CDS	39122652	39122726	.	-	0	gene_name 98200430|cac1c-4; gene_id MSTRG.16582; transcript_id MSTRG.16582.19;
chr5	transdecoder	CDS	39122652	39122726	.	-	0	gene_name 98200430|cac1c-4; gene_id MSTRG.16582; transcript_id MSTRG.16582.20;
chr5	transdecoder	CDS	39122652	39122726	.	-	0	gene_name 98200430|cac1c-4; gene_id MSTRG.16582; transcript_id MSTRG.16582.5;
chr5	transdecoder	CDS	39122652	39122774	.	-	0	gene_name 98200430|cac1c-4; gene_id MSTRG.16582; transcript_id MSTRG.16582.1;
chr5	transdecoder	CDS	39122652	39122774	.	-	0	gene_name 98200430|cac1c-4; gene_id MSTRG.16582; transcript_id MSTRG.16582.10;
chr5	transdecoder	CDS	39122652	39122774	.	-	0	gene_name 98200430|cac1c-4; gene_id MSTRG.16582; transcript_id MSTRG.16582.11;
chr5	transdecoder	CDS	39122652	39122774	.	-	0	gene_name 98200430|cac1c-4; gene_id MSTRG.16582; transcript_id MSTRG.16582.12;
chr5	transdecoder	CDS	39122652	39122774	.	-	0	gene_name 98200430|cac1c-4; gene_id MSTRG.16582; transcript_id MSTRG.16582.13;
chr5	transdecoder	CDS	39122652	39122774	.	-	0	gene_name 98200430|cac1c-4; gene_id MSTRG.16582; transcript_id MSTRG.16582.17;
chr5	transdecoder	CDS	39122652	39122774	.	-	0	gene_name 98200430|cac1c-4; gene_id MSTRG.16582; transcript_id MSTRG.16582.18;
chr5	transdecoder	CDS	39122652	39122774	.	-	0	gene_name 98200430|cac1c-4; gene_id MSTRG.16582; transcript_id MSTRG.16582.2;
chr5	transdecoder	CDS	39122652	39122774	.	-	0	gene_name 98200430|cac1c-4; gene_id MSTRG.16582; transcript_id MSTRG.16582.21;
chr5	transdecoder	CDS	39122652	39122774	.	-	0	gene_name 98200430|cac1c-4; gene_id MSTRG.16582; transcript_id MSTRG.16582.22;
chr5	transdecoder	CDS	39122652	39122774	.	-	0	gene_name 98200430|cac1c-4; gene_id MSTRG.16582; transcript_id MSTRG.16582.3;
chr5	transdecoder	CDS	39122652	39122774	.	-	0	gene_name 98200430|cac1c-4; gene_id MSTRG.16582; transcript_id MSTRG.16582.4;
chr5	transdecoder	CDS	39122652	39122774	.	-	0	gene_name 98200430|cac1c-4; gene_id MSTRG.16582; transcript_id MSTRG.16582.6;
chr5	transdecoder	CDS	39122652	39122774	.	-	0	gene_name 98200430|cac1c-4; gene_id MSTRG.16582; transcript_id MSTRG.16582.7;
chr5	transdecoder	CDS	39122652	39122774	.	-	0	gene_name 98200430|cac1c-4; gene_id MSTRG.16582; transcript_id MSTRG.16582.8;
chr5	transdecoder	exon	39122652	39122774	.	-	.	gene_name 98200430|cac1c-4; gene_id MSTRG.16582; transcript_id MSTRG.16582.1;
chr5	transdecoder	exon	39122652	39122774	.	-	.	gene_name 98200430|cac1c-4; gene_id MSTRG.16582; transcript_id MSTRG.16582.10;
chr5	transdecoder	exon	39122652	39122774	.	-	.	gene_name 98200430|cac1c-4; gene_id MSTRG.16582; transcript_id MSTRG.16582.11;
chr5	transdecoder	exon	39122652	39122774	.	-	.	gene_name 98200430|cac1c-4; gene_id MSTRG.16582; transcript_id MSTRG.16582.12;
chr5	transdecoder	exon	39122652	39122774	.	-	.	gene_name 98200430|cac1c-4; gene_id MSTRG.16582; transcript_id MSTRG.16582.13;
chr5	transdecoder	exon	39122652	39122774	.	-	.	gene_name 98200430|cac1c-4; gene_id MSTRG.16582; transcript_id MSTRG.16582.14;
chr5	transdecoder	exon	39122652	39122774	.	-	.	gene_name 98200430|cac1c-4; gene_id MSTRG.16582; transcript_id MSTRG.16582.15;
chr5	transdecoder	exon	39122652	39122774	.	-	.	gene_name 98200430|cac1c-4; gene_id MSTRG.16582; transcript_id MSTRG.16582.16;
chr5	transdecoder	exon	39122652	39122774	.	-	.	gene_name 98200430|cac1c-4; gene_id MSTRG.16582; transcript_id MSTRG.16582.17;
chr5	transdecoder	exon	39122652	39122774	.	-	.	gene_name 98200430|cac1c-4; gene_id MSTRG.16582; transcript_id MSTRG.16582.18;
chr5	transdecoder	exon	39122652	39122774	.	-	.	gene_name 98200430|cac1c-4; gene_id MSTRG.16582; transcript_id MSTRG.16582.19;
chr5	transdecoder	exon	39122652	39122774	.	-	.	gene_name 98200430|cac1c-4; gene_id MSTRG.16582; transcript_id MSTRG.16582.2;
chr5	transdecoder	exon	39122652	39122774	.	-	.	gene_name 98200430|cac1c-4; gene_id MSTRG.16582; transcript_id MSTRG.16582.20;
chr5	transdecoder	exon	39122652	39122774	.	-	.	gene_name 98200430|cac1c-4; gene_id MSTRG.16582; transcript_id MSTRG.16582.21;
chr5	transdecoder	exon	39122652	39122774	.	-	.	gene_name 98200430|cac1c-4; gene_id MSTRG.16582; transcript_id MSTRG.16582.22;
chr5	transdecoder	exon	39122652	39122774	.	-	.	gene_name 98200430|cac1c-4; gene_id MSTRG.16582; transcript_id MSTRG.16582.3;
chr5	transdecoder	exon	39122652	39122774	.	-	.	gene_name 98200430|cac1c-4; gene_id MSTRG.16582; transcript_id MSTRG.16582.4;
chr5	transdecoder	exon	39122652	39122774	.	-	.	gene_name 98200430|cac1c-4; gene_id MSTRG.16582; transcript_id MSTRG.16582.5;
chr5	transdecoder	exon	39122652	39122774	.	-	.	gene_name 98200430|cac1c-4; gene_id MSTRG.16582; transcript_id MSTRG.16582.6;
chr5	transdecoder	exon	39122652	39122774	.	-	.	gene_name 98200430|cac1c-4; gene_id MSTRG.16582; transcript_id MSTRG.16582.7;
chr5	transdecoder	exon	39122652	39122774	.	-	.	gene_name 98200430|cac1c-4; gene_id MSTRG.16582; transcript_id MSTRG.16582.8;
chr5	transdecoder	five_prime_utr	39122727	39122774	.	-	.	gene_name 98200430|cac1c-4; gene_id MSTRG.16582; transcript_id MSTRG.16582.14;
chr5	transdecoder	five_prime_utr	39122727	39122774	.	-	.	gene_name 98200430|cac1c-4; gene_id MSTRG.16582; transcript_id MSTRG.16582.15;
chr5	transdecoder	five_prime_utr	39122727	39122774	.	-	.	gene_name 98200430|cac1c-4; gene_id MSTRG.16582; transcript_id MSTRG.16582.19;
chr5	transdecoder	five_prime_utr	39122727	39122774	.	-	.	gene_name 98200430|cac1c-4; gene_id MSTRG.16582; transcript_id MSTRG.16582.5;
chr5	transdecoder	CDS	39124424	39124449	.	-	2	gene_name 98200430|cac1c-4; gene_id MSTRG.16582; transcript_id MSTRG.16582.18;
chr5	transdecoder	exon	39124424	39124449	.	-	.	gene_name 98200430|cac1c-4; gene_id MSTRG.16582; transcript_id MSTRG.16582.18;
chr5	transdecoder	CDS	39124424	39124507	.	-	0	gene_name 98200430|cac1c-4; gene_id MSTRG.16582; transcript_id MSTRG.16582.1;
chr5	transdecoder	CDS	39124424	39124507	.	-	0	gene_name 98200430|cac1c-4; gene_id MSTRG.16582; transcript_id MSTRG.16582.10;
chr5	transdecoder	CDS	39124424	39124507	.	-	0	gene_name 98200430|cac1c-4; gene_id MSTRG.16582; transcript_id MSTRG.16582.12;
chr5	transdecoder	CDS	39124424	39124507	.	-	0	gene_name 98200430|cac1c-4; gene_id MSTRG.16582; transcript_id MSTRG.16582.13;
chr5	transdecoder	CDS	39124424	39124507	.	-	0	gene_name 98200430|cac1c-4; gene_id MSTRG.16582; transcript_id MSTRG.16582.17;
chr5	transdecoder	CDS	39124424	39124507	.	-	0	gene_name 98200430|cac1c-4; gene_id MSTRG.16582; transcript_id MSTRG.16582.2;
chr5	transdecoder	CDS	39124424	39124507	.	-	0	gene_name 98200430|cac1c-4; gene_id MSTRG.16582; transcript_id MSTRG.16582.21;
chr5	transdecoder	CDS	39124424	39124507	.	-	0	gene_name 98200430|cac1c-4; gene_id MSTRG.16582; transcript_id MSTRG.16582.6;
chr5	transdecoder	CDS	39124424	39124507	.	-	0	gene_name 98200430|cac1c-4; gene_id MSTRG.16582; transcript_id MSTRG.16582.7;
chr5	transdecoder	CDS	39124424	39124507	.	-	0	gene_name 98200430|cac1c-4; gene_id MSTRG.16582; transcript_id MSTRG.16582.8;
chr5	transdecoder	exon	39124424	39124507	.	-	.	gene_name 98200430|cac1c-4; gene_id MSTRG.16582; transcript_id MSTRG.16582.1;
chr5	transdecoder	exon	39124424	39124507	.	-	.	gene_name 98200430|cac1c-4; gene_id MSTRG.16582; transcript_id MSTRG.16582.10;
chr5	transdecoder	exon	39124424	39124507	.	-	.	gene_name 98200430|cac1c-4; gene_id MSTRG.16582; transcript_id MSTRG.16582.12;
chr5	transdecoder	exon	39124424	39124507	.	-	.	gene_name 98200430|cac1c-4; gene_id MSTRG.16582; transcript_id MSTRG.16582.13;
chr5	transdecoder	exon	39124424	39124507	.	-	.	gene_name 98200430|cac1c-4; gene_id MSTRG.16582; transcript_id MSTRG.16582.17;
chr5	transdecoder	exon	39124424	39124507	.	-	.	gene_name 98200430|cac1c-4; gene_id MSTRG.16582; transcript_id MSTRG.16582.2;
chr5	transdecoder	exon	39124424	39124507	.	-	.	gene_name 98200430|cac1c-4; gene_id MSTRG.16582; transcript_id MSTRG.16582.21;
chr5	transdecoder	exon	39124424	39124507	.	-	.	gene_name 98200430|cac1c-4; gene_id MSTRG.16582; transcript_id MSTRG.16582.6;
chr5	transdecoder	exon	39124424	39124507	.	-	.	gene_name 98200430|cac1c-4; gene_id MSTRG.16582; transcript_id MSTRG.16582.7;
chr5	transdecoder	exon	39124424	39124507	.	-	.	gene_name 98200430|cac1c-4; gene_id MSTRG.16582; transcript_id MSTRG.16582.8;
chr5	transdecoder	exon	39124424	39124628	.	-	.	gene_name 98200430|cac1c-4; gene_id MSTRG.16582; transcript_id MSTRG.16582.16;
chr5	transdecoder	exon	39124424	39124628	.	-	.	gene_name 98200430|cac1c-4; gene_id MSTRG.16582; transcript_id MSTRG.16582.20;
chr5	transdecoder	exon	39124424	39124750	.	-	.	gene_name 98200430|cac1c-4; gene_id MSTRG.16582; transcript_id MSTRG.16582.14;
chr5	transdecoder	exon	39124424	39124750	.	-	.	gene_name 98200430|cac1c-4; gene_id MSTRG.16582; transcript_id MSTRG.16582.5;
chr5	transdecoder	five_prime_utr	39124424	39124750	.	-	.	gene_name 98200430|cac1c-4; gene_id MSTRG.16582; transcript_id MSTRG.16582.14;
chr5	transdecoder	five_prime_utr	39124424	39124750	.	-	.	gene_name 98200430|cac1c-4; gene_id MSTRG.16582; transcript_id MSTRG.16582.5;
chr5	transdecoder	CDS	39124477	39124507	.	-	0	gene_name 98200430|cac1c-4; gene_id MSTRG.16582; transcript_id MSTRG.16582.18;
chr5	transdecoder	exon	39124477	39124507	.	-	.	gene_name 98200430|cac1c-4; gene_id MSTRG.16582; transcript_id MSTRG.16582.18;
chr5	transdecoder	CDS	39124527	39124628	.	-	0	gene_name 98200430|cac1c-4; gene_id MSTRG.16582; transcript_id MSTRG.16582.16;
chr5	transdecoder	CDS	39124527	39124628	.	-	0	gene_name 98200430|cac1c-4; gene_id MSTRG.16582; transcript_id MSTRG.16582.20;
chr5	transdecoder	CDS	39124545	39124628	.	-	0	gene_name 98200430|cac1c-4; gene_id MSTRG.16582; transcript_id MSTRG.16582.11;
chr5	transdecoder	CDS	39124545	39124628	.	-	0	gene_name 98200430|cac1c-4; gene_id MSTRG.16582; transcript_id MSTRG.16582.3;
chr5	transdecoder	CDS	39124545	39124628	.	-	0	gene_name 98200430|cac1c-4; gene_id MSTRG.16582; transcript_id MSTRG.16582.4;
chr5	transdecoder	exon	39124545	39124628	.	-	.	gene_name 98200430|cac1c-4; gene_id MSTRG.16582; transcript_id MSTRG.16582.11;
chr5	transdecoder	exon	39124545	39124628	.	-	.	gene_name 98200430|cac1c-4; gene_id MSTRG.16582; transcript_id MSTRG.16582.3;
chr5	transdecoder	exon	39124545	39124628	.	-	.	gene_name 98200430|cac1c-4; gene_id MSTRG.16582; transcript_id MSTRG.16582.4;
chr5	transdecoder	exon	39124545	39124750	.	-	.	gene_name 98200430|cac1c-4; gene_id MSTRG.16582; transcript_id MSTRG.16582.15;
chr5	transdecoder	exon	39124545	39124750	.	-	.	gene_name 98200430|cac1c-4; gene_id MSTRG.16582; transcript_id MSTRG.16582.19;
chr5	transdecoder	five_prime_utr	39124545	39124750	.	-	.	gene_name 98200430|cac1c-4; gene_id MSTRG.16582; transcript_id MSTRG.16582.15;
chr5	transdecoder	five_prime_utr	39124545	39124750	.	-	.	gene_name 98200430|cac1c-4; gene_id MSTRG.16582; transcript_id MSTRG.16582.19;
chr5	transdecoder	CDS	39125448	39125558	.	-	0	gene_name 98200430|cac1c-4; gene_id MSTRG.16582; transcript_id MSTRG.16582.1;
chr5	transdecoder	CDS	39125448	39125558	.	-	0	gene_name 98200430|cac1c-4; gene_id MSTRG.16582; transcript_id MSTRG.16582.10;
chr5	transdecoder	CDS	39125448	39125558	.	-	0	gene_name 98200430|cac1c-4; gene_id MSTRG.16582; transcript_id MSTRG.16582.11;
chr5	transdecoder	CDS	39125448	39125558	.	-	0	gene_name 98200430|cac1c-4; gene_id MSTRG.16582; transcript_id MSTRG.16582.12;
chr5	transdecoder	CDS	39125448	39125558	.	-	0	gene_name 98200430|cac1c-4; gene_id MSTRG.16582; transcript_id MSTRG.16582.13;
chr5	transdecoder	CDS	39125448	39125558	.	-	0	gene_name 98200430|cac1c-4; gene_id MSTRG.16582; transcript_id MSTRG.16582.16;
chr5	transdecoder	CDS	39125448	39125558	.	-	0	gene_name 98200430|cac1c-4; gene_id MSTRG.16582; transcript_id MSTRG.16582.17;
chr5	transdecoder	CDS	39125448	39125558	.	-	0	gene_name 98200430|cac1c-4; gene_id MSTRG.16582; transcript_id MSTRG.16582.18;
chr5	transdecoder	CDS	39125448	39125558	.	-	0	gene_name 98200430|cac1c-4; gene_id MSTRG.16582; transcript_id MSTRG.16582.2;
chr5	transdecoder	CDS	39125448	39125558	.	-	0	gene_name 98200430|cac1c-4; gene_id MSTRG.16582; transcript_id MSTRG.16582.20;
chr5	transdecoder	CDS	39125448	39125558	.	-	0	gene_name 98200430|cac1c-4; gene_id MSTRG.16582; transcript_id MSTRG.16582.21;
chr5	transdecoder	CDS	39125448	39125558	.	-	0	gene_name 98200430|cac1c-4; gene_id MSTRG.16582; transcript_id MSTRG.16582.22;
chr5	transdecoder	CDS	39125448	39125558	.	-	0	gene_name 98200430|cac1c-4; gene_id MSTRG.16582; transcript_id MSTRG.16582.3;
chr5	transdecoder	CDS	39125448	39125558	.	-	0	gene_name 98200430|cac1c-4; gene_id MSTRG.16582; transcript_id MSTRG.16582.4;
chr5	transdecoder	CDS	39125448	39125558	.	-	0	gene_name 98200430|cac1c-4; gene_id MSTRG.16582; transcript_id MSTRG.16582.6;
chr5	transdecoder	CDS	39125448	39125558	.	-	0	gene_name 98200430|cac1c-4; gene_id MSTRG.16582; transcript_id MSTRG.16582.7;
chr5	transdecoder	CDS	39125448	39125558	.	-	0	gene_name 98200430|cac1c-4; gene_id MSTRG.16582; transcript_id MSTRG.16582.8;
chr5	transdecoder	exon	39125448	39125558	.	-	.	gene_name 98200430|cac1c-4; gene_id MSTRG.16582; transcript_id MSTRG.16582.1;
chr5	transdecoder	exon	39125448	39125558	.	-	.	gene_name 98200430|cac1c-4; gene_id MSTRG.16582; transcript_id MSTRG.16582.10;
chr5	transdecoder	exon	39125448	39125558	.	-	.	gene_name 98200430|cac1c-4; gene_id MSTRG.16582; transcript_id MSTRG.16582.11;
chr5	transdecoder	exon	39125448	39125558	.	-	.	gene_name 98200430|cac1c-4; gene_id MSTRG.16582; transcript_id MSTRG.16582.12;
chr5	transdecoder	exon	39125448	39125558	.	-	.	gene_name 98200430|cac1c-4; gene_id MSTRG.16582; transcript_id MSTRG.16582.13;
chr5	transdecoder	exon	39125448	39125558	.	-	.	gene_name 98200430|cac1c-4; gene_id MSTRG.16582; transcript_id MSTRG.16582.16;
chr5	transdecoder	exon	39125448	39125558	.	-	.	gene_name 98200430|cac1c-4; gene_id MSTRG.16582; transcript_id MSTRG.16582.17;
chr5	transdecoder	exon	39125448	39125558	.	-	.	gene_name 98200430|cac1c-4; gene_id MSTRG.16582; transcript_id MSTRG.16582.18;
chr5	transdecoder	exon	39125448	39125558	.	-	.	gene_name 98200430|cac1c-4; gene_id MSTRG.16582; transcript_id MSTRG.16582.2;
chr5	transdecoder	exon	39125448	39125558	.	-	.	gene_name 98200430|cac1c-4; gene_id MSTRG.16582; transcript_id MSTRG.16582.20;
chr5	transdecoder	exon	39125448	39125558	.	-	.	gene_name 98200430|cac1c-4; gene_id MSTRG.16582; transcript_id MSTRG.16582.21;
chr5	transdecoder	exon	39125448	39125558	.	-	.	gene_name 98200430|cac1c-4; gene_id MSTRG.16582; transcript_id MSTRG.16582.22;
chr5	transdecoder	exon	39125448	39125558	.	-	.	gene_name 98200430|cac1c-4; gene_id MSTRG.16582; transcript_id MSTRG.16582.3;
chr5	transdecoder	exon	39125448	39125558	.	-	.	gene_name 98200430|cac1c-4; gene_id MSTRG.16582; transcript_id MSTRG.16582.4;
chr5	transdecoder	exon	39125448	39125558	.	-	.	gene_name 98200430|cac1c-4; gene_id MSTRG.16582; transcript_id MSTRG.16582.6;
chr5	transdecoder	exon	39125448	39125558	.	-	.	gene_name 98200430|cac1c-4; gene_id MSTRG.16582; transcript_id MSTRG.16582.7;
chr5	transdecoder	exon	39125448	39125558	.	-	.	gene_name 98200430|cac1c-4; gene_id MSTRG.16582; transcript_id MSTRG.16582.8;
chr5	transdecoder	CDS	39125806	39125964	.	-	0	gene_name 98200430|cac1c-4; gene_id MSTRG.16582; transcript_id MSTRG.16582.1;
chr5	transdecoder	CDS	39125806	39125964	.	-	0	gene_name 98200430|cac1c-4; gene_id MSTRG.16582; transcript_id MSTRG.16582.10;
chr5	transdecoder	CDS	39125806	39125964	.	-	0	gene_name 98200430|cac1c-4; gene_id MSTRG.16582; transcript_id MSTRG.16582.11;
chr5	transdecoder	CDS	39125806	39125964	.	-	0	gene_name 98200430|cac1c-4; gene_id MSTRG.16582; transcript_id MSTRG.16582.12;
chr5	transdecoder	CDS	39125806	39125964	.	-	0	gene_name 98200430|cac1c-4; gene_id MSTRG.16582; transcript_id MSTRG.16582.13;
chr5	transdecoder	CDS	39125806	39125964	.	-	0	gene_name 98200430|cac1c-4; gene_id MSTRG.16582; transcript_id MSTRG.16582.16;
chr5	transdecoder	CDS	39125806	39125964	.	-	0	gene_name 98200430|cac1c-4; gene_id MSTRG.16582; transcript_id MSTRG.16582.17;
chr5	transdecoder	CDS	39125806	39125964	.	-	0	gene_name 98200430|cac1c-4; gene_id MSTRG.16582; transcript_id MSTRG.16582.18;
chr5	transdecoder	CDS	39125806	39125964	.	-	0	gene_name 98200430|cac1c-4; gene_id MSTRG.16582; transcript_id MSTRG.16582.2;
chr5	transdecoder	CDS	39125806	39125964	.	-	0	gene_name 98200430|cac1c-4; gene_id MSTRG.16582; transcript_id MSTRG.16582.20;
chr5	transdecoder	CDS	39125806	39125964	.	-	0	gene_name 98200430|cac1c-4; gene_id MSTRG.16582; transcript_id MSTRG.16582.21;
chr5	transdecoder	CDS	39125806	39125964	.	-	0	gene_name 98200430|cac1c-4; gene_id MSTRG.16582; transcript_id MSTRG.16582.22;
chr5	transdecoder	CDS	39125806	39125964	.	-	0	gene_name 98200430|cac1c-4; gene_id MSTRG.16582; transcript_id MSTRG.16582.3;
chr5	transdecoder	CDS	39125806	39125964	.	-	0	gene_name 98200430|cac1c-4; gene_id MSTRG.16582; transcript_id MSTRG.16582.4;
chr5	transdecoder	CDS	39125806	39125964	.	-	0	gene_name 98200430|cac1c-4; gene_id MSTRG.16582; transcript_id MSTRG.16582.6;
chr5	transdecoder	CDS	39125806	39125964	.	-	0	gene_name 98200430|cac1c-4; gene_id MSTRG.16582; transcript_id MSTRG.16582.7;
chr5	transdecoder	CDS	39125806	39125964	.	-	0	gene_name 98200430|cac1c-4; gene_id MSTRG.16582; transcript_id MSTRG.16582.8;
chr5	transdecoder	exon	39125806	39125964	.	-	.	gene_name 98200430|cac1c-4; gene_id MSTRG.16582; transcript_id MSTRG.16582.1;
chr5	transdecoder	exon	39125806	39125964	.	-	.	gene_name 98200430|cac1c-4; gene_id MSTRG.16582; transcript_id MSTRG.16582.10;
chr5	transdecoder	exon	39125806	39125964	.	-	.	gene_name 98200430|cac1c-4; gene_id MSTRG.16582; transcript_id MSTRG.16582.11;
chr5	transdecoder	exon	39125806	39125964	.	-	.	gene_name 98200430|cac1c-4; gene_id MSTRG.16582; transcript_id MSTRG.16582.12;
chr5	transdecoder	exon	39125806	39125964	.	-	.	gene_name 98200430|cac1c-4; gene_id MSTRG.16582; transcript_id MSTRG.16582.13;
chr5	transdecoder	exon	39125806	39125964	.	-	.	gene_name 98200430|cac1c-4; gene_id MSTRG.16582; transcript_id MSTRG.16582.16;
chr5	transdecoder	exon	39125806	39125964	.	-	.	gene_name 98200430|cac1c-4; gene_id MSTRG.16582; transcript_id MSTRG.16582.17;
chr5	transdecoder	exon	39125806	39125964	.	-	.	gene_name 98200430|cac1c-4; gene_id MSTRG.16582; transcript_id MSTRG.16582.18;
chr5	transdecoder	exon	39125806	39125964	.	-	.	gene_name 98200430|cac1c-4; gene_id MSTRG.16582; transcript_id MSTRG.16582.2;
chr5	transdecoder	exon	39125806	39125964	.	-	.	gene_name 98200430|cac1c-4; gene_id MSTRG.16582; transcript_id MSTRG.16582.20;
chr5	transdecoder	exon	39125806	39125964	.	-	.	gene_name 98200430|cac1c-4; gene_id MSTRG.16582; transcript_id MSTRG.16582.21;
chr5	transdecoder	exon	39125806	39125964	.	-	.	gene_name 98200430|cac1c-4; gene_id MSTRG.16582; transcript_id MSTRG.16582.22;
chr5	transdecoder	exon	39125806	39125964	.	-	.	gene_name 98200430|cac1c-4; gene_id MSTRG.16582; transcript_id MSTRG.16582.3;
chr5	transdecoder	exon	39125806	39125964	.	-	.	gene_name 98200430|cac1c-4; gene_id MSTRG.16582; transcript_id MSTRG.16582.4;
chr5	transdecoder	exon	39125806	39125964	.	-	.	gene_name 98200430|cac1c-4; gene_id MSTRG.16582; transcript_id MSTRG.16582.6;
chr5	transdecoder	exon	39125806	39125964	.	-	.	gene_name 98200430|cac1c-4; gene_id MSTRG.16582; transcript_id MSTRG.16582.7;
chr5	transdecoder	exon	39125806	39125964	.	-	.	gene_name 98200430|cac1c-4; gene_id MSTRG.16582; transcript_id MSTRG.16582.8;
chr5	transdecoder	CDS	39126049	39126250	.	-	1	gene_name 98200430|cac1c-4; gene_id MSTRG.16582; transcript_id MSTRG.16582.1;
chr5	transdecoder	CDS	39126049	39126250	.	-	1	gene_name 98200430|cac1c-4; gene_id MSTRG.16582; transcript_id MSTRG.16582.10;
chr5	transdecoder	CDS	39126049	39126250	.	-	1	gene_name 98200430|cac1c-4; gene_id MSTRG.16582; transcript_id MSTRG.16582.11;
chr5	transdecoder	CDS	39126049	39126250	.	-	1	gene_name 98200430|cac1c-4; gene_id MSTRG.16582; transcript_id MSTRG.16582.12;
chr5	transdecoder	CDS	39126049	39126250	.	-	1	gene_name 98200430|cac1c-4; gene_id MSTRG.16582; transcript_id MSTRG.16582.13;
chr5	transdecoder	CDS	39126049	39126250	.	-	1	gene_name 98200430|cac1c-4; gene_id MSTRG.16582; transcript_id MSTRG.16582.16;
chr5	transdecoder	CDS	39126049	39126250	.	-	1	gene_name 98200430|cac1c-4; gene_id MSTRG.16582; transcript_id MSTRG.16582.17;
chr5	transdecoder	CDS	39126049	39126250	.	-	1	gene_name 98200430|cac1c-4; gene_id MSTRG.16582; transcript_id MSTRG.16582.18;
chr5	transdecoder	CDS	39126049	39126250	.	-	1	gene_name 98200430|cac1c-4; gene_id MSTRG.16582; transcript_id MSTRG.16582.2;
chr5	transdecoder	CDS	39126049	39126250	.	-	1	gene_name 98200430|cac1c-4; gene_id MSTRG.16582; transcript_id MSTRG.16582.20;
chr5	transdecoder	CDS	39126049	39126250	.	-	1	gene_name 98200430|cac1c-4; gene_id MSTRG.16582; transcript_id MSTRG.16582.21;
chr5	transdecoder	CDS	39126049	39126250	.	-	1	gene_name 98200430|cac1c-4; gene_id MSTRG.16582; transcript_id MSTRG.16582.22;
chr5	transdecoder	CDS	39126049	39126250	.	-	1	gene_name 98200430|cac1c-4; gene_id MSTRG.16582; transcript_id MSTRG.16582.3;
chr5	transdecoder	CDS	39126049	39126250	.	-	1	gene_name 98200430|cac1c-4; gene_id MSTRG.16582; transcript_id MSTRG.16582.4;
chr5	transdecoder	CDS	39126049	39126250	.	-	1	gene_name 98200430|cac1c-4; gene_id MSTRG.16582; transcript_id MSTRG.16582.6;
chr5	transdecoder	CDS	39126049	39126250	.	-	1	gene_name 98200430|cac1c-4; gene_id MSTRG.16582; transcript_id MSTRG.16582.7;
chr5	transdecoder	CDS	39126049	39126250	.	-	1	gene_name 98200430|cac1c-4; gene_id MSTRG.16582; transcript_id MSTRG.16582.8;
chr5	transdecoder	exon	39126049	39126250	.	-	.	gene_name 98200430|cac1c-4; gene_id MSTRG.16582; transcript_id MSTRG.16582.1;
chr5	transdecoder	exon	39126049	39126250	.	-	.	gene_name 98200430|cac1c-4; gene_id MSTRG.16582; transcript_id MSTRG.16582.10;
chr5	transdecoder	exon	39126049	39126250	.	-	.	gene_name 98200430|cac1c-4; gene_id MSTRG.16582; transcript_id MSTRG.16582.11;
chr5	transdecoder	exon	39126049	39126250	.	-	.	gene_name 98200430|cac1c-4; gene_id MSTRG.16582; transcript_id MSTRG.16582.12;
chr5	transdecoder	exon	39126049	39126250	.	-	.	gene_name 98200430|cac1c-4; gene_id MSTRG.16582; transcript_id MSTRG.16582.13;
chr5	transdecoder	exon	39126049	39126250	.	-	.	gene_name 98200430|cac1c-4; gene_id MSTRG.16582; transcript_id MSTRG.16582.16;
chr5	transdecoder	exon	39126049	39126250	.	-	.	gene_name 98200430|cac1c-4; gene_id MSTRG.16582; transcript_id MSTRG.16582.17;
chr5	transdecoder	exon	39126049	39126250	.	-	.	gene_name 98200430|cac1c-4; gene_id MSTRG.16582; transcript_id MSTRG.16582.18;
chr5	transdecoder	exon	39126049	39126250	.	-	.	gene_name 98200430|cac1c-4; gene_id MSTRG.16582; transcript_id MSTRG.16582.2;
chr5	transdecoder	exon	39126049	39126250	.	-	.	gene_name 98200430|cac1c-4; gene_id MSTRG.16582; transcript_id MSTRG.16582.20;
chr5	transdecoder	exon	39126049	39126250	.	-	.	gene_name 98200430|cac1c-4; gene_id MSTRG.16582; transcript_id MSTRG.16582.21;
chr5	transdecoder	exon	39126049	39126250	.	-	.	gene_name 98200430|cac1c-4; gene_id MSTRG.16582; transcript_id MSTRG.16582.22;
chr5	transdecoder	exon	39126049	39126250	.	-	.	gene_name 98200430|cac1c-4; gene_id MSTRG.16582; transcript_id MSTRG.16582.3;
chr5	transdecoder	exon	39126049	39126250	.	-	.	gene_name 98200430|cac1c-4; gene_id MSTRG.16582; transcript_id MSTRG.16582.4;
chr5	transdecoder	exon	39126049	39126250	.	-	.	gene_name 98200430|cac1c-4; gene_id MSTRG.16582; transcript_id MSTRG.16582.6;
chr5	transdecoder	exon	39126049	39126250	.	-	.	gene_name 98200430|cac1c-4; gene_id MSTRG.16582; transcript_id MSTRG.16582.7;
chr5	transdecoder	exon	39126049	39126250	.	-	.	gene_name 98200430|cac1c-4; gene_id MSTRG.16582; transcript_id MSTRG.16582.8;
chr5	transdecoder	CDS	39127213	39127359	.	-	1	gene_name 98200430|cac1c-4; gene_id MSTRG.16582; transcript_id MSTRG.16582.1;
chr5	transdecoder	CDS	39127213	39127359	.	-	1	gene_name 98200430|cac1c-4; gene_id MSTRG.16582; transcript_id MSTRG.16582.10;
chr5	transdecoder	CDS	39127213	39127359	.	-	1	gene_name 98200430|cac1c-4; gene_id MSTRG.16582; transcript_id MSTRG.16582.11;
chr5	transdecoder	CDS	39127213	39127359	.	-	1	gene_name 98200430|cac1c-4; gene_id MSTRG.16582; transcript_id MSTRG.16582.12;
chr5	transdecoder	CDS	39127213	39127359	.	-	1	gene_name 98200430|cac1c-4; gene_id MSTRG.16582; transcript_id MSTRG.16582.13;
chr5	transdecoder	CDS	39127213	39127359	.	-	1	gene_name 98200430|cac1c-4; gene_id MSTRG.16582; transcript_id MSTRG.16582.16;
chr5	transdecoder	CDS	39127213	39127359	.	-	1	gene_name 98200430|cac1c-4; gene_id MSTRG.16582; transcript_id MSTRG.16582.17;
chr5	transdecoder	CDS	39127213	39127359	.	-	1	gene_name 98200430|cac1c-4; gene_id MSTRG.16582; transcript_id MSTRG.16582.18;
chr5	transdecoder	CDS	39127213	39127359	.	-	1	gene_name 98200430|cac1c-4; gene_id MSTRG.16582; transcript_id MSTRG.16582.2;
chr5	transdecoder	CDS	39127213	39127359	.	-	1	gene_name 98200430|cac1c-4; gene_id MSTRG.16582; transcript_id MSTRG.16582.20;
chr5	transdecoder	CDS	39127213	39127359	.	-	1	gene_name 98200430|cac1c-4; gene_id MSTRG.16582; transcript_id MSTRG.16582.21;
chr5	transdecoder	CDS	39127213	39127359	.	-	1	gene_name 98200430|cac1c-4; gene_id MSTRG.16582; transcript_id MSTRG.16582.22;
chr5	transdecoder	CDS	39127213	39127359	.	-	1	gene_name 98200430|cac1c-4; gene_id MSTRG.16582; transcript_id MSTRG.16582.3;
chr5	transdecoder	CDS	39127213	39127359	.	-	1	gene_name 98200430|cac1c-4; gene_id MSTRG.16582; transcript_id MSTRG.16582.4;
chr5	transdecoder	CDS	39127213	39127359	.	-	1	gene_name 98200430|cac1c-4; gene_id MSTRG.16582; transcript_id MSTRG.16582.6;
chr5	transdecoder	CDS	39127213	39127359	.	-	1	gene_name 98200430|cac1c-4; gene_id MSTRG.16582; transcript_id MSTRG.16582.7;
chr5	transdecoder	CDS	39127213	39127359	.	-	1	gene_name 98200430|cac1c-4; gene_id MSTRG.16582; transcript_id MSTRG.16582.8;
chr5	transdecoder	exon	39127213	39127359	.	-	.	gene_name 98200430|cac1c-4; gene_id MSTRG.16582; transcript_id MSTRG.16582.1;
chr5	transdecoder	exon	39127213	39127359	.	-	.	gene_name 98200430|cac1c-4; gene_id MSTRG.16582; transcript_id MSTRG.16582.10;
chr5	transdecoder	exon	39127213	39127359	.	-	.	gene_name 98200430|cac1c-4; gene_id MSTRG.16582; transcript_id MSTRG.16582.11;
chr5	transdecoder	exon	39127213	39127359	.	-	.	gene_name 98200430|cac1c-4; gene_id MSTRG.16582; transcript_id MSTRG.16582.12;
chr5	transdecoder	exon	39127213	39127359	.	-	.	gene_name 98200430|cac1c-4; gene_id MSTRG.16582; transcript_id MSTRG.16582.13;
chr5	transdecoder	exon	39127213	39127359	.	-	.	gene_name 98200430|cac1c-4; gene_id MSTRG.16582; transcript_id MSTRG.16582.16;
chr5	transdecoder	exon	39127213	39127359	.	-	.	gene_name 98200430|cac1c-4; gene_id MSTRG.16582; transcript_id MSTRG.16582.17;
chr5	transdecoder	exon	39127213	39127359	.	-	.	gene_name 98200430|cac1c-4; gene_id MSTRG.16582; transcript_id MSTRG.16582.18;
chr5	transdecoder	exon	39127213	39127359	.	-	.	gene_name 98200430|cac1c-4; gene_id MSTRG.16582; transcript_id MSTRG.16582.2;
chr5	transdecoder	exon	39127213	39127359	.	-	.	gene_name 98200430|cac1c-4; gene_id MSTRG.16582; transcript_id MSTRG.16582.20;
chr5	transdecoder	exon	39127213	39127359	.	-	.	gene_name 98200430|cac1c-4; gene_id MSTRG.16582; transcript_id MSTRG.16582.21;
chr5	transdecoder	exon	39127213	39127359	.	-	.	gene_name 98200430|cac1c-4; gene_id MSTRG.16582; transcript_id MSTRG.16582.22;
chr5	transdecoder	exon	39127213	39127359	.	-	.	gene_name 98200430|cac1c-4; gene_id MSTRG.16582; transcript_id MSTRG.16582.3;
chr5	transdecoder	exon	39127213	39127359	.	-	.	gene_name 98200430|cac1c-4; gene_id MSTRG.16582; transcript_id MSTRG.16582.4;
chr5	transdecoder	exon	39127213	39127359	.	-	.	gene_name 98200430|cac1c-4; gene_id MSTRG.16582; transcript_id MSTRG.16582.6;
chr5	transdecoder	exon	39127213	39127359	.	-	.	gene_name 98200430|cac1c-4; gene_id MSTRG.16582; transcript_id MSTRG.16582.7;
chr5	transdecoder	exon	39127213	39127359	.	-	.	gene_name 98200430|cac1c-4; gene_id MSTRG.16582; transcript_id MSTRG.16582.8;
chr5	transdecoder	CDS	39128704	39128756	.	-	0	gene_name 98200430|cac1c-4; gene_id MSTRG.16582; transcript_id MSTRG.16582.1;
chr5	transdecoder	CDS	39128704	39128756	.	-	0	gene_name 98200430|cac1c-4; gene_id MSTRG.16582; transcript_id MSTRG.16582.10;
chr5	transdecoder	CDS	39128704	39128756	.	-	0	gene_name 98200430|cac1c-4; gene_id MSTRG.16582; transcript_id MSTRG.16582.11;
chr5	transdecoder	CDS	39128704	39128756	.	-	0	gene_name 98200430|cac1c-4; gene_id MSTRG.16582; transcript_id MSTRG.16582.12;
chr5	transdecoder	CDS	39128704	39128756	.	-	0	gene_name 98200430|cac1c-4; gene_id MSTRG.16582; transcript_id MSTRG.16582.13;
chr5	transdecoder	CDS	39128704	39128756	.	-	0	gene_name 98200430|cac1c-4; gene_id MSTRG.16582; transcript_id MSTRG.16582.16;
chr5	transdecoder	CDS	39128704	39128756	.	-	0	gene_name 98200430|cac1c-4; gene_id MSTRG.16582; transcript_id MSTRG.16582.17;
chr5	transdecoder	CDS	39128704	39128756	.	-	0	gene_name 98200430|cac1c-4; gene_id MSTRG.16582; transcript_id MSTRG.16582.18;
chr5	transdecoder	CDS	39128704	39128756	.	-	0	gene_name 98200430|cac1c-4; gene_id MSTRG.16582; transcript_id MSTRG.16582.2;
chr5	transdecoder	CDS	39128704	39128756	.	-	0	gene_name 98200430|cac1c-4; gene_id MSTRG.16582; transcript_id MSTRG.16582.20;
chr5	transdecoder	CDS	39128704	39128756	.	-	0	gene_name 98200430|cac1c-4; gene_id MSTRG.16582; transcript_id MSTRG.16582.21;
chr5	transdecoder	CDS	39128704	39128756	.	-	0	gene_name 98200430|cac1c-4; gene_id MSTRG.16582; transcript_id MSTRG.16582.22;
chr5	transdecoder	CDS	39128704	39128756	.	-	0	gene_name 98200430|cac1c-4; gene_id MSTRG.16582; transcript_id MSTRG.16582.3;
chr5	transdecoder	CDS	39128704	39128756	.	-	0	gene_name 98200430|cac1c-4; gene_id MSTRG.16582; transcript_id MSTRG.16582.4;
chr5	transdecoder	CDS	39128704	39128756	.	-	0	gene_name 98200430|cac1c-4; gene_id MSTRG.16582; transcript_id MSTRG.16582.6;
chr5	transdecoder	CDS	39128704	39128756	.	-	0	gene_name 98200430|cac1c-4; gene_id MSTRG.16582; transcript_id MSTRG.16582.7;
chr5	transdecoder	CDS	39128704	39128756	.	-	0	gene_name 98200430|cac1c-4; gene_id MSTRG.16582; transcript_id MSTRG.16582.8;
chr5	transdecoder	exon	39128704	39128756	.	-	.	gene_name 98200430|cac1c-4; gene_id MSTRG.16582; transcript_id MSTRG.16582.1;
chr5	transdecoder	exon	39128704	39128756	.	-	.	gene_name 98200430|cac1c-4; gene_id MSTRG.16582; transcript_id MSTRG.16582.10;
chr5	transdecoder	exon	39128704	39128756	.	-	.	gene_name 98200430|cac1c-4; gene_id MSTRG.16582; transcript_id MSTRG.16582.11;
chr5	transdecoder	exon	39128704	39128756	.	-	.	gene_name 98200430|cac1c-4; gene_id MSTRG.16582; transcript_id MSTRG.16582.12;
chr5	transdecoder	exon	39128704	39128756	.	-	.	gene_name 98200430|cac1c-4; gene_id MSTRG.16582; transcript_id MSTRG.16582.13;
chr5	transdecoder	exon	39128704	39128756	.	-	.	gene_name 98200430|cac1c-4; gene_id MSTRG.16582; transcript_id MSTRG.16582.16;
chr5	transdecoder	exon	39128704	39128756	.	-	.	gene_name 98200430|cac1c-4; gene_id MSTRG.16582; transcript_id MSTRG.16582.17;
chr5	transdecoder	exon	39128704	39128756	.	-	.	gene_name 98200430|cac1c-4; gene_id MSTRG.16582; transcript_id MSTRG.16582.18;
chr5	transdecoder	exon	39128704	39128756	.	-	.	gene_name 98200430|cac1c-4; gene_id MSTRG.16582; transcript_id MSTRG.16582.2;
chr5	transdecoder	exon	39128704	39128756	.	-	.	gene_name 98200430|cac1c-4; gene_id MSTRG.16582; transcript_id MSTRG.16582.20;
chr5	transdecoder	exon	39128704	39128756	.	-	.	gene_name 98200430|cac1c-4; gene_id MSTRG.16582; transcript_id MSTRG.16582.21;
chr5	transdecoder	exon	39128704	39128756	.	-	.	gene_name 98200430|cac1c-4; gene_id MSTRG.16582; transcript_id MSTRG.16582.22;
chr5	transdecoder	exon	39128704	39128756	.	-	.	gene_name 98200430|cac1c-4; gene_id MSTRG.16582; transcript_id MSTRG.16582.3;
chr5	transdecoder	exon	39128704	39128756	.	-	.	gene_name 98200430|cac1c-4; gene_id MSTRG.16582; transcript_id MSTRG.16582.4;
chr5	transdecoder	exon	39128704	39128756	.	-	.	gene_name 98200430|cac1c-4; gene_id MSTRG.16582; transcript_id MSTRG.16582.6;
chr5	transdecoder	exon	39128704	39128756	.	-	.	gene_name 98200430|cac1c-4; gene_id MSTRG.16582; transcript_id MSTRG.16582.7;
chr5	transdecoder	exon	39128704	39128756	.	-	.	gene_name 98200430|cac1c-4; gene_id MSTRG.16582; transcript_id MSTRG.16582.8;
chr5	transdecoder	CDS	39129883	39129942	.	-	0	gene_name 98200430|cac1c-4; gene_id MSTRG.16582; transcript_id MSTRG.16582.6;
chr5	transdecoder	CDS	39129883	39129990	.	-	0	gene_name 98200430|cac1c-4; gene_id MSTRG.16582; transcript_id MSTRG.16582.1;
chr5	transdecoder	CDS	39129883	39129990	.	-	0	gene_name 98200430|cac1c-4; gene_id MSTRG.16582; transcript_id MSTRG.16582.10;
chr5	transdecoder	CDS	39129883	39129990	.	-	0	gene_name 98200430|cac1c-4; gene_id MSTRG.16582; transcript_id MSTRG.16582.12;
chr5	transdecoder	CDS	39129883	39129990	.	-	0	gene_name 98200430|cac1c-4; gene_id MSTRG.16582; transcript_id MSTRG.16582.13;
chr5	transdecoder	CDS	39129883	39129990	.	-	0	gene_name 98200430|cac1c-4; gene_id MSTRG.16582; transcript_id MSTRG.16582.16;
chr5	transdecoder	CDS	39129883	39129990	.	-	0	gene_name 98200430|cac1c-4; gene_id MSTRG.16582; transcript_id MSTRG.16582.18;
chr5	transdecoder	CDS	39129883	39129990	.	-	0	gene_name 98200430|cac1c-4; gene_id MSTRG.16582; transcript_id MSTRG.16582.20;
chr5	transdecoder	CDS	39129883	39129990	.	-	0	gene_name 98200430|cac1c-4; gene_id MSTRG.16582; transcript_id MSTRG.16582.21;
chr5	transdecoder	CDS	39129883	39129990	.	-	0	gene_name 98200430|cac1c-4; gene_id MSTRG.16582; transcript_id MSTRG.16582.22;
chr5	transdecoder	CDS	39129883	39129990	.	-	0	gene_name 98200430|cac1c-4; gene_id MSTRG.16582; transcript_id MSTRG.16582.3;
chr5	transdecoder	CDS	39129883	39129990	.	-	0	gene_name 98200430|cac1c-4; gene_id MSTRG.16582; transcript_id MSTRG.16582.7;
chr5	transdecoder	exon	39129883	39129990	.	-	.	gene_name 98200430|cac1c-4; gene_id MSTRG.16582; transcript_id MSTRG.16582.1;
chr5	transdecoder	exon	39129883	39129990	.	-	.	gene_name 98200430|cac1c-4; gene_id MSTRG.16582; transcript_id MSTRG.16582.10;
chr5	transdecoder	exon	39129883	39129990	.	-	.	gene_name 98200430|cac1c-4; gene_id MSTRG.16582; transcript_id MSTRG.16582.12;
chr5	transdecoder	exon	39129883	39129990	.	-	.	gene_name 98200430|cac1c-4; gene_id MSTRG.16582; transcript_id MSTRG.16582.13;
chr5	transdecoder	exon	39129883	39129990	.	-	.	gene_name 98200430|cac1c-4; gene_id MSTRG.16582; transcript_id MSTRG.16582.16;
chr5	transdecoder	exon	39129883	39129990	.	-	.	gene_name 98200430|cac1c-4; gene_id MSTRG.16582; transcript_id MSTRG.16582.18;
chr5	transdecoder	exon	39129883	39129990	.	-	.	gene_name 98200430|cac1c-4; gene_id MSTRG.16582; transcript_id MSTRG.16582.20;
chr5	transdecoder	exon	39129883	39129990	.	-	.	gene_name 98200430|cac1c-4; gene_id MSTRG.16582; transcript_id MSTRG.16582.21;
chr5	transdecoder	exon	39129883	39129990	.	-	.	gene_name 98200430|cac1c-4; gene_id MSTRG.16582; transcript_id MSTRG.16582.22;
chr5	transdecoder	exon	39129883	39129990	.	-	.	gene_name 98200430|cac1c-4; gene_id MSTRG.16582; transcript_id MSTRG.16582.3;
chr5	transdecoder	exon	39129883	39129990	.	-	.	gene_name 98200430|cac1c-4; gene_id MSTRG.16582; transcript_id MSTRG.16582.6;
chr5	transdecoder	exon	39129883	39129990	.	-	.	gene_name 98200430|cac1c-4; gene_id MSTRG.16582; transcript_id MSTRG.16582.7;
chr5	transdecoder	CDS	39131003	39131110	.	-	0	gene_name 98200430|cac1c-4; gene_id MSTRG.16582; transcript_id MSTRG.16582.11;
chr5	transdecoder	CDS	39131003	39131110	.	-	0	gene_name 98200430|cac1c-4; gene_id MSTRG.16582; transcript_id MSTRG.16582.17;
chr5	transdecoder	CDS	39131003	39131110	.	-	0	gene_name 98200430|cac1c-4; gene_id MSTRG.16582; transcript_id MSTRG.16582.2;
chr5	transdecoder	CDS	39131003	39131110	.	-	0	gene_name 98200430|cac1c-4; gene_id MSTRG.16582; transcript_id MSTRG.16582.4;
chr5	transdecoder	CDS	39131003	39131110	.	-	0	gene_name 98200430|cac1c-4; gene_id MSTRG.16582; transcript_id MSTRG.16582.8;
chr5	transdecoder	exon	39131003	39131110	.	-	.	gene_name 98200430|cac1c-4; gene_id MSTRG.16582; transcript_id MSTRG.16582.11;
chr5	transdecoder	exon	39131003	39131110	.	-	.	gene_name 98200430|cac1c-4; gene_id MSTRG.16582; transcript_id MSTRG.16582.17;
chr5	transdecoder	exon	39131003	39131110	.	-	.	gene_name 98200430|cac1c-4; gene_id MSTRG.16582; transcript_id MSTRG.16582.2;
chr5	transdecoder	exon	39131003	39131110	.	-	.	gene_name 98200430|cac1c-4; gene_id MSTRG.16582; transcript_id MSTRG.16582.4;
chr5	transdecoder	exon	39131003	39131110	.	-	.	gene_name 98200430|cac1c-4; gene_id MSTRG.16582; transcript_id MSTRG.16582.8;
chr5	transdecoder	CDS	39131350	39131437	.	-	1	gene_name 98200430|cac1c-4; gene_id MSTRG.16582; transcript_id MSTRG.16582.1;
chr5	transdecoder	CDS	39131350	39131437	.	-	1	gene_name 98200430|cac1c-4; gene_id MSTRG.16582; transcript_id MSTRG.16582.10;
chr5	transdecoder	CDS	39131350	39131437	.	-	1	gene_name 98200430|cac1c-4; gene_id MSTRG.16582; transcript_id MSTRG.16582.11;
chr5	transdecoder	CDS	39131350	39131437	.	-	1	gene_name 98200430|cac1c-4; gene_id MSTRG.16582; transcript_id MSTRG.16582.12;
chr5	transdecoder	CDS	39131350	39131437	.	-	1	gene_name 98200430|cac1c-4; gene_id MSTRG.16582; transcript_id MSTRG.16582.13;
chr5	transdecoder	CDS	39131350	39131437	.	-	1	gene_name 98200430|cac1c-4; gene_id MSTRG.16582; transcript_id MSTRG.16582.16;
chr5	transdecoder	CDS	39131350	39131437	.	-	1	gene_name 98200430|cac1c-4; gene_id MSTRG.16582; transcript_id MSTRG.16582.17;
chr5	transdecoder	CDS	39131350	39131437	.	-	1	gene_name 98200430|cac1c-4; gene_id MSTRG.16582; transcript_id MSTRG.16582.18;
chr5	transdecoder	CDS	39131350	39131437	.	-	1	gene_name 98200430|cac1c-4; gene_id MSTRG.16582; transcript_id MSTRG.16582.2;
chr5	transdecoder	CDS	39131350	39131437	.	-	1	gene_name 98200430|cac1c-4; gene_id MSTRG.16582; transcript_id MSTRG.16582.20;
chr5	transdecoder	CDS	39131350	39131437	.	-	1	gene_name 98200430|cac1c-4; gene_id MSTRG.16582; transcript_id MSTRG.16582.21;
chr5	transdecoder	CDS	39131350	39131437	.	-	1	gene_name 98200430|cac1c-4; gene_id MSTRG.16582; transcript_id MSTRG.16582.22;
chr5	transdecoder	CDS	39131350	39131437	.	-	1	gene_name 98200430|cac1c-4; gene_id MSTRG.16582; transcript_id MSTRG.16582.3;
chr5	transdecoder	CDS	39131350	39131437	.	-	1	gene_name 98200430|cac1c-4; gene_id MSTRG.16582; transcript_id MSTRG.16582.4;
chr5	transdecoder	CDS	39131350	39131437	.	-	1	gene_name 98200430|cac1c-4; gene_id MSTRG.16582; transcript_id MSTRG.16582.7;
chr5	transdecoder	CDS	39131350	39131437	.	-	1	gene_name 98200430|cac1c-4; gene_id MSTRG.16582; transcript_id MSTRG.16582.8;
chr5	transdecoder	exon	39131350	39131437	.	-	.	gene_name 98200430|cac1c-4; gene_id MSTRG.16582; transcript_id MSTRG.16582.1;
chr5	transdecoder	exon	39131350	39131437	.	-	.	gene_name 98200430|cac1c-4; gene_id MSTRG.16582; transcript_id MSTRG.16582.10;
chr5	transdecoder	exon	39131350	39131437	.	-	.	gene_name 98200430|cac1c-4; gene_id MSTRG.16582; transcript_id MSTRG.16582.11;
chr5	transdecoder	exon	39131350	39131437	.	-	.	gene_name 98200430|cac1c-4; gene_id MSTRG.16582; transcript_id MSTRG.16582.12;
chr5	transdecoder	exon	39131350	39131437	.	-	.	gene_name 98200430|cac1c-4; gene_id MSTRG.16582; transcript_id MSTRG.16582.13;
chr5	transdecoder	exon	39131350	39131437	.	-	.	gene_name 98200430|cac1c-4; gene_id MSTRG.16582; transcript_id MSTRG.16582.16;
chr5	transdecoder	exon	39131350	39131437	.	-	.	gene_name 98200430|cac1c-4; gene_id MSTRG.16582; transcript_id MSTRG.16582.17;
chr5	transdecoder	exon	39131350	39131437	.	-	.	gene_name 98200430|cac1c-4; gene_id MSTRG.16582; transcript_id MSTRG.16582.18;
chr5	transdecoder	exon	39131350	39131437	.	-	.	gene_name 98200430|cac1c-4; gene_id MSTRG.16582; transcript_id MSTRG.16582.2;
chr5	transdecoder	exon	39131350	39131437	.	-	.	gene_name 98200430|cac1c-4; gene_id MSTRG.16582; transcript_id MSTRG.16582.20;
chr5	transdecoder	exon	39131350	39131437	.	-	.	gene_name 98200430|cac1c-4; gene_id MSTRG.16582; transcript_id MSTRG.16582.21;
chr5	transdecoder	exon	39131350	39131437	.	-	.	gene_name 98200430|cac1c-4; gene_id MSTRG.16582; transcript_id MSTRG.16582.22;
chr5	transdecoder	exon	39131350	39131437	.	-	.	gene_name 98200430|cac1c-4; gene_id MSTRG.16582; transcript_id MSTRG.16582.3;
chr5	transdecoder	exon	39131350	39131437	.	-	.	gene_name 98200430|cac1c-4; gene_id MSTRG.16582; transcript_id MSTRG.16582.4;
chr5	transdecoder	exon	39131350	39131437	.	-	.	gene_name 98200430|cac1c-4; gene_id MSTRG.16582; transcript_id MSTRG.16582.7;
chr5	transdecoder	exon	39131350	39131437	.	-	.	gene_name 98200430|cac1c-4; gene_id MSTRG.16582; transcript_id MSTRG.16582.8;
chr5	transdecoder	exon	39131350	39132889	.	-	.	gene_name 98200430|cac1c-4; gene_id MSTRG.16582; transcript_id MSTRG.16582.6;
chr5	transdecoder	CDS	39132859	39132889	.	-	1	gene_name 98200430|cac1c-4; gene_id MSTRG.16582; transcript_id MSTRG.16582.6;
chr5	transdecoder	CDS	39135787	39135953	.	-	0	gene_name 98200430|cac1c-4; gene_id MSTRG.16582; transcript_id MSTRG.16582.1;
chr5	transdecoder	CDS	39135787	39135953	.	-	0	gene_name 98200430|cac1c-4; gene_id MSTRG.16582; transcript_id MSTRG.16582.10;
chr5	transdecoder	CDS	39135787	39135953	.	-	0	gene_name 98200430|cac1c-4; gene_id MSTRG.16582; transcript_id MSTRG.16582.11;
chr5	transdecoder	CDS	39135787	39135953	.	-	0	gene_name 98200430|cac1c-4; gene_id MSTRG.16582; transcript_id MSTRG.16582.12;
chr5	transdecoder	CDS	39135787	39135953	.	-	0	gene_name 98200430|cac1c-4; gene_id MSTRG.16582; transcript_id MSTRG.16582.13;
chr5	transdecoder	CDS	39135787	39135953	.	-	0	gene_name 98200430|cac1c-4; gene_id MSTRG.16582; transcript_id MSTRG.16582.16;
chr5	transdecoder	CDS	39135787	39135953	.	-	0	gene_name 98200430|cac1c-4; gene_id MSTRG.16582; transcript_id MSTRG.16582.17;
chr5	transdecoder	CDS	39135787	39135953	.	-	0	gene_name 98200430|cac1c-4; gene_id MSTRG.16582; transcript_id MSTRG.16582.18;
chr5	transdecoder	CDS	39135787	39135953	.	-	0	gene_name 98200430|cac1c-4; gene_id MSTRG.16582; transcript_id MSTRG.16582.2;
chr5	transdecoder	CDS	39135787	39135953	.	-	0	gene_name 98200430|cac1c-4; gene_id MSTRG.16582; transcript_id MSTRG.16582.20;
chr5	transdecoder	CDS	39135787	39135953	.	-	0	gene_name 98200430|cac1c-4; gene_id MSTRG.16582; transcript_id MSTRG.16582.21;
chr5	transdecoder	CDS	39135787	39135953	.	-	0	gene_name 98200430|cac1c-4; gene_id MSTRG.16582; transcript_id MSTRG.16582.22;
chr5	transdecoder	CDS	39135787	39135953	.	-	0	gene_name 98200430|cac1c-4; gene_id MSTRG.16582; transcript_id MSTRG.16582.3;
chr5	transdecoder	CDS	39135787	39135953	.	-	0	gene_name 98200430|cac1c-4; gene_id MSTRG.16582; transcript_id MSTRG.16582.4;
chr5	transdecoder	CDS	39135787	39135953	.	-	0	gene_name 98200430|cac1c-4; gene_id MSTRG.16582; transcript_id MSTRG.16582.6;
chr5	transdecoder	CDS	39135787	39135953	.	-	0	gene_name 98200430|cac1c-4; gene_id MSTRG.16582; transcript_id MSTRG.16582.7;
chr5	transdecoder	CDS	39135787	39135953	.	-	0	gene_name 98200430|cac1c-4; gene_id MSTRG.16582; transcript_id MSTRG.16582.8;
chr5	transdecoder	exon	39135787	39135953	.	-	.	gene_name 98200430|cac1c-4; gene_id MSTRG.16582; transcript_id MSTRG.16582.1;
chr5	transdecoder	exon	39135787	39135953	.	-	.	gene_name 98200430|cac1c-4; gene_id MSTRG.16582; transcript_id MSTRG.16582.10;
chr5	transdecoder	exon	39135787	39135953	.	-	.	gene_name 98200430|cac1c-4; gene_id MSTRG.16582; transcript_id MSTRG.16582.11;
chr5	transdecoder	exon	39135787	39135953	.	-	.	gene_name 98200430|cac1c-4; gene_id MSTRG.16582; transcript_id MSTRG.16582.12;
chr5	transdecoder	exon	39135787	39135953	.	-	.	gene_name 98200430|cac1c-4; gene_id MSTRG.16582; transcript_id MSTRG.16582.13;
chr5	transdecoder	exon	39135787	39135953	.	-	.	gene_name 98200430|cac1c-4; gene_id MSTRG.16582; transcript_id MSTRG.16582.16;
chr5	transdecoder	exon	39135787	39135953	.	-	.	gene_name 98200430|cac1c-4; gene_id MSTRG.16582; transcript_id MSTRG.16582.17;
chr5	transdecoder	exon	39135787	39135953	.	-	.	gene_name 98200430|cac1c-4; gene_id MSTRG.16582; transcript_id MSTRG.16582.18;
chr5	transdecoder	exon	39135787	39135953	.	-	.	gene_name 98200430|cac1c-4; gene_id MSTRG.16582; transcript_id MSTRG.16582.2;
chr5	transdecoder	exon	39135787	39135953	.	-	.	gene_name 98200430|cac1c-4; gene_id MSTRG.16582; transcript_id MSTRG.16582.20;
chr5	transdecoder	exon	39135787	39135953	.	-	.	gene_name 98200430|cac1c-4; gene_id MSTRG.16582; transcript_id MSTRG.16582.21;
chr5	transdecoder	exon	39135787	39135953	.	-	.	gene_name 98200430|cac1c-4; gene_id MSTRG.16582; transcript_id MSTRG.16582.22;
chr5	transdecoder	exon	39135787	39135953	.	-	.	gene_name 98200430|cac1c-4; gene_id MSTRG.16582; transcript_id MSTRG.16582.3;
chr5	transdecoder	exon	39135787	39135953	.	-	.	gene_name 98200430|cac1c-4; gene_id MSTRG.16582; transcript_id MSTRG.16582.4;
chr5	transdecoder	exon	39135787	39135953	.	-	.	gene_name 98200430|cac1c-4; gene_id MSTRG.16582; transcript_id MSTRG.16582.6;
chr5	transdecoder	exon	39135787	39135953	.	-	.	gene_name 98200430|cac1c-4; gene_id MSTRG.16582; transcript_id MSTRG.16582.7;
chr5	transdecoder	exon	39135787	39135953	.	-	.	gene_name 98200430|cac1c-4; gene_id MSTRG.16582; transcript_id MSTRG.16582.8;
chr5	transdecoder	CDS	39136701	39136830	.	-	1	gene_name 98200430|cac1c-4; gene_id MSTRG.16582; transcript_id MSTRG.16582.1;
chr5	transdecoder	CDS	39136701	39136830	.	-	1	gene_name 98200430|cac1c-4; gene_id MSTRG.16582; transcript_id MSTRG.16582.10;
chr5	transdecoder	CDS	39136701	39136830	.	-	1	gene_name 98200430|cac1c-4; gene_id MSTRG.16582; transcript_id MSTRG.16582.11;
chr5	transdecoder	CDS	39136701	39136830	.	-	1	gene_name 98200430|cac1c-4; gene_id MSTRG.16582; transcript_id MSTRG.16582.12;
chr5	transdecoder	CDS	39136701	39136830	.	-	1	gene_name 98200430|cac1c-4; gene_id MSTRG.16582; transcript_id MSTRG.16582.13;
chr5	transdecoder	CDS	39136701	39136830	.	-	1	gene_name 98200430|cac1c-4; gene_id MSTRG.16582; transcript_id MSTRG.16582.16;
chr5	transdecoder	CDS	39136701	39136830	.	-	1	gene_name 98200430|cac1c-4; gene_id MSTRG.16582; transcript_id MSTRG.16582.17;
chr5	transdecoder	CDS	39136701	39136830	.	-	1	gene_name 98200430|cac1c-4; gene_id MSTRG.16582; transcript_id MSTRG.16582.18;
chr5	transdecoder	CDS	39136701	39136830	.	-	1	gene_name 98200430|cac1c-4; gene_id MSTRG.16582; transcript_id MSTRG.16582.2;
chr5	transdecoder	CDS	39136701	39136830	.	-	1	gene_name 98200430|cac1c-4; gene_id MSTRG.16582; transcript_id MSTRG.16582.20;
chr5	transdecoder	CDS	39136701	39136830	.	-	1	gene_name 98200430|cac1c-4; gene_id MSTRG.16582; transcript_id MSTRG.16582.21;
chr5	transdecoder	CDS	39136701	39136830	.	-	1	gene_name 98200430|cac1c-4; gene_id MSTRG.16582; transcript_id MSTRG.16582.22;
chr5	transdecoder	CDS	39136701	39136830	.	-	1	gene_name 98200430|cac1c-4; gene_id MSTRG.16582; transcript_id MSTRG.16582.3;
chr5	transdecoder	CDS	39136701	39136830	.	-	1	gene_name 98200430|cac1c-4; gene_id MSTRG.16582; transcript_id MSTRG.16582.4;
chr5	transdecoder	CDS	39136701	39136830	.	-	1	gene_name 98200430|cac1c-4; gene_id MSTRG.16582; transcript_id MSTRG.16582.6;
chr5	transdecoder	CDS	39136701	39136830	.	-	1	gene_name 98200430|cac1c-4; gene_id MSTRG.16582; transcript_id MSTRG.16582.7;
chr5	transdecoder	CDS	39136701	39136830	.	-	1	gene_name 98200430|cac1c-4; gene_id MSTRG.16582; transcript_id MSTRG.16582.8;
chr5	transdecoder	exon	39136701	39136830	.	-	.	gene_name 98200430|cac1c-4; gene_id MSTRG.16582; transcript_id MSTRG.16582.1;
chr5	transdecoder	exon	39136701	39136830	.	-	.	gene_name 98200430|cac1c-4; gene_id MSTRG.16582; transcript_id MSTRG.16582.10;
chr5	transdecoder	exon	39136701	39136830	.	-	.	gene_name 98200430|cac1c-4; gene_id MSTRG.16582; transcript_id MSTRG.16582.11;
chr5	transdecoder	exon	39136701	39136830	.	-	.	gene_name 98200430|cac1c-4; gene_id MSTRG.16582; transcript_id MSTRG.16582.12;
chr5	transdecoder	exon	39136701	39136830	.	-	.	gene_name 98200430|cac1c-4; gene_id MSTRG.16582; transcript_id MSTRG.16582.13;
chr5	transdecoder	exon	39136701	39136830	.	-	.	gene_name 98200430|cac1c-4; gene_id MSTRG.16582; transcript_id MSTRG.16582.16;
chr5	transdecoder	exon	39136701	39136830	.	-	.	gene_name 98200430|cac1c-4; gene_id MSTRG.16582; transcript_id MSTRG.16582.17;
chr5	transdecoder	exon	39136701	39136830	.	-	.	gene_name 98200430|cac1c-4; gene_id MSTRG.16582; transcript_id MSTRG.16582.18;
chr5	transdecoder	exon	39136701	39136830	.	-	.	gene_name 98200430|cac1c-4; gene_id MSTRG.16582; transcript_id MSTRG.16582.2;
chr5	transdecoder	exon	39136701	39136830	.	-	.	gene_name 98200430|cac1c-4; gene_id MSTRG.16582; transcript_id MSTRG.16582.20;
chr5	transdecoder	exon	39136701	39136830	.	-	.	gene_name 98200430|cac1c-4; gene_id MSTRG.16582; transcript_id MSTRG.16582.21;
chr5	transdecoder	exon	39136701	39136830	.	-	.	gene_name 98200430|cac1c-4; gene_id MSTRG.16582; transcript_id MSTRG.16582.22;
chr5	transdecoder	exon	39136701	39136830	.	-	.	gene_name 98200430|cac1c-4; gene_id MSTRG.16582; transcript_id MSTRG.16582.3;
chr5	transdecoder	exon	39136701	39136830	.	-	.	gene_name 98200430|cac1c-4; gene_id MSTRG.16582; transcript_id MSTRG.16582.4;
chr5	transdecoder	exon	39136701	39136830	.	-	.	gene_name 98200430|cac1c-4; gene_id MSTRG.16582; transcript_id MSTRG.16582.6;
chr5	transdecoder	exon	39136701	39136830	.	-	.	gene_name 98200430|cac1c-4; gene_id MSTRG.16582; transcript_id MSTRG.16582.7;
chr5	transdecoder	exon	39136701	39136830	.	-	.	gene_name 98200430|cac1c-4; gene_id MSTRG.16582; transcript_id MSTRG.16582.8;
chr5	transdecoder	CDS	39136905	39137040	.	-	2	gene_name 98200430|cac1c-4; gene_id MSTRG.16582; transcript_id MSTRG.16582.1;
chr5	transdecoder	CDS	39136905	39137040	.	-	2	gene_name 98200430|cac1c-4; gene_id MSTRG.16582; transcript_id MSTRG.16582.10;
chr5	transdecoder	CDS	39136905	39137040	.	-	2	gene_name 98200430|cac1c-4; gene_id MSTRG.16582; transcript_id MSTRG.16582.11;
chr5	transdecoder	CDS	39136905	39137040	.	-	2	gene_name 98200430|cac1c-4; gene_id MSTRG.16582; transcript_id MSTRG.16582.12;
chr5	transdecoder	CDS	39136905	39137040	.	-	2	gene_name 98200430|cac1c-4; gene_id MSTRG.16582; transcript_id MSTRG.16582.13;
chr5	transdecoder	CDS	39136905	39137040	.	-	2	gene_name 98200430|cac1c-4; gene_id MSTRG.16582; transcript_id MSTRG.16582.16;
chr5	transdecoder	CDS	39136905	39137040	.	-	2	gene_name 98200430|cac1c-4; gene_id MSTRG.16582; transcript_id MSTRG.16582.17;
chr5	transdecoder	CDS	39136905	39137040	.	-	2	gene_name 98200430|cac1c-4; gene_id MSTRG.16582; transcript_id MSTRG.16582.18;
chr5	transdecoder	CDS	39136905	39137040	.	-	2	gene_name 98200430|cac1c-4; gene_id MSTRG.16582; transcript_id MSTRG.16582.2;
chr5	transdecoder	CDS	39136905	39137040	.	-	2	gene_name 98200430|cac1c-4; gene_id MSTRG.16582; transcript_id MSTRG.16582.20;
chr5	transdecoder	CDS	39136905	39137040	.	-	2	gene_name 98200430|cac1c-4; gene_id MSTRG.16582; transcript_id MSTRG.16582.21;
chr5	transdecoder	CDS	39136905	39137040	.	-	2	gene_name 98200430|cac1c-4; gene_id MSTRG.16582; transcript_id MSTRG.16582.22;
chr5	transdecoder	CDS	39136905	39137040	.	-	2	gene_name 98200430|cac1c-4; gene_id MSTRG.16582; transcript_id MSTRG.16582.3;
chr5	transdecoder	CDS	39136905	39137040	.	-	2	gene_name 98200430|cac1c-4; gene_id MSTRG.16582; transcript_id MSTRG.16582.4;
chr5	transdecoder	CDS	39136905	39137040	.	-	2	gene_name 98200430|cac1c-4; gene_id MSTRG.16582; transcript_id MSTRG.16582.6;
chr5	transdecoder	CDS	39136905	39137040	.	-	2	gene_name 98200430|cac1c-4; gene_id MSTRG.16582; transcript_id MSTRG.16582.7;
chr5	transdecoder	CDS	39136905	39137040	.	-	2	gene_name 98200430|cac1c-4; gene_id MSTRG.16582; transcript_id MSTRG.16582.8;
chr5	transdecoder	exon	39136905	39137040	.	-	.	gene_name 98200430|cac1c-4; gene_id MSTRG.16582; transcript_id MSTRG.16582.1;
chr5	transdecoder	exon	39136905	39137040	.	-	.	gene_name 98200430|cac1c-4; gene_id MSTRG.16582; transcript_id MSTRG.16582.10;
chr5	transdecoder	exon	39136905	39137040	.	-	.	gene_name 98200430|cac1c-4; gene_id MSTRG.16582; transcript_id MSTRG.16582.11;
chr5	transdecoder	exon	39136905	39137040	.	-	.	gene_name 98200430|cac1c-4; gene_id MSTRG.16582; transcript_id MSTRG.16582.12;
chr5	transdecoder	exon	39136905	39137040	.	-	.	gene_name 98200430|cac1c-4; gene_id MSTRG.16582; transcript_id MSTRG.16582.13;
chr5	transdecoder	exon	39136905	39137040	.	-	.	gene_name 98200430|cac1c-4; gene_id MSTRG.16582; transcript_id MSTRG.16582.16;
chr5	transdecoder	exon	39136905	39137040	.	-	.	gene_name 98200430|cac1c-4; gene_id MSTRG.16582; transcript_id MSTRG.16582.17;
chr5	transdecoder	exon	39136905	39137040	.	-	.	gene_name 98200430|cac1c-4; gene_id MSTRG.16582; transcript_id MSTRG.16582.18;
chr5	transdecoder	exon	39136905	39137040	.	-	.	gene_name 98200430|cac1c-4; gene_id MSTRG.16582; transcript_id MSTRG.16582.2;
chr5	transdecoder	exon	39136905	39137040	.	-	.	gene_name 98200430|cac1c-4; gene_id MSTRG.16582; transcript_id MSTRG.16582.20;
chr5	transdecoder	exon	39136905	39137040	.	-	.	gene_name 98200430|cac1c-4; gene_id MSTRG.16582; transcript_id MSTRG.16582.21;
chr5	transdecoder	exon	39136905	39137040	.	-	.	gene_name 98200430|cac1c-4; gene_id MSTRG.16582; transcript_id MSTRG.16582.22;
chr5	transdecoder	exon	39136905	39137040	.	-	.	gene_name 98200430|cac1c-4; gene_id MSTRG.16582; transcript_id MSTRG.16582.3;
chr5	transdecoder	exon	39136905	39137040	.	-	.	gene_name 98200430|cac1c-4; gene_id MSTRG.16582; transcript_id MSTRG.16582.4;
chr5	transdecoder	exon	39136905	39137040	.	-	.	gene_name 98200430|cac1c-4; gene_id MSTRG.16582; transcript_id MSTRG.16582.6;
chr5	transdecoder	exon	39136905	39137040	.	-	.	gene_name 98200430|cac1c-4; gene_id MSTRG.16582; transcript_id MSTRG.16582.7;
chr5	transdecoder	exon	39136905	39137040	.	-	.	gene_name 98200430|cac1c-4; gene_id MSTRG.16582; transcript_id MSTRG.16582.8;
chr5	transdecoder	CDS	39140287	39140347	.	-	0	gene_name 98200430|cac1c-4; gene_id MSTRG.16582; transcript_id MSTRG.16582.1;
chr5	transdecoder	CDS	39140287	39140347	.	-	0	gene_name 98200430|cac1c-4; gene_id MSTRG.16582; transcript_id MSTRG.16582.10;
chr5	transdecoder	CDS	39140287	39140347	.	-	0	gene_name 98200430|cac1c-4; gene_id MSTRG.16582; transcript_id MSTRG.16582.11;
chr5	transdecoder	CDS	39140287	39140347	.	-	0	gene_name 98200430|cac1c-4; gene_id MSTRG.16582; transcript_id MSTRG.16582.12;
chr5	transdecoder	CDS	39140287	39140347	.	-	0	gene_name 98200430|cac1c-4; gene_id MSTRG.16582; transcript_id MSTRG.16582.13;
chr5	transdecoder	CDS	39140287	39140347	.	-	0	gene_name 98200430|cac1c-4; gene_id MSTRG.16582; transcript_id MSTRG.16582.16;
chr5	transdecoder	CDS	39140287	39140347	.	-	0	gene_name 98200430|cac1c-4; gene_id MSTRG.16582; transcript_id MSTRG.16582.17;
chr5	transdecoder	CDS	39140287	39140347	.	-	0	gene_name 98200430|cac1c-4; gene_id MSTRG.16582; transcript_id MSTRG.16582.18;
chr5	transdecoder	CDS	39140287	39140347	.	-	0	gene_name 98200430|cac1c-4; gene_id MSTRG.16582; transcript_id MSTRG.16582.2;
chr5	transdecoder	CDS	39140287	39140347	.	-	0	gene_name 98200430|cac1c-4; gene_id MSTRG.16582; transcript_id MSTRG.16582.20;
chr5	transdecoder	CDS	39140287	39140347	.	-	0	gene_name 98200430|cac1c-4; gene_id MSTRG.16582; transcript_id MSTRG.16582.21;
chr5	transdecoder	CDS	39140287	39140347	.	-	0	gene_name 98200430|cac1c-4; gene_id MSTRG.16582; transcript_id MSTRG.16582.22;
chr5	transdecoder	CDS	39140287	39140347	.	-	0	gene_name 98200430|cac1c-4; gene_id MSTRG.16582; transcript_id MSTRG.16582.3;
chr5	transdecoder	CDS	39140287	39140347	.	-	0	gene_name 98200430|cac1c-4; gene_id MSTRG.16582; transcript_id MSTRG.16582.4;
chr5	transdecoder	CDS	39140287	39140347	.	-	0	gene_name 98200430|cac1c-4; gene_id MSTRG.16582; transcript_id MSTRG.16582.6;
chr5	transdecoder	CDS	39140287	39140347	.	-	0	gene_name 98200430|cac1c-4; gene_id MSTRG.16582; transcript_id MSTRG.16582.7;
chr5	transdecoder	CDS	39140287	39140347	.	-	0	gene_name 98200430|cac1c-4; gene_id MSTRG.16582; transcript_id MSTRG.16582.8;
chr5	transdecoder	exon	39140287	39140347	.	-	.	gene_name 98200430|cac1c-4; gene_id MSTRG.16582; transcript_id MSTRG.16582.1;
chr5	transdecoder	exon	39140287	39140347	.	-	.	gene_name 98200430|cac1c-4; gene_id MSTRG.16582; transcript_id MSTRG.16582.10;
chr5	transdecoder	exon	39140287	39140347	.	-	.	gene_name 98200430|cac1c-4; gene_id MSTRG.16582; transcript_id MSTRG.16582.11;
chr5	transdecoder	exon	39140287	39140347	.	-	.	gene_name 98200430|cac1c-4; gene_id MSTRG.16582; transcript_id MSTRG.16582.12;
chr5	transdecoder	exon	39140287	39140347	.	-	.	gene_name 98200430|cac1c-4; gene_id MSTRG.16582; transcript_id MSTRG.16582.13;
chr5	transdecoder	exon	39140287	39140347	.	-	.	gene_name 98200430|cac1c-4; gene_id MSTRG.16582; transcript_id MSTRG.16582.16;
chr5	transdecoder	exon	39140287	39140347	.	-	.	gene_name 98200430|cac1c-4; gene_id MSTRG.16582; transcript_id MSTRG.16582.17;
chr5	transdecoder	exon	39140287	39140347	.	-	.	gene_name 98200430|cac1c-4; gene_id MSTRG.16582; transcript_id MSTRG.16582.18;
chr5	transdecoder	exon	39140287	39140347	.	-	.	gene_name 98200430|cac1c-4; gene_id MSTRG.16582; transcript_id MSTRG.16582.2;
chr5	transdecoder	exon	39140287	39140347	.	-	.	gene_name 98200430|cac1c-4; gene_id MSTRG.16582; transcript_id MSTRG.16582.20;
chr5	transdecoder	exon	39140287	39140347	.	-	.	gene_name 98200430|cac1c-4; gene_id MSTRG.16582; transcript_id MSTRG.16582.21;
chr5	transdecoder	exon	39140287	39140347	.	-	.	gene_name 98200430|cac1c-4; gene_id MSTRG.16582; transcript_id MSTRG.16582.22;
chr5	transdecoder	exon	39140287	39140347	.	-	.	gene_name 98200430|cac1c-4; gene_id MSTRG.16582; transcript_id MSTRG.16582.3;
chr5	transdecoder	exon	39140287	39140347	.	-	.	gene_name 98200430|cac1c-4; gene_id MSTRG.16582; transcript_id MSTRG.16582.4;
chr5	transdecoder	exon	39140287	39140347	.	-	.	gene_name 98200430|cac1c-4; gene_id MSTRG.16582; transcript_id MSTRG.16582.6;
chr5	transdecoder	exon	39140287	39140347	.	-	.	gene_name 98200430|cac1c-4; gene_id MSTRG.16582; transcript_id MSTRG.16582.7;
chr5	transdecoder	exon	39140287	39140347	.	-	.	gene_name 98200430|cac1c-4; gene_id MSTRG.16582; transcript_id MSTRG.16582.8;
chr5	transdecoder	CDS	39141287	39141541	.	-	0	gene_name 98200430|cac1c-4; gene_id MSTRG.16582; transcript_id MSTRG.16582.1;
chr5	transdecoder	CDS	39141287	39141541	.	-	0	gene_name 98200430|cac1c-4; gene_id MSTRG.16582; transcript_id MSTRG.16582.10;
chr5	transdecoder	CDS	39141287	39141541	.	-	0	gene_name 98200430|cac1c-4; gene_id MSTRG.16582; transcript_id MSTRG.16582.11;
chr5	transdecoder	CDS	39141287	39141541	.	-	0	gene_name 98200430|cac1c-4; gene_id MSTRG.16582; transcript_id MSTRG.16582.12;
chr5	transdecoder	CDS	39141287	39141541	.	-	0	gene_name 98200430|cac1c-4; gene_id MSTRG.16582; transcript_id MSTRG.16582.13;
chr5	transdecoder	CDS	39141287	39141541	.	-	0	gene_name 98200430|cac1c-4; gene_id MSTRG.16582; transcript_id MSTRG.16582.16;
chr5	transdecoder	CDS	39141287	39141541	.	-	0	gene_name 98200430|cac1c-4; gene_id MSTRG.16582; transcript_id MSTRG.16582.17;
chr5	transdecoder	CDS	39141287	39141541	.	-	0	gene_name 98200430|cac1c-4; gene_id MSTRG.16582; transcript_id MSTRG.16582.18;
chr5	transdecoder	CDS	39141287	39141541	.	-	0	gene_name 98200430|cac1c-4; gene_id MSTRG.16582; transcript_id MSTRG.16582.2;
chr5	transdecoder	CDS	39141287	39141541	.	-	0	gene_name 98200430|cac1c-4; gene_id MSTRG.16582; transcript_id MSTRG.16582.20;
chr5	transdecoder	CDS	39141287	39141541	.	-	0	gene_name 98200430|cac1c-4; gene_id MSTRG.16582; transcript_id MSTRG.16582.21;
chr5	transdecoder	CDS	39141287	39141541	.	-	0	gene_name 98200430|cac1c-4; gene_id MSTRG.16582; transcript_id MSTRG.16582.22;
chr5	transdecoder	CDS	39141287	39141541	.	-	0	gene_name 98200430|cac1c-4; gene_id MSTRG.16582; transcript_id MSTRG.16582.3;
chr5	transdecoder	CDS	39141287	39141541	.	-	0	gene_name 98200430|cac1c-4; gene_id MSTRG.16582; transcript_id MSTRG.16582.4;
chr5	transdecoder	CDS	39141287	39141541	.	-	0	gene_name 98200430|cac1c-4; gene_id MSTRG.16582; transcript_id MSTRG.16582.6;
chr5	transdecoder	CDS	39141287	39141541	.	-	0	gene_name 98200430|cac1c-4; gene_id MSTRG.16582; transcript_id MSTRG.16582.7;
chr5	transdecoder	CDS	39141287	39141541	.	-	0	gene_name 98200430|cac1c-4; gene_id MSTRG.16582; transcript_id MSTRG.16582.8;
chr5	transdecoder	exon	39141287	39141541	.	-	.	gene_name 98200430|cac1c-4; gene_id MSTRG.16582; transcript_id MSTRG.16582.1;
chr5	transdecoder	exon	39141287	39141541	.	-	.	gene_name 98200430|cac1c-4; gene_id MSTRG.16582; transcript_id MSTRG.16582.10;
chr5	transdecoder	exon	39141287	39141541	.	-	.	gene_name 98200430|cac1c-4; gene_id MSTRG.16582; transcript_id MSTRG.16582.11;
chr5	transdecoder	exon	39141287	39141541	.	-	.	gene_name 98200430|cac1c-4; gene_id MSTRG.16582; transcript_id MSTRG.16582.12;
chr5	transdecoder	exon	39141287	39141541	.	-	.	gene_name 98200430|cac1c-4; gene_id MSTRG.16582; transcript_id MSTRG.16582.13;
chr5	transdecoder	exon	39141287	39141541	.	-	.	gene_name 98200430|cac1c-4; gene_id MSTRG.16582; transcript_id MSTRG.16582.16;
chr5	transdecoder	exon	39141287	39141541	.	-	.	gene_name 98200430|cac1c-4; gene_id MSTRG.16582; transcript_id MSTRG.16582.17;
chr5	transdecoder	exon	39141287	39141541	.	-	.	gene_name 98200430|cac1c-4; gene_id MSTRG.16582; transcript_id MSTRG.16582.18;
chr5	transdecoder	exon	39141287	39141541	.	-	.	gene_name 98200430|cac1c-4; gene_id MSTRG.16582; transcript_id MSTRG.16582.2;
chr5	transdecoder	exon	39141287	39141541	.	-	.	gene_name 98200430|cac1c-4; gene_id MSTRG.16582; transcript_id MSTRG.16582.20;
chr5	transdecoder	exon	39141287	39141541	.	-	.	gene_name 98200430|cac1c-4; gene_id MSTRG.16582; transcript_id MSTRG.16582.21;
chr5	transdecoder	exon	39141287	39141541	.	-	.	gene_name 98200430|cac1c-4; gene_id MSTRG.16582; transcript_id MSTRG.16582.22;
chr5	transdecoder	exon	39141287	39141541	.	-	.	gene_name 98200430|cac1c-4; gene_id MSTRG.16582; transcript_id MSTRG.16582.3;
chr5	transdecoder	exon	39141287	39141541	.	-	.	gene_name 98200430|cac1c-4; gene_id MSTRG.16582; transcript_id MSTRG.16582.4;
chr5	transdecoder	exon	39141287	39141541	.	-	.	gene_name 98200430|cac1c-4; gene_id MSTRG.16582; transcript_id MSTRG.16582.6;
chr5	transdecoder	exon	39141287	39141541	.	-	.	gene_name 98200430|cac1c-4; gene_id MSTRG.16582; transcript_id MSTRG.16582.7;
chr5	transdecoder	exon	39141287	39141541	.	-	.	gene_name 98200430|cac1c-4; gene_id MSTRG.16582; transcript_id MSTRG.16582.8;
chr5	transdecoder	CDS	39146856	39147077	.	-	0	gene_name 98200430|cac1c-4; gene_id MSTRG.16582; transcript_id MSTRG.16582.1;
chr5	transdecoder	CDS	39146856	39147077	.	-	0	gene_name 98200430|cac1c-4; gene_id MSTRG.16582; transcript_id MSTRG.16582.10;
chr5	transdecoder	CDS	39146856	39147077	.	-	0	gene_name 98200430|cac1c-4; gene_id MSTRG.16582; transcript_id MSTRG.16582.11;
chr5	transdecoder	CDS	39146856	39147077	.	-	0	gene_name 98200430|cac1c-4; gene_id MSTRG.16582; transcript_id MSTRG.16582.12;
chr5	transdecoder	CDS	39146856	39147077	.	-	0	gene_name 98200430|cac1c-4; gene_id MSTRG.16582; transcript_id MSTRG.16582.13;
chr5	transdecoder	CDS	39146856	39147077	.	-	0	gene_name 98200430|cac1c-4; gene_id MSTRG.16582; transcript_id MSTRG.16582.16;
chr5	transdecoder	CDS	39146856	39147077	.	-	0	gene_name 98200430|cac1c-4; gene_id MSTRG.16582; transcript_id MSTRG.16582.17;
chr5	transdecoder	CDS	39146856	39147077	.	-	0	gene_name 98200430|cac1c-4; gene_id MSTRG.16582; transcript_id MSTRG.16582.18;
chr5	transdecoder	CDS	39146856	39147077	.	-	0	gene_name 98200430|cac1c-4; gene_id MSTRG.16582; transcript_id MSTRG.16582.2;
chr5	transdecoder	CDS	39146856	39147077	.	-	0	gene_name 98200430|cac1c-4; gene_id MSTRG.16582; transcript_id MSTRG.16582.20;
chr5	transdecoder	CDS	39146856	39147077	.	-	0	gene_name 98200430|cac1c-4; gene_id MSTRG.16582; transcript_id MSTRG.16582.21;
chr5	transdecoder	CDS	39146856	39147077	.	-	0	gene_name 98200430|cac1c-4; gene_id MSTRG.16582; transcript_id MSTRG.16582.22;
chr5	transdecoder	CDS	39146856	39147077	.	-	0	gene_name 98200430|cac1c-4; gene_id MSTRG.16582; transcript_id MSTRG.16582.3;
chr5	transdecoder	CDS	39146856	39147077	.	-	0	gene_name 98200430|cac1c-4; gene_id MSTRG.16582; transcript_id MSTRG.16582.4;
chr5	transdecoder	CDS	39146856	39147077	.	-	0	gene_name 98200430|cac1c-4; gene_id MSTRG.16582; transcript_id MSTRG.16582.6;
chr5	transdecoder	CDS	39146856	39147077	.	-	0	gene_name 98200430|cac1c-4; gene_id MSTRG.16582; transcript_id MSTRG.16582.7;
chr5	transdecoder	CDS	39146856	39147077	.	-	0	gene_name 98200430|cac1c-4; gene_id MSTRG.16582; transcript_id MSTRG.16582.8;
chr5	transdecoder	exon	39146856	39147077	.	-	.	gene_name 98200430|cac1c-4; gene_id MSTRG.16582; transcript_id MSTRG.16582.1;
chr5	transdecoder	exon	39146856	39147077	.	-	.	gene_name 98200430|cac1c-4; gene_id MSTRG.16582; transcript_id MSTRG.16582.10;
chr5	transdecoder	exon	39146856	39147077	.	-	.	gene_name 98200430|cac1c-4; gene_id MSTRG.16582; transcript_id MSTRG.16582.11;
chr5	transdecoder	exon	39146856	39147077	.	-	.	gene_name 98200430|cac1c-4; gene_id MSTRG.16582; transcript_id MSTRG.16582.12;
chr5	transdecoder	exon	39146856	39147077	.	-	.	gene_name 98200430|cac1c-4; gene_id MSTRG.16582; transcript_id MSTRG.16582.13;
chr5	transdecoder	exon	39146856	39147077	.	-	.	gene_name 98200430|cac1c-4; gene_id MSTRG.16582; transcript_id MSTRG.16582.16;
chr5	transdecoder	exon	39146856	39147077	.	-	.	gene_name 98200430|cac1c-4; gene_id MSTRG.16582; transcript_id MSTRG.16582.17;
chr5	transdecoder	exon	39146856	39147077	.	-	.	gene_name 98200430|cac1c-4; gene_id MSTRG.16582; transcript_id MSTRG.16582.18;
chr5	transdecoder	exon	39146856	39147077	.	-	.	gene_name 98200430|cac1c-4; gene_id MSTRG.16582; transcript_id MSTRG.16582.2;
chr5	transdecoder	exon	39146856	39147077	.	-	.	gene_name 98200430|cac1c-4; gene_id MSTRG.16582; transcript_id MSTRG.16582.20;
chr5	transdecoder	exon	39146856	39147077	.	-	.	gene_name 98200430|cac1c-4; gene_id MSTRG.16582; transcript_id MSTRG.16582.21;
chr5	transdecoder	exon	39146856	39147077	.	-	.	gene_name 98200430|cac1c-4; gene_id MSTRG.16582; transcript_id MSTRG.16582.22;
chr5	transdecoder	exon	39146856	39147077	.	-	.	gene_name 98200430|cac1c-4; gene_id MSTRG.16582; transcript_id MSTRG.16582.3;
chr5	transdecoder	exon	39146856	39147077	.	-	.	gene_name 98200430|cac1c-4; gene_id MSTRG.16582; transcript_id MSTRG.16582.4;
chr5	transdecoder	exon	39146856	39147077	.	-	.	gene_name 98200430|cac1c-4; gene_id MSTRG.16582; transcript_id MSTRG.16582.6;
chr5	transdecoder	exon	39146856	39147077	.	-	.	gene_name 98200430|cac1c-4; gene_id MSTRG.16582; transcript_id MSTRG.16582.7;
chr5	transdecoder	exon	39146856	39147077	.	-	.	gene_name 98200430|cac1c-4; gene_id MSTRG.16582; transcript_id MSTRG.16582.8;
chr5	transdecoder	CDS	39154813	39155030	.	-	2	gene_name 98200430|cac1c-4; gene_id MSTRG.16582; transcript_id MSTRG.16582.1;
chr5	transdecoder	CDS	39154813	39155030	.	-	2	gene_name 98200430|cac1c-4; gene_id MSTRG.16582; transcript_id MSTRG.16582.10;
chr5	transdecoder	CDS	39154813	39155030	.	-	2	gene_name 98200430|cac1c-4; gene_id MSTRG.16582; transcript_id MSTRG.16582.11;
chr5	transdecoder	CDS	39154813	39155030	.	-	2	gene_name 98200430|cac1c-4; gene_id MSTRG.16582; transcript_id MSTRG.16582.12;
chr5	transdecoder	CDS	39154813	39155030	.	-	2	gene_name 98200430|cac1c-4; gene_id MSTRG.16582; transcript_id MSTRG.16582.13;
chr5	transdecoder	CDS	39154813	39155030	.	-	2	gene_name 98200430|cac1c-4; gene_id MSTRG.16582; transcript_id MSTRG.16582.16;
chr5	transdecoder	CDS	39154813	39155030	.	-	2	gene_name 98200430|cac1c-4; gene_id MSTRG.16582; transcript_id MSTRG.16582.17;
chr5	transdecoder	CDS	39154813	39155030	.	-	2	gene_name 98200430|cac1c-4; gene_id MSTRG.16582; transcript_id MSTRG.16582.18;
chr5	transdecoder	CDS	39154813	39155030	.	-	2	gene_name 98200430|cac1c-4; gene_id MSTRG.16582; transcript_id MSTRG.16582.2;
chr5	transdecoder	CDS	39154813	39155030	.	-	2	gene_name 98200430|cac1c-4; gene_id MSTRG.16582; transcript_id MSTRG.16582.20;
chr5	transdecoder	CDS	39154813	39155030	.	-	2	gene_name 98200430|cac1c-4; gene_id MSTRG.16582; transcript_id MSTRG.16582.21;
chr5	transdecoder	CDS	39154813	39155030	.	-	2	gene_name 98200430|cac1c-4; gene_id MSTRG.16582; transcript_id MSTRG.16582.22;
chr5	transdecoder	CDS	39154813	39155030	.	-	2	gene_name 98200430|cac1c-4; gene_id MSTRG.16582; transcript_id MSTRG.16582.3;
chr5	transdecoder	CDS	39154813	39155030	.	-	2	gene_name 98200430|cac1c-4; gene_id MSTRG.16582; transcript_id MSTRG.16582.4;
chr5	transdecoder	CDS	39154813	39155030	.	-	2	gene_name 98200430|cac1c-4; gene_id MSTRG.16582; transcript_id MSTRG.16582.6;
chr5	transdecoder	CDS	39154813	39155030	.	-	2	gene_name 98200430|cac1c-4; gene_id MSTRG.16582; transcript_id MSTRG.16582.7;
chr5	transdecoder	CDS	39154813	39155030	.	-	2	gene_name 98200430|cac1c-4; gene_id MSTRG.16582; transcript_id MSTRG.16582.8;
chr5	transdecoder	exon	39154813	39155030	.	-	.	gene_name 98200430|cac1c-4; gene_id MSTRG.16582; transcript_id MSTRG.16582.1;
chr5	transdecoder	exon	39154813	39155030	.	-	.	gene_name 98200430|cac1c-4; gene_id MSTRG.16582; transcript_id MSTRG.16582.10;
chr5	transdecoder	exon	39154813	39155030	.	-	.	gene_name 98200430|cac1c-4; gene_id MSTRG.16582; transcript_id MSTRG.16582.11;
chr5	transdecoder	exon	39154813	39155030	.	-	.	gene_name 98200430|cac1c-4; gene_id MSTRG.16582; transcript_id MSTRG.16582.12;
chr5	transdecoder	exon	39154813	39155030	.	-	.	gene_name 98200430|cac1c-4; gene_id MSTRG.16582; transcript_id MSTRG.16582.13;
chr5	transdecoder	exon	39154813	39155030	.	-	.	gene_name 98200430|cac1c-4; gene_id MSTRG.16582; transcript_id MSTRG.16582.16;
chr5	transdecoder	exon	39154813	39155030	.	-	.	gene_name 98200430|cac1c-4; gene_id MSTRG.16582; transcript_id MSTRG.16582.17;
chr5	transdecoder	exon	39154813	39155030	.	-	.	gene_name 98200430|cac1c-4; gene_id MSTRG.16582; transcript_id MSTRG.16582.18;
chr5	transdecoder	exon	39154813	39155030	.	-	.	gene_name 98200430|cac1c-4; gene_id MSTRG.16582; transcript_id MSTRG.16582.2;
chr5	transdecoder	exon	39154813	39155030	.	-	.	gene_name 98200430|cac1c-4; gene_id MSTRG.16582; transcript_id MSTRG.16582.20;
chr5	transdecoder	exon	39154813	39155030	.	-	.	gene_name 98200430|cac1c-4; gene_id MSTRG.16582; transcript_id MSTRG.16582.21;
chr5	transdecoder	exon	39154813	39155030	.	-	.	gene_name 98200430|cac1c-4; gene_id MSTRG.16582; transcript_id MSTRG.16582.22;
chr5	transdecoder	exon	39154813	39155030	.	-	.	gene_name 98200430|cac1c-4; gene_id MSTRG.16582; transcript_id MSTRG.16582.3;
chr5	transdecoder	exon	39154813	39155030	.	-	.	gene_name 98200430|cac1c-4; gene_id MSTRG.16582; transcript_id MSTRG.16582.4;
chr5	transdecoder	exon	39154813	39155030	.	-	.	gene_name 98200430|cac1c-4; gene_id MSTRG.16582; transcript_id MSTRG.16582.6;
chr5	transdecoder	exon	39154813	39155030	.	-	.	gene_name 98200430|cac1c-4; gene_id MSTRG.16582; transcript_id MSTRG.16582.7;
chr5	transdecoder	exon	39154813	39155030	.	-	.	gene_name 98200430|cac1c-4; gene_id MSTRG.16582; transcript_id MSTRG.16582.8;
chr5	transdecoder	CDS	39155601	39155861	.	-	2	gene_name 98200430|cac1c-4; gene_id MSTRG.16582; transcript_id MSTRG.16582.1;
chr5	transdecoder	CDS	39155601	39155861	.	-	2	gene_name 98200430|cac1c-4; gene_id MSTRG.16582; transcript_id MSTRG.16582.10;
chr5	transdecoder	CDS	39155601	39155861	.	-	2	gene_name 98200430|cac1c-4; gene_id MSTRG.16582; transcript_id MSTRG.16582.11;
chr5	transdecoder	CDS	39155601	39155861	.	-	2	gene_name 98200430|cac1c-4; gene_id MSTRG.16582; transcript_id MSTRG.16582.12;
chr5	transdecoder	CDS	39155601	39155861	.	-	2	gene_name 98200430|cac1c-4; gene_id MSTRG.16582; transcript_id MSTRG.16582.13;
chr5	transdecoder	CDS	39155601	39155861	.	-	2	gene_name 98200430|cac1c-4; gene_id MSTRG.16582; transcript_id MSTRG.16582.16;
chr5	transdecoder	CDS	39155601	39155861	.	-	2	gene_name 98200430|cac1c-4; gene_id MSTRG.16582; transcript_id MSTRG.16582.17;
chr5	transdecoder	CDS	39155601	39155861	.	-	2	gene_name 98200430|cac1c-4; gene_id MSTRG.16582; transcript_id MSTRG.16582.18;
chr5	transdecoder	CDS	39155601	39155861	.	-	2	gene_name 98200430|cac1c-4; gene_id MSTRG.16582; transcript_id MSTRG.16582.2;
chr5	transdecoder	CDS	39155601	39155861	.	-	2	gene_name 98200430|cac1c-4; gene_id MSTRG.16582; transcript_id MSTRG.16582.20;
chr5	transdecoder	CDS	39155601	39155861	.	-	2	gene_name 98200430|cac1c-4; gene_id MSTRG.16582; transcript_id MSTRG.16582.21;
chr5	transdecoder	CDS	39155601	39155861	.	-	2	gene_name 98200430|cac1c-4; gene_id MSTRG.16582; transcript_id MSTRG.16582.22;
chr5	transdecoder	CDS	39155601	39155861	.	-	2	gene_name 98200430|cac1c-4; gene_id MSTRG.16582; transcript_id MSTRG.16582.3;
chr5	transdecoder	CDS	39155601	39155861	.	-	2	gene_name 98200430|cac1c-4; gene_id MSTRG.16582; transcript_id MSTRG.16582.4;
chr5	transdecoder	CDS	39155601	39155861	.	-	2	gene_name 98200430|cac1c-4; gene_id MSTRG.16582; transcript_id MSTRG.16582.6;
chr5	transdecoder	CDS	39155601	39155861	.	-	2	gene_name 98200430|cac1c-4; gene_id MSTRG.16582; transcript_id MSTRG.16582.7;
chr5	transdecoder	CDS	39155601	39155861	.	-	2	gene_name 98200430|cac1c-4; gene_id MSTRG.16582; transcript_id MSTRG.16582.8;
chr5	transdecoder	exon	39155601	39155861	.	-	.	gene_name 98200430|cac1c-4; gene_id MSTRG.16582; transcript_id MSTRG.16582.1;
chr5	transdecoder	exon	39155601	39155861	.	-	.	gene_name 98200430|cac1c-4; gene_id MSTRG.16582; transcript_id MSTRG.16582.10;
chr5	transdecoder	exon	39155601	39155861	.	-	.	gene_name 98200430|cac1c-4; gene_id MSTRG.16582; transcript_id MSTRG.16582.11;
chr5	transdecoder	exon	39155601	39155861	.	-	.	gene_name 98200430|cac1c-4; gene_id MSTRG.16582; transcript_id MSTRG.16582.12;
chr5	transdecoder	exon	39155601	39155861	.	-	.	gene_name 98200430|cac1c-4; gene_id MSTRG.16582; transcript_id MSTRG.16582.13;
chr5	transdecoder	exon	39155601	39155861	.	-	.	gene_name 98200430|cac1c-4; gene_id MSTRG.16582; transcript_id MSTRG.16582.16;
chr5	transdecoder	exon	39155601	39155861	.	-	.	gene_name 98200430|cac1c-4; gene_id MSTRG.16582; transcript_id MSTRG.16582.17;
chr5	transdecoder	exon	39155601	39155861	.	-	.	gene_name 98200430|cac1c-4; gene_id MSTRG.16582; transcript_id MSTRG.16582.18;
chr5	transdecoder	exon	39155601	39155861	.	-	.	gene_name 98200430|cac1c-4; gene_id MSTRG.16582; transcript_id MSTRG.16582.2;
chr5	transdecoder	exon	39155601	39155861	.	-	.	gene_name 98200430|cac1c-4; gene_id MSTRG.16582; transcript_id MSTRG.16582.20;
chr5	transdecoder	exon	39155601	39155861	.	-	.	gene_name 98200430|cac1c-4; gene_id MSTRG.16582; transcript_id MSTRG.16582.21;
chr5	transdecoder	exon	39155601	39155861	.	-	.	gene_name 98200430|cac1c-4; gene_id MSTRG.16582; transcript_id MSTRG.16582.22;
chr5	transdecoder	exon	39155601	39155861	.	-	.	gene_name 98200430|cac1c-4; gene_id MSTRG.16582; transcript_id MSTRG.16582.3;
chr5	transdecoder	exon	39155601	39155861	.	-	.	gene_name 98200430|cac1c-4; gene_id MSTRG.16582; transcript_id MSTRG.16582.4;
chr5	transdecoder	exon	39155601	39155861	.	-	.	gene_name 98200430|cac1c-4; gene_id MSTRG.16582; transcript_id MSTRG.16582.6;
chr5	transdecoder	exon	39155601	39155861	.	-	.	gene_name 98200430|cac1c-4; gene_id MSTRG.16582; transcript_id MSTRG.16582.7;
chr5	transdecoder	exon	39155601	39155861	.	-	.	gene_name 98200430|cac1c-4; gene_id MSTRG.16582; transcript_id MSTRG.16582.8;
chr5	transdecoder	CDS	39159500	39159511	.	-	2	gene_name 98200430|cac1c-4; gene_id MSTRG.16582; transcript_id MSTRG.16582.20;
chr5	transdecoder	exon	39159500	39159511	.	-	.	gene_name 98200430|cac1c-4; gene_id MSTRG.16582; transcript_id MSTRG.16582.20;
chr5	transdecoder	CDS	39159500	39159538	.	-	2	gene_name 98200430|cac1c-4; gene_id MSTRG.16582; transcript_id MSTRG.16582.1;
chr5	transdecoder	CDS	39159500	39159538	.	-	2	gene_name 98200430|cac1c-4; gene_id MSTRG.16582; transcript_id MSTRG.16582.10;
chr5	transdecoder	CDS	39159500	39159538	.	-	2	gene_name 98200430|cac1c-4; gene_id MSTRG.16582; transcript_id MSTRG.16582.11;
chr5	transdecoder	CDS	39159500	39159538	.	-	2	gene_name 98200430|cac1c-4; gene_id MSTRG.16582; transcript_id MSTRG.16582.12;
chr5	transdecoder	CDS	39159500	39159538	.	-	2	gene_name 98200430|cac1c-4; gene_id MSTRG.16582; transcript_id MSTRG.16582.13;
chr5	transdecoder	CDS	39159500	39159538	.	-	2	gene_name 98200430|cac1c-4; gene_id MSTRG.16582; transcript_id MSTRG.16582.16;
chr5	transdecoder	CDS	39159500	39159538	.	-	2	gene_name 98200430|cac1c-4; gene_id MSTRG.16582; transcript_id MSTRG.16582.17;
chr5	transdecoder	CDS	39159500	39159538	.	-	2	gene_name 98200430|cac1c-4; gene_id MSTRG.16582; transcript_id MSTRG.16582.18;
chr5	transdecoder	CDS	39159500	39159538	.	-	2	gene_name 98200430|cac1c-4; gene_id MSTRG.16582; transcript_id MSTRG.16582.2;
chr5	transdecoder	CDS	39159500	39159538	.	-	2	gene_name 98200430|cac1c-4; gene_id MSTRG.16582; transcript_id MSTRG.16582.21;
chr5	transdecoder	CDS	39159500	39159538	.	-	2	gene_name 98200430|cac1c-4; gene_id MSTRG.16582; transcript_id MSTRG.16582.22;
chr5	transdecoder	CDS	39159500	39159538	.	-	2	gene_name 98200430|cac1c-4; gene_id MSTRG.16582; transcript_id MSTRG.16582.3;
chr5	transdecoder	CDS	39159500	39159538	.	-	2	gene_name 98200430|cac1c-4; gene_id MSTRG.16582; transcript_id MSTRG.16582.4;
chr5	transdecoder	CDS	39159500	39159538	.	-	2	gene_name 98200430|cac1c-4; gene_id MSTRG.16582; transcript_id MSTRG.16582.6;
chr5	transdecoder	CDS	39159500	39159538	.	-	2	gene_name 98200430|cac1c-4; gene_id MSTRG.16582; transcript_id MSTRG.16582.7;
chr5	transdecoder	CDS	39159500	39159538	.	-	2	gene_name 98200430|cac1c-4; gene_id MSTRG.16582; transcript_id MSTRG.16582.8;
chr5	transdecoder	exon	39159500	39159538	.	-	.	gene_name 98200430|cac1c-4; gene_id MSTRG.16582; transcript_id MSTRG.16582.1;
chr5	transdecoder	exon	39159500	39159538	.	-	.	gene_name 98200430|cac1c-4; gene_id MSTRG.16582; transcript_id MSTRG.16582.10;
chr5	transdecoder	exon	39159500	39159538	.	-	.	gene_name 98200430|cac1c-4; gene_id MSTRG.16582; transcript_id MSTRG.16582.11;
chr5	transdecoder	exon	39159500	39159538	.	-	.	gene_name 98200430|cac1c-4; gene_id MSTRG.16582; transcript_id MSTRG.16582.12;
chr5	transdecoder	exon	39159500	39159538	.	-	.	gene_name 98200430|cac1c-4; gene_id MSTRG.16582; transcript_id MSTRG.16582.13;
chr5	transdecoder	exon	39159500	39159538	.	-	.	gene_name 98200430|cac1c-4; gene_id MSTRG.16582; transcript_id MSTRG.16582.16;
chr5	transdecoder	exon	39159500	39159538	.	-	.	gene_name 98200430|cac1c-4; gene_id MSTRG.16582; transcript_id MSTRG.16582.17;
chr5	transdecoder	exon	39159500	39159538	.	-	.	gene_name 98200430|cac1c-4; gene_id MSTRG.16582; transcript_id MSTRG.16582.18;
chr5	transdecoder	exon	39159500	39159538	.	-	.	gene_name 98200430|cac1c-4; gene_id MSTRG.16582; transcript_id MSTRG.16582.2;
chr5	transdecoder	exon	39159500	39159538	.	-	.	gene_name 98200430|cac1c-4; gene_id MSTRG.16582; transcript_id MSTRG.16582.21;
chr5	transdecoder	exon	39159500	39159538	.	-	.	gene_name 98200430|cac1c-4; gene_id MSTRG.16582; transcript_id MSTRG.16582.22;
chr5	transdecoder	exon	39159500	39159538	.	-	.	gene_name 98200430|cac1c-4; gene_id MSTRG.16582; transcript_id MSTRG.16582.3;
chr5	transdecoder	exon	39159500	39159538	.	-	.	gene_name 98200430|cac1c-4; gene_id MSTRG.16582; transcript_id MSTRG.16582.4;
chr5	transdecoder	exon	39159500	39159538	.	-	.	gene_name 98200430|cac1c-4; gene_id MSTRG.16582; transcript_id MSTRG.16582.6;
chr5	transdecoder	exon	39159500	39159538	.	-	.	gene_name 98200430|cac1c-4; gene_id MSTRG.16582; transcript_id MSTRG.16582.7;
chr5	transdecoder	exon	39159500	39159538	.	-	.	gene_name 98200430|cac1c-4; gene_id MSTRG.16582; transcript_id MSTRG.16582.8;
chr5	transdecoder	CDS	39159598	39159643	.	-	0	gene_name 98200430|cac1c-4; gene_id MSTRG.16582; transcript_id MSTRG.16582.16;
chr5	transdecoder	CDS	39159598	39159643	.	-	0	gene_name 98200430|cac1c-4; gene_id MSTRG.16582; transcript_id MSTRG.16582.17;
chr5	transdecoder	CDS	39159598	39159643	.	-	0	gene_name 98200430|cac1c-4; gene_id MSTRG.16582; transcript_id MSTRG.16582.22;
chr5	transdecoder	CDS	39159598	39159643	.	-	0	gene_name 98200430|cac1c-4; gene_id MSTRG.16582; transcript_id MSTRG.16582.4;
chr5	transdecoder	CDS	39159598	39159643	.	-	0	gene_name 98200430|cac1c-4; gene_id MSTRG.16582; transcript_id MSTRG.16582.6;
chr5	transdecoder	CDS	39159598	39159643	.	-	0	gene_name 98200430|cac1c-4; gene_id MSTRG.16582; transcript_id MSTRG.16582.8;
chr5	transdecoder	exon	39159598	39159643	.	-	.	gene_name 98200430|cac1c-4; gene_id MSTRG.16582; transcript_id MSTRG.16582.16;
chr5	transdecoder	exon	39159598	39159643	.	-	.	gene_name 98200430|cac1c-4; gene_id MSTRG.16582; transcript_id MSTRG.16582.17;
chr5	transdecoder	exon	39159598	39159643	.	-	.	gene_name 98200430|cac1c-4; gene_id MSTRG.16582; transcript_id MSTRG.16582.22;
chr5	transdecoder	exon	39159598	39159643	.	-	.	gene_name 98200430|cac1c-4; gene_id MSTRG.16582; transcript_id MSTRG.16582.4;
chr5	transdecoder	exon	39159598	39159643	.	-	.	gene_name 98200430|cac1c-4; gene_id MSTRG.16582; transcript_id MSTRG.16582.6;
chr5	transdecoder	exon	39159598	39159643	.	-	.	gene_name 98200430|cac1c-4; gene_id MSTRG.16582; transcript_id MSTRG.16582.8;
chr5	transdecoder	CDS	39160319	39160434	.	-	1	gene_name 98200430|cac1c-4; gene_id MSTRG.16582; transcript_id MSTRG.16582.1;
chr5	transdecoder	CDS	39160319	39160434	.	-	1	gene_name 98200430|cac1c-4; gene_id MSTRG.16582; transcript_id MSTRG.16582.10;
chr5	transdecoder	CDS	39160319	39160434	.	-	1	gene_name 98200430|cac1c-4; gene_id MSTRG.16582; transcript_id MSTRG.16582.11;
chr5	transdecoder	CDS	39160319	39160434	.	-	1	gene_name 98200430|cac1c-4; gene_id MSTRG.16582; transcript_id MSTRG.16582.12;
chr5	transdecoder	CDS	39160319	39160434	.	-	1	gene_name 98200430|cac1c-4; gene_id MSTRG.16582; transcript_id MSTRG.16582.13;
chr5	transdecoder	CDS	39160319	39160434	.	-	1	gene_name 98200430|cac1c-4; gene_id MSTRG.16582; transcript_id MSTRG.16582.16;
chr5	transdecoder	CDS	39160319	39160434	.	-	1	gene_name 98200430|cac1c-4; gene_id MSTRG.16582; transcript_id MSTRG.16582.17;
chr5	transdecoder	CDS	39160319	39160434	.	-	1	gene_name 98200430|cac1c-4; gene_id MSTRG.16582; transcript_id MSTRG.16582.18;
chr5	transdecoder	CDS	39160319	39160434	.	-	1	gene_name 98200430|cac1c-4; gene_id MSTRG.16582; transcript_id MSTRG.16582.2;
chr5	transdecoder	CDS	39160319	39160434	.	-	1	gene_name 98200430|cac1c-4; gene_id MSTRG.16582; transcript_id MSTRG.16582.21;
chr5	transdecoder	CDS	39160319	39160434	.	-	1	gene_name 98200430|cac1c-4; gene_id MSTRG.16582; transcript_id MSTRG.16582.22;
chr5	transdecoder	CDS	39160319	39160434	.	-	1	gene_name 98200430|cac1c-4; gene_id MSTRG.16582; transcript_id MSTRG.16582.3;
chr5	transdecoder	CDS	39160319	39160434	.	-	1	gene_name 98200430|cac1c-4; gene_id MSTRG.16582; transcript_id MSTRG.16582.4;
chr5	transdecoder	CDS	39160319	39160434	.	-	1	gene_name 98200430|cac1c-4; gene_id MSTRG.16582; transcript_id MSTRG.16582.6;
chr5	transdecoder	CDS	39160319	39160434	.	-	1	gene_name 98200430|cac1c-4; gene_id MSTRG.16582; transcript_id MSTRG.16582.7;
chr5	transdecoder	CDS	39160319	39160434	.	-	1	gene_name 98200430|cac1c-4; gene_id MSTRG.16582; transcript_id MSTRG.16582.8;
chr5	transdecoder	exon	39160319	39160434	.	-	.	gene_name 98200430|cac1c-4; gene_id MSTRG.16582; transcript_id MSTRG.16582.1;
chr5	transdecoder	exon	39160319	39160434	.	-	.	gene_name 98200430|cac1c-4; gene_id MSTRG.16582; transcript_id MSTRG.16582.10;
chr5	transdecoder	exon	39160319	39160434	.	-	.	gene_name 98200430|cac1c-4; gene_id MSTRG.16582; transcript_id MSTRG.16582.11;
chr5	transdecoder	exon	39160319	39160434	.	-	.	gene_name 98200430|cac1c-4; gene_id MSTRG.16582; transcript_id MSTRG.16582.12;
chr5	transdecoder	exon	39160319	39160434	.	-	.	gene_name 98200430|cac1c-4; gene_id MSTRG.16582; transcript_id MSTRG.16582.13;
chr5	transdecoder	exon	39160319	39160434	.	-	.	gene_name 98200430|cac1c-4; gene_id MSTRG.16582; transcript_id MSTRG.16582.16;
chr5	transdecoder	exon	39160319	39160434	.	-	.	gene_name 98200430|cac1c-4; gene_id MSTRG.16582; transcript_id MSTRG.16582.17;
chr5	transdecoder	exon	39160319	39160434	.	-	.	gene_name 98200430|cac1c-4; gene_id MSTRG.16582; transcript_id MSTRG.16582.18;
chr5	transdecoder	exon	39160319	39160434	.	-	.	gene_name 98200430|cac1c-4; gene_id MSTRG.16582; transcript_id MSTRG.16582.2;
chr5	transdecoder	exon	39160319	39160434	.	-	.	gene_name 98200430|cac1c-4; gene_id MSTRG.16582; transcript_id MSTRG.16582.21;
chr5	transdecoder	exon	39160319	39160434	.	-	.	gene_name 98200430|cac1c-4; gene_id MSTRG.16582; transcript_id MSTRG.16582.22;
chr5	transdecoder	exon	39160319	39160434	.	-	.	gene_name 98200430|cac1c-4; gene_id MSTRG.16582; transcript_id MSTRG.16582.3;
chr5	transdecoder	exon	39160319	39160434	.	-	.	gene_name 98200430|cac1c-4; gene_id MSTRG.16582; transcript_id MSTRG.16582.4;
chr5	transdecoder	exon	39160319	39160434	.	-	.	gene_name 98200430|cac1c-4; gene_id MSTRG.16582; transcript_id MSTRG.16582.6;
chr5	transdecoder	exon	39160319	39160434	.	-	.	gene_name 98200430|cac1c-4; gene_id MSTRG.16582; transcript_id MSTRG.16582.7;
chr5	transdecoder	exon	39160319	39160434	.	-	.	gene_name 98200430|cac1c-4; gene_id MSTRG.16582; transcript_id MSTRG.16582.8;
chr5	transdecoder	CDS	39160482	39160585	.	-	0	gene_name 98200430|cac1c-4; gene_id MSTRG.16582; transcript_id MSTRG.16582.1;
chr5	transdecoder	CDS	39160482	39160585	.	-	0	gene_name 98200430|cac1c-4; gene_id MSTRG.16582; transcript_id MSTRG.16582.10;
chr5	transdecoder	CDS	39160482	39160585	.	-	0	gene_name 98200430|cac1c-4; gene_id MSTRG.16582; transcript_id MSTRG.16582.11;
chr5	transdecoder	CDS	39160482	39160585	.	-	0	gene_name 98200430|cac1c-4; gene_id MSTRG.16582; transcript_id MSTRG.16582.12;
chr5	transdecoder	CDS	39160482	39160585	.	-	0	gene_name 98200430|cac1c-4; gene_id MSTRG.16582; transcript_id MSTRG.16582.13;
chr5	transdecoder	CDS	39160482	39160585	.	-	0	gene_name 98200430|cac1c-4; gene_id MSTRG.16582; transcript_id MSTRG.16582.16;
chr5	transdecoder	CDS	39160482	39160585	.	-	0	gene_name 98200430|cac1c-4; gene_id MSTRG.16582; transcript_id MSTRG.16582.17;
chr5	transdecoder	CDS	39160482	39160585	.	-	0	gene_name 98200430|cac1c-4; gene_id MSTRG.16582; transcript_id MSTRG.16582.18;
chr5	transdecoder	CDS	39160482	39160585	.	-	0	gene_name 98200430|cac1c-4; gene_id MSTRG.16582; transcript_id MSTRG.16582.2;
chr5	transdecoder	CDS	39160482	39160585	.	-	0	gene_name 98200430|cac1c-4; gene_id MSTRG.16582; transcript_id MSTRG.16582.21;
chr5	transdecoder	CDS	39160482	39160585	.	-	0	gene_name 98200430|cac1c-4; gene_id MSTRG.16582; transcript_id MSTRG.16582.22;
chr5	transdecoder	CDS	39160482	39160585	.	-	0	gene_name 98200430|cac1c-4; gene_id MSTRG.16582; transcript_id MSTRG.16582.3;
chr5	transdecoder	CDS	39160482	39160585	.	-	0	gene_name 98200430|cac1c-4; gene_id MSTRG.16582; transcript_id MSTRG.16582.4;
chr5	transdecoder	CDS	39160482	39160585	.	-	0	gene_name 98200430|cac1c-4; gene_id MSTRG.16582; transcript_id MSTRG.16582.6;
chr5	transdecoder	CDS	39160482	39160585	.	-	0	gene_name 98200430|cac1c-4; gene_id MSTRG.16582; transcript_id MSTRG.16582.7;
chr5	transdecoder	CDS	39160482	39160585	.	-	0	gene_name 98200430|cac1c-4; gene_id MSTRG.16582; transcript_id MSTRG.16582.8;
chr5	transdecoder	exon	39160482	39160585	.	-	.	gene_name 98200430|cac1c-4; gene_id MSTRG.16582; transcript_id MSTRG.16582.1;
chr5	transdecoder	exon	39160482	39160585	.	-	.	gene_name 98200430|cac1c-4; gene_id MSTRG.16582; transcript_id MSTRG.16582.10;
chr5	transdecoder	exon	39160482	39160585	.	-	.	gene_name 98200430|cac1c-4; gene_id MSTRG.16582; transcript_id MSTRG.16582.11;
chr5	transdecoder	exon	39160482	39160585	.	-	.	gene_name 98200430|cac1c-4; gene_id MSTRG.16582; transcript_id MSTRG.16582.12;
chr5	transdecoder	exon	39160482	39160585	.	-	.	gene_name 98200430|cac1c-4; gene_id MSTRG.16582; transcript_id MSTRG.16582.13;
chr5	transdecoder	exon	39160482	39160585	.	-	.	gene_name 98200430|cac1c-4; gene_id MSTRG.16582; transcript_id MSTRG.16582.16;
chr5	transdecoder	exon	39160482	39160585	.	-	.	gene_name 98200430|cac1c-4; gene_id MSTRG.16582; transcript_id MSTRG.16582.17;
chr5	transdecoder	exon	39160482	39160585	.	-	.	gene_name 98200430|cac1c-4; gene_id MSTRG.16582; transcript_id MSTRG.16582.18;
chr5	transdecoder	exon	39160482	39160585	.	-	.	gene_name 98200430|cac1c-4; gene_id MSTRG.16582; transcript_id MSTRG.16582.2;
chr5	transdecoder	exon	39160482	39160585	.	-	.	gene_name 98200430|cac1c-4; gene_id MSTRG.16582; transcript_id MSTRG.16582.21;
chr5	transdecoder	exon	39160482	39160585	.	-	.	gene_name 98200430|cac1c-4; gene_id MSTRG.16582; transcript_id MSTRG.16582.22;
chr5	transdecoder	exon	39160482	39160585	.	-	.	gene_name 98200430|cac1c-4; gene_id MSTRG.16582; transcript_id MSTRG.16582.3;
chr5	transdecoder	exon	39160482	39160585	.	-	.	gene_name 98200430|cac1c-4; gene_id MSTRG.16582; transcript_id MSTRG.16582.4;
chr5	transdecoder	exon	39160482	39160585	.	-	.	gene_name 98200430|cac1c-4; gene_id MSTRG.16582; transcript_id MSTRG.16582.6;
chr5	transdecoder	exon	39160482	39160585	.	-	.	gene_name 98200430|cac1c-4; gene_id MSTRG.16582; transcript_id MSTRG.16582.7;
chr5	transdecoder	exon	39160482	39160585	.	-	.	gene_name 98200430|cac1c-4; gene_id MSTRG.16582; transcript_id MSTRG.16582.8;
chr5	transdecoder	CDS	39162508	39162704	.	-	2	gene_name 98200430|cac1c-4; gene_id MSTRG.16582; transcript_id MSTRG.16582.1;
chr5	transdecoder	CDS	39162508	39162704	.	-	2	gene_name 98200430|cac1c-4; gene_id MSTRG.16582; transcript_id MSTRG.16582.10;
chr5	transdecoder	CDS	39162508	39162704	.	-	2	gene_name 98200430|cac1c-4; gene_id MSTRG.16582; transcript_id MSTRG.16582.11;
chr5	transdecoder	CDS	39162508	39162704	.	-	2	gene_name 98200430|cac1c-4; gene_id MSTRG.16582; transcript_id MSTRG.16582.12;
chr5	transdecoder	CDS	39162508	39162704	.	-	2	gene_name 98200430|cac1c-4; gene_id MSTRG.16582; transcript_id MSTRG.16582.13;
chr5	transdecoder	CDS	39162508	39162704	.	-	2	gene_name 98200430|cac1c-4; gene_id MSTRG.16582; transcript_id MSTRG.16582.16;
chr5	transdecoder	CDS	39162508	39162704	.	-	2	gene_name 98200430|cac1c-4; gene_id MSTRG.16582; transcript_id MSTRG.16582.17;
chr5	transdecoder	CDS	39162508	39162704	.	-	2	gene_name 98200430|cac1c-4; gene_id MSTRG.16582; transcript_id MSTRG.16582.18;
chr5	transdecoder	CDS	39162508	39162704	.	-	2	gene_name 98200430|cac1c-4; gene_id MSTRG.16582; transcript_id MSTRG.16582.2;
chr5	transdecoder	CDS	39162508	39162704	.	-	2	gene_name 98200430|cac1c-4; gene_id MSTRG.16582; transcript_id MSTRG.16582.21;
chr5	transdecoder	CDS	39162508	39162704	.	-	2	gene_name 98200430|cac1c-4; gene_id MSTRG.16582; transcript_id MSTRG.16582.22;
chr5	transdecoder	CDS	39162508	39162704	.	-	2	gene_name 98200430|cac1c-4; gene_id MSTRG.16582; transcript_id MSTRG.16582.3;
chr5	transdecoder	CDS	39162508	39162704	.	-	2	gene_name 98200430|cac1c-4; gene_id MSTRG.16582; transcript_id MSTRG.16582.4;
chr5	transdecoder	CDS	39162508	39162704	.	-	2	gene_name 98200430|cac1c-4; gene_id MSTRG.16582; transcript_id MSTRG.16582.6;
chr5	transdecoder	CDS	39162508	39162704	.	-	2	gene_name 98200430|cac1c-4; gene_id MSTRG.16582; transcript_id MSTRG.16582.7;
chr5	transdecoder	CDS	39162508	39162704	.	-	2	gene_name 98200430|cac1c-4; gene_id MSTRG.16582; transcript_id MSTRG.16582.8;
chr5	transdecoder	exon	39162508	39162704	.	-	.	gene_name 98200430|cac1c-4; gene_id MSTRG.16582; transcript_id MSTRG.16582.1;
chr5	transdecoder	exon	39162508	39162704	.	-	.	gene_name 98200430|cac1c-4; gene_id MSTRG.16582; transcript_id MSTRG.16582.10;
chr5	transdecoder	exon	39162508	39162704	.	-	.	gene_name 98200430|cac1c-4; gene_id MSTRG.16582; transcript_id MSTRG.16582.11;
chr5	transdecoder	exon	39162508	39162704	.	-	.	gene_name 98200430|cac1c-4; gene_id MSTRG.16582; transcript_id MSTRG.16582.12;
chr5	transdecoder	exon	39162508	39162704	.	-	.	gene_name 98200430|cac1c-4; gene_id MSTRG.16582; transcript_id MSTRG.16582.13;
chr5	transdecoder	exon	39162508	39162704	.	-	.	gene_name 98200430|cac1c-4; gene_id MSTRG.16582; transcript_id MSTRG.16582.16;
chr5	transdecoder	exon	39162508	39162704	.	-	.	gene_name 98200430|cac1c-4; gene_id MSTRG.16582; transcript_id MSTRG.16582.17;
chr5	transdecoder	exon	39162508	39162704	.	-	.	gene_name 98200430|cac1c-4; gene_id MSTRG.16582; transcript_id MSTRG.16582.18;
chr5	transdecoder	exon	39162508	39162704	.	-	.	gene_name 98200430|cac1c-4; gene_id MSTRG.16582; transcript_id MSTRG.16582.2;
chr5	transdecoder	exon	39162508	39162704	.	-	.	gene_name 98200430|cac1c-4; gene_id MSTRG.16582; transcript_id MSTRG.16582.21;
chr5	transdecoder	exon	39162508	39162704	.	-	.	gene_name 98200430|cac1c-4; gene_id MSTRG.16582; transcript_id MSTRG.16582.22;
chr5	transdecoder	exon	39162508	39162704	.	-	.	gene_name 98200430|cac1c-4; gene_id MSTRG.16582; transcript_id MSTRG.16582.3;
chr5	transdecoder	exon	39162508	39162704	.	-	.	gene_name 98200430|cac1c-4; gene_id MSTRG.16582; transcript_id MSTRG.16582.4;
chr5	transdecoder	exon	39162508	39162704	.	-	.	gene_name 98200430|cac1c-4; gene_id MSTRG.16582; transcript_id MSTRG.16582.6;
chr5	transdecoder	exon	39162508	39162704	.	-	.	gene_name 98200430|cac1c-4; gene_id MSTRG.16582; transcript_id MSTRG.16582.7;
chr5	transdecoder	exon	39162508	39162704	.	-	.	gene_name 98200430|cac1c-4; gene_id MSTRG.16582; transcript_id MSTRG.16582.8;
chr5	transdecoder	CDS	39162660	39162704	.	-	2	gene_name 98200430|cac1c-4; gene_id MSTRG.16582; transcript_id MSTRG.16582.20;
chr5	transdecoder	exon	39162660	39162704	.	-	.	gene_name 98200430|cac1c-4; gene_id MSTRG.16582; transcript_id MSTRG.16582.20;
chr5	transdecoder	CDS	39164181	39164327	.	-	2	gene_name 98200430|cac1c-4; gene_id MSTRG.16582; transcript_id MSTRG.16582.1;
chr5	transdecoder	CDS	39164181	39164327	.	-	2	gene_name 98200430|cac1c-4; gene_id MSTRG.16582; transcript_id MSTRG.16582.10;
chr5	transdecoder	CDS	39164181	39164327	.	-	2	gene_name 98200430|cac1c-4; gene_id MSTRG.16582; transcript_id MSTRG.16582.11;
chr5	transdecoder	CDS	39164181	39164327	.	-	2	gene_name 98200430|cac1c-4; gene_id MSTRG.16582; transcript_id MSTRG.16582.12;
chr5	transdecoder	CDS	39164181	39164327	.	-	2	gene_name 98200430|cac1c-4; gene_id MSTRG.16582; transcript_id MSTRG.16582.13;
chr5	transdecoder	CDS	39164181	39164327	.	-	2	gene_name 98200430|cac1c-4; gene_id MSTRG.16582; transcript_id MSTRG.16582.16;
chr5	transdecoder	CDS	39164181	39164327	.	-	2	gene_name 98200430|cac1c-4; gene_id MSTRG.16582; transcript_id MSTRG.16582.17;
chr5	transdecoder	CDS	39164181	39164327	.	-	2	gene_name 98200430|cac1c-4; gene_id MSTRG.16582; transcript_id MSTRG.16582.18;
chr5	transdecoder	CDS	39164181	39164327	.	-	2	gene_name 98200430|cac1c-4; gene_id MSTRG.16582; transcript_id MSTRG.16582.2;
chr5	transdecoder	CDS	39164181	39164327	.	-	2	gene_name 98200430|cac1c-4; gene_id MSTRG.16582; transcript_id MSTRG.16582.20;
chr5	transdecoder	CDS	39164181	39164327	.	-	2	gene_name 98200430|cac1c-4; gene_id MSTRG.16582; transcript_id MSTRG.16582.21;
chr5	transdecoder	CDS	39164181	39164327	.	-	2	gene_name 98200430|cac1c-4; gene_id MSTRG.16582; transcript_id MSTRG.16582.22;
chr5	transdecoder	CDS	39164181	39164327	.	-	2	gene_name 98200430|cac1c-4; gene_id MSTRG.16582; transcript_id MSTRG.16582.3;
chr5	transdecoder	CDS	39164181	39164327	.	-	2	gene_name 98200430|cac1c-4; gene_id MSTRG.16582; transcript_id MSTRG.16582.4;
chr5	transdecoder	CDS	39164181	39164327	.	-	2	gene_name 98200430|cac1c-4; gene_id MSTRG.16582; transcript_id MSTRG.16582.6;
chr5	transdecoder	CDS	39164181	39164327	.	-	2	gene_name 98200430|cac1c-4; gene_id MSTRG.16582; transcript_id MSTRG.16582.7;
chr5	transdecoder	CDS	39164181	39164327	.	-	2	gene_name 98200430|cac1c-4; gene_id MSTRG.16582; transcript_id MSTRG.16582.8;
chr5	transdecoder	exon	39164181	39164327	.	-	.	gene_name 98200430|cac1c-4; gene_id MSTRG.16582; transcript_id MSTRG.16582.1;
chr5	transdecoder	exon	39164181	39164327	.	-	.	gene_name 98200430|cac1c-4; gene_id MSTRG.16582; transcript_id MSTRG.16582.10;
chr5	transdecoder	exon	39164181	39164327	.	-	.	gene_name 98200430|cac1c-4; gene_id MSTRG.16582; transcript_id MSTRG.16582.11;
chr5	transdecoder	exon	39164181	39164327	.	-	.	gene_name 98200430|cac1c-4; gene_id MSTRG.16582; transcript_id MSTRG.16582.12;
chr5	transdecoder	exon	39164181	39164327	.	-	.	gene_name 98200430|cac1c-4; gene_id MSTRG.16582; transcript_id MSTRG.16582.13;
chr5	transdecoder	exon	39164181	39164327	.	-	.	gene_name 98200430|cac1c-4; gene_id MSTRG.16582; transcript_id MSTRG.16582.16;
chr5	transdecoder	exon	39164181	39164327	.	-	.	gene_name 98200430|cac1c-4; gene_id MSTRG.16582; transcript_id MSTRG.16582.17;
chr5	transdecoder	exon	39164181	39164327	.	-	.	gene_name 98200430|cac1c-4; gene_id MSTRG.16582; transcript_id MSTRG.16582.18;
chr5	transdecoder	exon	39164181	39164327	.	-	.	gene_name 98200430|cac1c-4; gene_id MSTRG.16582; transcript_id MSTRG.16582.2;
chr5	transdecoder	exon	39164181	39164327	.	-	.	gene_name 98200430|cac1c-4; gene_id MSTRG.16582; transcript_id MSTRG.16582.20;
chr5	transdecoder	exon	39164181	39164327	.	-	.	gene_name 98200430|cac1c-4; gene_id MSTRG.16582; transcript_id MSTRG.16582.21;
chr5	transdecoder	exon	39164181	39164327	.	-	.	gene_name 98200430|cac1c-4; gene_id MSTRG.16582; transcript_id MSTRG.16582.22;
chr5	transdecoder	exon	39164181	39164327	.	-	.	gene_name 98200430|cac1c-4; gene_id MSTRG.16582; transcript_id MSTRG.16582.3;
chr5	transdecoder	exon	39164181	39164327	.	-	.	gene_name 98200430|cac1c-4; gene_id MSTRG.16582; transcript_id MSTRG.16582.4;
chr5	transdecoder	exon	39164181	39164327	.	-	.	gene_name 98200430|cac1c-4; gene_id MSTRG.16582; transcript_id MSTRG.16582.6;
chr5	transdecoder	exon	39164181	39164327	.	-	.	gene_name 98200430|cac1c-4; gene_id MSTRG.16582; transcript_id MSTRG.16582.7;
chr5	transdecoder	exon	39164181	39164327	.	-	.	gene_name 98200430|cac1c-4; gene_id MSTRG.16582; transcript_id MSTRG.16582.8;
chr5	transdecoder	CDS	39170093	39170199	.	-	1	gene_name 98200430|cac1c-4; gene_id MSTRG.16582; transcript_id MSTRG.16582.1;
chr5	transdecoder	CDS	39170093	39170199	.	-	1	gene_name 98200430|cac1c-4; gene_id MSTRG.16582; transcript_id MSTRG.16582.10;
chr5	transdecoder	CDS	39170093	39170199	.	-	1	gene_name 98200430|cac1c-4; gene_id MSTRG.16582; transcript_id MSTRG.16582.11;
chr5	transdecoder	CDS	39170093	39170199	.	-	1	gene_name 98200430|cac1c-4; gene_id MSTRG.16582; transcript_id MSTRG.16582.12;
chr5	transdecoder	CDS	39170093	39170199	.	-	1	gene_name 98200430|cac1c-4; gene_id MSTRG.16582; transcript_id MSTRG.16582.13;
chr5	transdecoder	CDS	39170093	39170199	.	-	1	gene_name 98200430|cac1c-4; gene_id MSTRG.16582; transcript_id MSTRG.16582.16;
chr5	transdecoder	CDS	39170093	39170199	.	-	1	gene_name 98200430|cac1c-4; gene_id MSTRG.16582; transcript_id MSTRG.16582.17;
chr5	transdecoder	CDS	39170093	39170199	.	-	1	gene_name 98200430|cac1c-4; gene_id MSTRG.16582; transcript_id MSTRG.16582.18;
chr5	transdecoder	CDS	39170093	39170199	.	-	1	gene_name 98200430|cac1c-4; gene_id MSTRG.16582; transcript_id MSTRG.16582.2;
chr5	transdecoder	CDS	39170093	39170199	.	-	1	gene_name 98200430|cac1c-4; gene_id MSTRG.16582; transcript_id MSTRG.16582.20;
chr5	transdecoder	CDS	39170093	39170199	.	-	1	gene_name 98200430|cac1c-4; gene_id MSTRG.16582; transcript_id MSTRG.16582.21;
chr5	transdecoder	CDS	39170093	39170199	.	-	1	gene_name 98200430|cac1c-4; gene_id MSTRG.16582; transcript_id MSTRG.16582.22;
chr5	transdecoder	CDS	39170093	39170199	.	-	1	gene_name 98200430|cac1c-4; gene_id MSTRG.16582; transcript_id MSTRG.16582.3;
chr5	transdecoder	CDS	39170093	39170199	.	-	1	gene_name 98200430|cac1c-4; gene_id MSTRG.16582; transcript_id MSTRG.16582.4;
chr5	transdecoder	CDS	39170093	39170199	.	-	1	gene_name 98200430|cac1c-4; gene_id MSTRG.16582; transcript_id MSTRG.16582.6;
chr5	transdecoder	CDS	39170093	39170199	.	-	1	gene_name 98200430|cac1c-4; gene_id MSTRG.16582; transcript_id MSTRG.16582.7;
chr5	transdecoder	CDS	39170093	39170199	.	-	1	gene_name 98200430|cac1c-4; gene_id MSTRG.16582; transcript_id MSTRG.16582.8;
chr5	transdecoder	exon	39170093	39170199	.	-	.	gene_name 98200430|cac1c-4; gene_id MSTRG.16582; transcript_id MSTRG.16582.1;
chr5	transdecoder	exon	39170093	39170199	.	-	.	gene_name 98200430|cac1c-4; gene_id MSTRG.16582; transcript_id MSTRG.16582.10;
chr5	transdecoder	exon	39170093	39170199	.	-	.	gene_name 98200430|cac1c-4; gene_id MSTRG.16582; transcript_id MSTRG.16582.11;
chr5	transdecoder	exon	39170093	39170199	.	-	.	gene_name 98200430|cac1c-4; gene_id MSTRG.16582; transcript_id MSTRG.16582.12;
chr5	transdecoder	exon	39170093	39170199	.	-	.	gene_name 98200430|cac1c-4; gene_id MSTRG.16582; transcript_id MSTRG.16582.13;
chr5	transdecoder	exon	39170093	39170199	.	-	.	gene_name 98200430|cac1c-4; gene_id MSTRG.16582; transcript_id MSTRG.16582.16;
chr5	transdecoder	exon	39170093	39170199	.	-	.	gene_name 98200430|cac1c-4; gene_id MSTRG.16582; transcript_id MSTRG.16582.17;
chr5	transdecoder	exon	39170093	39170199	.	-	.	gene_name 98200430|cac1c-4; gene_id MSTRG.16582; transcript_id MSTRG.16582.18;
chr5	transdecoder	exon	39170093	39170199	.	-	.	gene_name 98200430|cac1c-4; gene_id MSTRG.16582; transcript_id MSTRG.16582.2;
chr5	transdecoder	exon	39170093	39170199	.	-	.	gene_name 98200430|cac1c-4; gene_id MSTRG.16582; transcript_id MSTRG.16582.20;
chr5	transdecoder	exon	39170093	39170199	.	-	.	gene_name 98200430|cac1c-4; gene_id MSTRG.16582; transcript_id MSTRG.16582.21;
chr5	transdecoder	exon	39170093	39170199	.	-	.	gene_name 98200430|cac1c-4; gene_id MSTRG.16582; transcript_id MSTRG.16582.22;
chr5	transdecoder	exon	39170093	39170199	.	-	.	gene_name 98200430|cac1c-4; gene_id MSTRG.16582; transcript_id MSTRG.16582.3;
chr5	transdecoder	exon	39170093	39170199	.	-	.	gene_name 98200430|cac1c-4; gene_id MSTRG.16582; transcript_id MSTRG.16582.4;
chr5	transdecoder	exon	39170093	39170199	.	-	.	gene_name 98200430|cac1c-4; gene_id MSTRG.16582; transcript_id MSTRG.16582.6;
chr5	transdecoder	exon	39170093	39170199	.	-	.	gene_name 98200430|cac1c-4; gene_id MSTRG.16582; transcript_id MSTRG.16582.7;
chr5	transdecoder	exon	39170093	39170199	.	-	.	gene_name 98200430|cac1c-4; gene_id MSTRG.16582; transcript_id MSTRG.16582.8;
chr5	transdecoder	CDS	39170245	39170384	.	-	0	gene_name 98200430|cac1c-4; gene_id MSTRG.16582; transcript_id MSTRG.16582.1;
chr5	transdecoder	CDS	39170245	39170384	.	-	0	gene_name 98200430|cac1c-4; gene_id MSTRG.16582; transcript_id MSTRG.16582.10;
chr5	transdecoder	CDS	39170245	39170384	.	-	0	gene_name 98200430|cac1c-4; gene_id MSTRG.16582; transcript_id MSTRG.16582.11;
chr5	transdecoder	CDS	39170245	39170384	.	-	0	gene_name 98200430|cac1c-4; gene_id MSTRG.16582; transcript_id MSTRG.16582.12;
chr5	transdecoder	CDS	39170245	39170384	.	-	0	gene_name 98200430|cac1c-4; gene_id MSTRG.16582; transcript_id MSTRG.16582.13;
chr5	transdecoder	CDS	39170245	39170384	.	-	0	gene_name 98200430|cac1c-4; gene_id MSTRG.16582; transcript_id MSTRG.16582.16;
chr5	transdecoder	CDS	39170245	39170384	.	-	0	gene_name 98200430|cac1c-4; gene_id MSTRG.16582; transcript_id MSTRG.16582.17;
chr5	transdecoder	CDS	39170245	39170384	.	-	0	gene_name 98200430|cac1c-4; gene_id MSTRG.16582; transcript_id MSTRG.16582.18;
chr5	transdecoder	CDS	39170245	39170384	.	-	0	gene_name 98200430|cac1c-4; gene_id MSTRG.16582; transcript_id MSTRG.16582.2;
chr5	transdecoder	CDS	39170245	39170384	.	-	0	gene_name 98200430|cac1c-4; gene_id MSTRG.16582; transcript_id MSTRG.16582.20;
chr5	transdecoder	CDS	39170245	39170384	.	-	0	gene_name 98200430|cac1c-4; gene_id MSTRG.16582; transcript_id MSTRG.16582.21;
chr5	transdecoder	CDS	39170245	39170384	.	-	0	gene_name 98200430|cac1c-4; gene_id MSTRG.16582; transcript_id MSTRG.16582.22;
chr5	transdecoder	CDS	39170245	39170384	.	-	0	gene_name 98200430|cac1c-4; gene_id MSTRG.16582; transcript_id MSTRG.16582.3;
chr5	transdecoder	CDS	39170245	39170384	.	-	0	gene_name 98200430|cac1c-4; gene_id MSTRG.16582; transcript_id MSTRG.16582.4;
chr5	transdecoder	CDS	39170245	39170384	.	-	0	gene_name 98200430|cac1c-4; gene_id MSTRG.16582; transcript_id MSTRG.16582.6;
chr5	transdecoder	CDS	39170245	39170384	.	-	0	gene_name 98200430|cac1c-4; gene_id MSTRG.16582; transcript_id MSTRG.16582.7;
chr5	transdecoder	CDS	39170245	39170384	.	-	0	gene_name 98200430|cac1c-4; gene_id MSTRG.16582; transcript_id MSTRG.16582.8;
chr5	transdecoder	exon	39170245	39170384	.	-	.	gene_name 98200430|cac1c-4; gene_id MSTRG.16582; transcript_id MSTRG.16582.1;
chr5	transdecoder	exon	39170245	39170384	.	-	.	gene_name 98200430|cac1c-4; gene_id MSTRG.16582; transcript_id MSTRG.16582.10;
chr5	transdecoder	exon	39170245	39170384	.	-	.	gene_name 98200430|cac1c-4; gene_id MSTRG.16582; transcript_id MSTRG.16582.11;
chr5	transdecoder	exon	39170245	39170384	.	-	.	gene_name 98200430|cac1c-4; gene_id MSTRG.16582; transcript_id MSTRG.16582.12;
chr5	transdecoder	exon	39170245	39170384	.	-	.	gene_name 98200430|cac1c-4; gene_id MSTRG.16582; transcript_id MSTRG.16582.13;
chr5	transdecoder	exon	39170245	39170384	.	-	.	gene_name 98200430|cac1c-4; gene_id MSTRG.16582; transcript_id MSTRG.16582.16;
chr5	transdecoder	exon	39170245	39170384	.	-	.	gene_name 98200430|cac1c-4; gene_id MSTRG.16582; transcript_id MSTRG.16582.17;
chr5	transdecoder	exon	39170245	39170384	.	-	.	gene_name 98200430|cac1c-4; gene_id MSTRG.16582; transcript_id MSTRG.16582.18;
chr5	transdecoder	exon	39170245	39170384	.	-	.	gene_name 98200430|cac1c-4; gene_id MSTRG.16582; transcript_id MSTRG.16582.2;
chr5	transdecoder	exon	39170245	39170384	.	-	.	gene_name 98200430|cac1c-4; gene_id MSTRG.16582; transcript_id MSTRG.16582.20;
chr5	transdecoder	exon	39170245	39170384	.	-	.	gene_name 98200430|cac1c-4; gene_id MSTRG.16582; transcript_id MSTRG.16582.21;
chr5	transdecoder	exon	39170245	39170384	.	-	.	gene_name 98200430|cac1c-4; gene_id MSTRG.16582; transcript_id MSTRG.16582.22;
chr5	transdecoder	exon	39170245	39170384	.	-	.	gene_name 98200430|cac1c-4; gene_id MSTRG.16582; transcript_id MSTRG.16582.3;
chr5	transdecoder	exon	39170245	39170384	.	-	.	gene_name 98200430|cac1c-4; gene_id MSTRG.16582; transcript_id MSTRG.16582.4;
chr5	transdecoder	exon	39170245	39170384	.	-	.	gene_name 98200430|cac1c-4; gene_id MSTRG.16582; transcript_id MSTRG.16582.6;
chr5	transdecoder	exon	39170245	39170384	.	-	.	gene_name 98200430|cac1c-4; gene_id MSTRG.16582; transcript_id MSTRG.16582.7;
chr5	transdecoder	exon	39170245	39170384	.	-	.	gene_name 98200430|cac1c-4; gene_id MSTRG.16582; transcript_id MSTRG.16582.8;
chr5	transdecoder	CDS	39185623	39185728	.	-	1	gene_name 98200430|cac1c-4; gene_id MSTRG.16582; transcript_id MSTRG.16582.1;
chr5	transdecoder	CDS	39185623	39185728	.	-	1	gene_name 98200430|cac1c-4; gene_id MSTRG.16582; transcript_id MSTRG.16582.10;
chr5	transdecoder	CDS	39185623	39185728	.	-	1	gene_name 98200430|cac1c-4; gene_id MSTRG.16582; transcript_id MSTRG.16582.11;
chr5	transdecoder	CDS	39185623	39185728	.	-	1	gene_name 98200430|cac1c-4; gene_id MSTRG.16582; transcript_id MSTRG.16582.12;
chr5	transdecoder	CDS	39185623	39185728	.	-	1	gene_name 98200430|cac1c-4; gene_id MSTRG.16582; transcript_id MSTRG.16582.13;
chr5	transdecoder	CDS	39185623	39185728	.	-	1	gene_name 98200430|cac1c-4; gene_id MSTRG.16582; transcript_id MSTRG.16582.16;
chr5	transdecoder	CDS	39185623	39185728	.	-	1	gene_name 98200430|cac1c-4; gene_id MSTRG.16582; transcript_id MSTRG.16582.17;
chr5	transdecoder	CDS	39185623	39185728	.	-	1	gene_name 98200430|cac1c-4; gene_id MSTRG.16582; transcript_id MSTRG.16582.18;
chr5	transdecoder	CDS	39185623	39185728	.	-	1	gene_name 98200430|cac1c-4; gene_id MSTRG.16582; transcript_id MSTRG.16582.2;
chr5	transdecoder	CDS	39185623	39185728	.	-	1	gene_name 98200430|cac1c-4; gene_id MSTRG.16582; transcript_id MSTRG.16582.20;
chr5	transdecoder	CDS	39185623	39185728	.	-	1	gene_name 98200430|cac1c-4; gene_id MSTRG.16582; transcript_id MSTRG.16582.21;
chr5	transdecoder	CDS	39185623	39185728	.	-	1	gene_name 98200430|cac1c-4; gene_id MSTRG.16582; transcript_id MSTRG.16582.22;
chr5	transdecoder	CDS	39185623	39185728	.	-	1	gene_name 98200430|cac1c-4; gene_id MSTRG.16582; transcript_id MSTRG.16582.3;
chr5	transdecoder	CDS	39185623	39185728	.	-	1	gene_name 98200430|cac1c-4; gene_id MSTRG.16582; transcript_id MSTRG.16582.4;
chr5	transdecoder	CDS	39185623	39185728	.	-	1	gene_name 98200430|cac1c-4; gene_id MSTRG.16582; transcript_id MSTRG.16582.6;
chr5	transdecoder	CDS	39185623	39185728	.	-	1	gene_name 98200430|cac1c-4; gene_id MSTRG.16582; transcript_id MSTRG.16582.7;
chr5	transdecoder	CDS	39185623	39185728	.	-	1	gene_name 98200430|cac1c-4; gene_id MSTRG.16582; transcript_id MSTRG.16582.8;
chr5	transdecoder	exon	39185623	39185728	.	-	.	gene_name 98200430|cac1c-4; gene_id MSTRG.16582; transcript_id MSTRG.16582.1;
chr5	transdecoder	exon	39185623	39185728	.	-	.	gene_name 98200430|cac1c-4; gene_id MSTRG.16582; transcript_id MSTRG.16582.10;
chr5	transdecoder	exon	39185623	39185728	.	-	.	gene_name 98200430|cac1c-4; gene_id MSTRG.16582; transcript_id MSTRG.16582.11;
chr5	transdecoder	exon	39185623	39185728	.	-	.	gene_name 98200430|cac1c-4; gene_id MSTRG.16582; transcript_id MSTRG.16582.12;
chr5	transdecoder	exon	39185623	39185728	.	-	.	gene_name 98200430|cac1c-4; gene_id MSTRG.16582; transcript_id MSTRG.16582.13;
chr5	transdecoder	exon	39185623	39185728	.	-	.	gene_name 98200430|cac1c-4; gene_id MSTRG.16582; transcript_id MSTRG.16582.16;
chr5	transdecoder	exon	39185623	39185728	.	-	.	gene_name 98200430|cac1c-4; gene_id MSTRG.16582; transcript_id MSTRG.16582.17;
chr5	transdecoder	exon	39185623	39185728	.	-	.	gene_name 98200430|cac1c-4; gene_id MSTRG.16582; transcript_id MSTRG.16582.18;
chr5	transdecoder	exon	39185623	39185728	.	-	.	gene_name 98200430|cac1c-4; gene_id MSTRG.16582; transcript_id MSTRG.16582.2;
chr5	transdecoder	exon	39185623	39185728	.	-	.	gene_name 98200430|cac1c-4; gene_id MSTRG.16582; transcript_id MSTRG.16582.20;
chr5	transdecoder	exon	39185623	39185728	.	-	.	gene_name 98200430|cac1c-4; gene_id MSTRG.16582; transcript_id MSTRG.16582.21;
chr5	transdecoder	exon	39185623	39185728	.	-	.	gene_name 98200430|cac1c-4; gene_id MSTRG.16582; transcript_id MSTRG.16582.22;
chr5	transdecoder	exon	39185623	39185728	.	-	.	gene_name 98200430|cac1c-4; gene_id MSTRG.16582; transcript_id MSTRG.16582.3;
chr5	transdecoder	exon	39185623	39185728	.	-	.	gene_name 98200430|cac1c-4; gene_id MSTRG.16582; transcript_id MSTRG.16582.4;
chr5	transdecoder	exon	39185623	39185728	.	-	.	gene_name 98200430|cac1c-4; gene_id MSTRG.16582; transcript_id MSTRG.16582.6;
chr5	transdecoder	exon	39185623	39185728	.	-	.	gene_name 98200430|cac1c-4; gene_id MSTRG.16582; transcript_id MSTRG.16582.7;
chr5	transdecoder	exon	39185623	39185728	.	-	.	gene_name 98200430|cac1c-4; gene_id MSTRG.16582; transcript_id MSTRG.16582.8;
chr5	transdecoder	CDS	39186055	39186089	.	-	0	gene_name 98200430|cac1c-4; gene_id MSTRG.16582; transcript_id MSTRG.16582.18;
chr5	transdecoder	CDS	39186055	39186089	.	-	0	gene_name 98200430|cac1c-4; gene_id MSTRG.16582; transcript_id MSTRG.16582.22;
chr5	transdecoder	CDS	39186055	39186310	.	-	2	gene_name 98200430|cac1c-4; gene_id MSTRG.16582; transcript_id MSTRG.16582.1;
chr5	transdecoder	CDS	39186055	39186310	.	-	2	gene_name 98200430|cac1c-4; gene_id MSTRG.16582; transcript_id MSTRG.16582.10;
chr5	transdecoder	CDS	39186055	39186310	.	-	2	gene_name 98200430|cac1c-4; gene_id MSTRG.16582; transcript_id MSTRG.16582.11;
chr5	transdecoder	CDS	39186055	39186310	.	-	2	gene_name 98200430|cac1c-4; gene_id MSTRG.16582; transcript_id MSTRG.16582.12;
chr5	transdecoder	CDS	39186055	39186310	.	-	2	gene_name 98200430|cac1c-4; gene_id MSTRG.16582; transcript_id MSTRG.16582.13;
chr5	transdecoder	CDS	39186055	39186310	.	-	2	gene_name 98200430|cac1c-4; gene_id MSTRG.16582; transcript_id MSTRG.16582.16;
chr5	transdecoder	CDS	39186055	39186310	.	-	2	gene_name 98200430|cac1c-4; gene_id MSTRG.16582; transcript_id MSTRG.16582.17;
chr5	transdecoder	CDS	39186055	39186310	.	-	2	gene_name 98200430|cac1c-4; gene_id MSTRG.16582; transcript_id MSTRG.16582.2;
chr5	transdecoder	CDS	39186055	39186310	.	-	2	gene_name 98200430|cac1c-4; gene_id MSTRG.16582; transcript_id MSTRG.16582.20;
chr5	transdecoder	CDS	39186055	39186310	.	-	2	gene_name 98200430|cac1c-4; gene_id MSTRG.16582; transcript_id MSTRG.16582.21;
chr5	transdecoder	CDS	39186055	39186310	.	-	2	gene_name 98200430|cac1c-4; gene_id MSTRG.16582; transcript_id MSTRG.16582.3;
chr5	transdecoder	CDS	39186055	39186310	.	-	2	gene_name 98200430|cac1c-4; gene_id MSTRG.16582; transcript_id MSTRG.16582.4;
chr5	transdecoder	CDS	39186055	39186310	.	-	2	gene_name 98200430|cac1c-4; gene_id MSTRG.16582; transcript_id MSTRG.16582.6;
chr5	transdecoder	CDS	39186055	39186310	.	-	2	gene_name 98200430|cac1c-4; gene_id MSTRG.16582; transcript_id MSTRG.16582.7;
chr5	transdecoder	CDS	39186055	39186310	.	-	2	gene_name 98200430|cac1c-4; gene_id MSTRG.16582; transcript_id MSTRG.16582.8;
chr5	transdecoder	exon	39186055	39186310	.	-	.	gene_name 98200430|cac1c-4; gene_id MSTRG.16582; transcript_id MSTRG.16582.1;
chr5	transdecoder	exon	39186055	39186310	.	-	.	gene_name 98200430|cac1c-4; gene_id MSTRG.16582; transcript_id MSTRG.16582.10;
chr5	transdecoder	exon	39186055	39186310	.	-	.	gene_name 98200430|cac1c-4; gene_id MSTRG.16582; transcript_id MSTRG.16582.11;
chr5	transdecoder	exon	39186055	39186310	.	-	.	gene_name 98200430|cac1c-4; gene_id MSTRG.16582; transcript_id MSTRG.16582.12;
chr5	transdecoder	exon	39186055	39186310	.	-	.	gene_name 98200430|cac1c-4; gene_id MSTRG.16582; transcript_id MSTRG.16582.13;
chr5	transdecoder	exon	39186055	39186310	.	-	.	gene_name 98200430|cac1c-4; gene_id MSTRG.16582; transcript_id MSTRG.16582.16;
chr5	transdecoder	exon	39186055	39186310	.	-	.	gene_name 98200430|cac1c-4; gene_id MSTRG.16582; transcript_id MSTRG.16582.17;
chr5	transdecoder	exon	39186055	39186310	.	-	.	gene_name 98200430|cac1c-4; gene_id MSTRG.16582; transcript_id MSTRG.16582.2;
chr5	transdecoder	exon	39186055	39186310	.	-	.	gene_name 98200430|cac1c-4; gene_id MSTRG.16582; transcript_id MSTRG.16582.20;
chr5	transdecoder	exon	39186055	39186310	.	-	.	gene_name 98200430|cac1c-4; gene_id MSTRG.16582; transcript_id MSTRG.16582.21;
chr5	transdecoder	exon	39186055	39186310	.	-	.	gene_name 98200430|cac1c-4; gene_id MSTRG.16582; transcript_id MSTRG.16582.22;
chr5	transdecoder	exon	39186055	39186310	.	-	.	gene_name 98200430|cac1c-4; gene_id MSTRG.16582; transcript_id MSTRG.16582.3;
chr5	transdecoder	exon	39186055	39186310	.	-	.	gene_name 98200430|cac1c-4; gene_id MSTRG.16582; transcript_id MSTRG.16582.4;
chr5	transdecoder	exon	39186055	39186310	.	-	.	gene_name 98200430|cac1c-4; gene_id MSTRG.16582; transcript_id MSTRG.16582.6;
chr5	transdecoder	exon	39186055	39186310	.	-	.	gene_name 98200430|cac1c-4; gene_id MSTRG.16582; transcript_id MSTRG.16582.7;
chr5	transdecoder	exon	39186055	39186310	.	-	.	gene_name 98200430|cac1c-4; gene_id MSTRG.16582; transcript_id MSTRG.16582.8;
chr5	transdecoder	exon	39186055	39188275	.	-	.	gene_name 98200430|cac1c-4; gene_id MSTRG.16582; transcript_id MSTRG.16582.18;
chr5	transdecoder	five_prime_utr	39186090	39186310	.	-	.	gene_name 98200430|cac1c-4; gene_id MSTRG.16582; transcript_id MSTRG.16582.22;
chr5	transdecoder	five_prime_utr	39186090	39188275	.	-	.	gene_name 98200430|cac1c-4; gene_id MSTRG.16582; transcript_id MSTRG.16582.18;
chr5	transdecoder	exon	39189819	39190062	.	-	.	gene_name 98200430|cac1c-4; gene_id MSTRG.16582; transcript_id MSTRG.16582.22;
chr5	transdecoder	five_prime_utr	39189819	39190062	.	-	.	gene_name 98200430|cac1c-4; gene_id MSTRG.16582; transcript_id MSTRG.16582.22;
chr5	transdecoder	CDS	39193758	39193772	.	-	2	gene_name 98200430|cac1c-4; gene_id MSTRG.16582; transcript_id MSTRG.16582.12;
chr5	transdecoder	exon	39193758	39193772	.	-	.	gene_name 98200430|cac1c-4; gene_id MSTRG.16582; transcript_id MSTRG.16582.12;
chr5	transdecoder	CDS	39193824	39193851	.	-	0	gene_name 98200430|cac1c-4; gene_id MSTRG.16582; transcript_id MSTRG.16582.1;
chr5	transdecoder	CDS	39193824	39193851	.	-	0	gene_name 98200430|cac1c-4; gene_id MSTRG.16582; transcript_id MSTRG.16582.10;
chr5	transdecoder	CDS	39193824	39193851	.	-	0	gene_name 98200430|cac1c-4; gene_id MSTRG.16582; transcript_id MSTRG.16582.11;
chr5	transdecoder	CDS	39193824	39193851	.	-	0	gene_name 98200430|cac1c-4; gene_id MSTRG.16582; transcript_id MSTRG.16582.12;
chr5	transdecoder	CDS	39193824	39193851	.	-	0	gene_name 98200430|cac1c-4; gene_id MSTRG.16582; transcript_id MSTRG.16582.13;
chr5	transdecoder	CDS	39193824	39193851	.	-	0	gene_name 98200430|cac1c-4; gene_id MSTRG.16582; transcript_id MSTRG.16582.16;
chr5	transdecoder	CDS	39193824	39193851	.	-	0	gene_name 98200430|cac1c-4; gene_id MSTRG.16582; transcript_id MSTRG.16582.17;
chr5	transdecoder	CDS	39193824	39193851	.	-	0	gene_name 98200430|cac1c-4; gene_id MSTRG.16582; transcript_id MSTRG.16582.2;
chr5	transdecoder	CDS	39193824	39193851	.	-	0	gene_name 98200430|cac1c-4; gene_id MSTRG.16582; transcript_id MSTRG.16582.20;
chr5	transdecoder	CDS	39193824	39193851	.	-	0	gene_name 98200430|cac1c-4; gene_id MSTRG.16582; transcript_id MSTRG.16582.21;
chr5	transdecoder	CDS	39193824	39193851	.	-	0	gene_name 98200430|cac1c-4; gene_id MSTRG.16582; transcript_id MSTRG.16582.3;
chr5	transdecoder	CDS	39193824	39193851	.	-	0	gene_name 98200430|cac1c-4; gene_id MSTRG.16582; transcript_id MSTRG.16582.4;
chr5	transdecoder	CDS	39193824	39193851	.	-	0	gene_name 98200430|cac1c-4; gene_id MSTRG.16582; transcript_id MSTRG.16582.6;
chr5	transdecoder	CDS	39193824	39193851	.	-	0	gene_name 98200430|cac1c-4; gene_id MSTRG.16582; transcript_id MSTRG.16582.7;
chr5	transdecoder	CDS	39193824	39193851	.	-	0	gene_name 98200430|cac1c-4; gene_id MSTRG.16582; transcript_id MSTRG.16582.8;
chr5	transdecoder	exon	39193824	39193904	.	-	.	gene_name 98200430|cac1c-4; gene_id MSTRG.16582; transcript_id MSTRG.16582.1;
chr5	transdecoder	exon	39193824	39193904	.	-	.	gene_name 98200430|cac1c-4; gene_id MSTRG.16582; transcript_id MSTRG.16582.10;
chr5	transdecoder	exon	39193824	39193904	.	-	.	gene_name 98200430|cac1c-4; gene_id MSTRG.16582; transcript_id MSTRG.16582.11;
chr5	transdecoder	exon	39193824	39193904	.	-	.	gene_name 98200430|cac1c-4; gene_id MSTRG.16582; transcript_id MSTRG.16582.12;
chr5	transdecoder	exon	39193824	39193904	.	-	.	gene_name 98200430|cac1c-4; gene_id MSTRG.16582; transcript_id MSTRG.16582.13;
chr5	transdecoder	exon	39193824	39193904	.	-	.	gene_name 98200430|cac1c-4; gene_id MSTRG.16582; transcript_id MSTRG.16582.16;
chr5	transdecoder	exon	39193824	39193904	.	-	.	gene_name 98200430|cac1c-4; gene_id MSTRG.16582; transcript_id MSTRG.16582.17;
chr5	transdecoder	exon	39193824	39193904	.	-	.	gene_name 98200430|cac1c-4; gene_id MSTRG.16582; transcript_id MSTRG.16582.2;
chr5	transdecoder	exon	39193824	39193904	.	-	.	gene_name 98200430|cac1c-4; gene_id MSTRG.16582; transcript_id MSTRG.16582.20;
chr5	transdecoder	exon	39193824	39193904	.	-	.	gene_name 98200430|cac1c-4; gene_id MSTRG.16582; transcript_id MSTRG.16582.21;
chr5	transdecoder	exon	39193824	39193904	.	-	.	gene_name 98200430|cac1c-4; gene_id MSTRG.16582; transcript_id MSTRG.16582.3;
chr5	transdecoder	exon	39193824	39193904	.	-	.	gene_name 98200430|cac1c-4; gene_id MSTRG.16582; transcript_id MSTRG.16582.4;
chr5	transdecoder	exon	39193824	39193904	.	-	.	gene_name 98200430|cac1c-4; gene_id MSTRG.16582; transcript_id MSTRG.16582.6;
chr5	transdecoder	exon	39193824	39193904	.	-	.	gene_name 98200430|cac1c-4; gene_id MSTRG.16582; transcript_id MSTRG.16582.7;
chr5	transdecoder	exon	39193824	39193904	.	-	.	gene_name 98200430|cac1c-4; gene_id MSTRG.16582; transcript_id MSTRG.16582.8;
chr5	transdecoder	five_prime_utr	39193852	39193904	.	-	.	gene_name 98200430|cac1c-4; gene_id MSTRG.16582; transcript_id MSTRG.16582.1;
chr5	transdecoder	five_prime_utr	39193852	39193904	.	-	.	gene_name 98200430|cac1c-4; gene_id MSTRG.16582; transcript_id MSTRG.16582.10;
chr5	transdecoder	five_prime_utr	39193852	39193904	.	-	.	gene_name 98200430|cac1c-4; gene_id MSTRG.16582; transcript_id MSTRG.16582.11;
chr5	transdecoder	five_prime_utr	39193852	39193904	.	-	.	gene_name 98200430|cac1c-4; gene_id MSTRG.16582; transcript_id MSTRG.16582.12;
chr5	transdecoder	five_prime_utr	39193852	39193904	.	-	.	gene_name 98200430|cac1c-4; gene_id MSTRG.16582; transcript_id MSTRG.16582.13;
chr5	transdecoder	five_prime_utr	39193852	39193904	.	-	.	gene_name 98200430|cac1c-4; gene_id MSTRG.16582; transcript_id MSTRG.16582.16;
chr5	transdecoder	five_prime_utr	39193852	39193904	.	-	.	gene_name 98200430|cac1c-4; gene_id MSTRG.16582; transcript_id MSTRG.16582.17;
chr5	transdecoder	five_prime_utr	39193852	39193904	.	-	.	gene_name 98200430|cac1c-4; gene_id MSTRG.16582; transcript_id MSTRG.16582.2;
chr5	transdecoder	five_prime_utr	39193852	39193904	.	-	.	gene_name 98200430|cac1c-4; gene_id MSTRG.16582; transcript_id MSTRG.16582.20;
chr5	transdecoder	five_prime_utr	39193852	39193904	.	-	.	gene_name 98200430|cac1c-4; gene_id MSTRG.16582; transcript_id MSTRG.16582.21;
chr5	transdecoder	five_prime_utr	39193852	39193904	.	-	.	gene_name 98200430|cac1c-4; gene_id MSTRG.16582; transcript_id MSTRG.16582.3;
chr5	transdecoder	five_prime_utr	39193852	39193904	.	-	.	gene_name 98200430|cac1c-4; gene_id MSTRG.16582; transcript_id MSTRG.16582.4;
chr5	transdecoder	five_prime_utr	39193852	39193904	.	-	.	gene_name 98200430|cac1c-4; gene_id MSTRG.16582; transcript_id MSTRG.16582.6;
chr5	transdecoder	five_prime_utr	39193852	39193904	.	-	.	gene_name 98200430|cac1c-4; gene_id MSTRG.16582; transcript_id MSTRG.16582.7;
chr5	transdecoder	five_prime_utr	39193852	39193904	.	-	.	gene_name 98200430|cac1c-4; gene_id MSTRG.16582; transcript_id MSTRG.16582.8;
chr5	transdecoder	exon	39194175	39194313	.	-	.	gene_name 98200430|cac1c-4; gene_id MSTRG.16582; transcript_id MSTRG.16582.10;
chr5	transdecoder	five_prime_utr	39194175	39194313	.	-	.	gene_name 98200430|cac1c-4; gene_id MSTRG.16582; transcript_id MSTRG.16582.10;
chr5	transdecoder	exon	39194527	39194811	.	-	.	gene_name 98200430|cac1c-4; gene_id MSTRG.16582; transcript_id MSTRG.16582.13;
chr5	transdecoder	five_prime_utr	39194527	39194811	.	-	.	gene_name 98200430|cac1c-4; gene_id MSTRG.16582; transcript_id MSTRG.16582.13;
chr5	transdecoder	exon	39194812	39194909	.	-	.	gene_name 98200430|cac1c-4; gene_id MSTRG.16582; transcript_id MSTRG.16582.1;
chr5	transdecoder	exon	39194812	39194909	.	-	.	gene_name 98200430|cac1c-4; gene_id MSTRG.16582; transcript_id MSTRG.16582.11;
chr5	transdecoder	exon	39194812	39194909	.	-	.	gene_name 98200430|cac1c-4; gene_id MSTRG.16582; transcript_id MSTRG.16582.12;
chr5	transdecoder	exon	39194812	39194909	.	-	.	gene_name 98200430|cac1c-4; gene_id MSTRG.16582; transcript_id MSTRG.16582.16;
chr5	transdecoder	exon	39194812	39194909	.	-	.	gene_name 98200430|cac1c-4; gene_id MSTRG.16582; transcript_id MSTRG.16582.17;
chr5	transdecoder	exon	39194812	39194909	.	-	.	gene_name 98200430|cac1c-4; gene_id MSTRG.16582; transcript_id MSTRG.16582.2;
chr5	transdecoder	exon	39194812	39194909	.	-	.	gene_name 98200430|cac1c-4; gene_id MSTRG.16582; transcript_id MSTRG.16582.20;
chr5	transdecoder	exon	39194812	39194909	.	-	.	gene_name 98200430|cac1c-4; gene_id MSTRG.16582; transcript_id MSTRG.16582.21;
chr5	transdecoder	exon	39194812	39194909	.	-	.	gene_name 98200430|cac1c-4; gene_id MSTRG.16582; transcript_id MSTRG.16582.3;
chr5	transdecoder	exon	39194812	39194909	.	-	.	gene_name 98200430|cac1c-4; gene_id MSTRG.16582; transcript_id MSTRG.16582.4;
chr5	transdecoder	exon	39194812	39194909	.	-	.	gene_name 98200430|cac1c-4; gene_id MSTRG.16582; transcript_id MSTRG.16582.6;
chr5	transdecoder	exon	39194812	39194909	.	-	.	gene_name 98200430|cac1c-4; gene_id MSTRG.16582; transcript_id MSTRG.16582.7;
chr5	transdecoder	exon	39194812	39194909	.	-	.	gene_name 98200430|cac1c-4; gene_id MSTRG.16582; transcript_id MSTRG.16582.8;
chr5	transdecoder	five_prime_utr	39194812	39194909	.	-	.	gene_name 98200430|cac1c-4; gene_id MSTRG.16582; transcript_id MSTRG.16582.1;
chr5	transdecoder	five_prime_utr	39194812	39194909	.	-	.	gene_name 98200430|cac1c-4; gene_id MSTRG.16582; transcript_id MSTRG.16582.11;
chr5	transdecoder	five_prime_utr	39194812	39194909	.	-	.	gene_name 98200430|cac1c-4; gene_id MSTRG.16582; transcript_id MSTRG.16582.12;
chr5	transdecoder	five_prime_utr	39194812	39194909	.	-	.	gene_name 98200430|cac1c-4; gene_id MSTRG.16582; transcript_id MSTRG.16582.16;
chr5	transdecoder	five_prime_utr	39194812	39194909	.	-	.	gene_name 98200430|cac1c-4; gene_id MSTRG.16582; transcript_id MSTRG.16582.17;
chr5	transdecoder	five_prime_utr	39194812	39194909	.	-	.	gene_name 98200430|cac1c-4; gene_id MSTRG.16582; transcript_id MSTRG.16582.2;
chr5	transdecoder	five_prime_utr	39194812	39194909	.	-	.	gene_name 98200430|cac1c-4; gene_id MSTRG.16582; transcript_id MSTRG.16582.20;
chr5	transdecoder	five_prime_utr	39194812	39194909	.	-	.	gene_name 98200430|cac1c-4; gene_id MSTRG.16582; transcript_id MSTRG.16582.21;
chr5	transdecoder	five_prime_utr	39194812	39194909	.	-	.	gene_name 98200430|cac1c-4; gene_id MSTRG.16582; transcript_id MSTRG.16582.3;
chr5	transdecoder	five_prime_utr	39194812	39194909	.	-	.	gene_name 98200430|cac1c-4; gene_id MSTRG.16582; transcript_id MSTRG.16582.4;
chr5	transdecoder	five_prime_utr	39194812	39194909	.	-	.	gene_name 98200430|cac1c-4; gene_id MSTRG.16582; transcript_id MSTRG.16582.6;
chr5	transdecoder	five_prime_utr	39194812	39194909	.	-	.	gene_name 98200430|cac1c-4; gene_id MSTRG.16582; transcript_id MSTRG.16582.7;
chr5	transdecoder	five_prime_utr	39194812	39194909	.	-	.	gene_name 98200430|cac1c-4; gene_id MSTRG.16582; transcript_id MSTRG.16582.8;
chr5	transdecoder	exon	39235085	39236051	.	+	.	gene_name 98047130|unknown-1264; gene_id MSTRG.16583; transcript_id MSTRG.16583.1;
chr5	transdecoder	gene	39235085	39236051	.	+	.	gene_name 98047130|unknown-1264; gene_id MSTRG.16583; transcript_id NA; gene_biotype protein_coding; Info ORF type:5prime_partial (-),score=39.55; ref_name 98047130|unknown-1264; class_code =; inherit_ref TRUE;
chr5	transdecoder	transcript	39235085	39236051	.	+	.	gene_name 98047130|unknown-1264; gene_id MSTRG.16583; transcript_id MSTRG.16583.1; gene_biotype protein_coding; Info ORF type:5prime_partial (-),score=39.55; ref_name 98047130|unknown-1264; class_code =; inherit_ref TRUE;
chr5	transdecoder	CDS	39235087	39235962	.	+	0	gene_name 98047130|unknown-1264; gene_id MSTRG.16583; transcript_id MSTRG.16583.1;
chr5	transdecoder	three_prime_utr	39235963	39236051	.	+	.	gene_name 98047130|unknown-1264; gene_id MSTRG.16583; transcript_id MSTRG.16583.1;
chr5	transdecoder	three_prime_utr	39251888	39251983	.	-	.	gene_name 98001008|horm1; gene_id MSTRG.16584; transcript_id MSTRG.16584.1;
chr5	transdecoder	exon	39251888	39252088	.	-	.	gene_name 98001008|horm1; gene_id MSTRG.16584; transcript_id MSTRG.16584.1;
chr5	transdecoder	gene	39251888	39310685	.	-	.	gene_name 98001008|horm1; gene_id MSTRG.16584; transcript_id NA; gene_biotype protein_coding; Info ORF type:complete (+),score=107.15,sp|Q86X24|HORM1_HUMAN|44.397|2.60e-58; ref_name 98001008|horm1; class_code =; inherit_ref TRUE;
chr5	transdecoder	transcript	39251888	39310685	.	-	.	gene_name 98001008|horm1; gene_id MSTRG.16584; transcript_id MSTRG.16584.1; gene_biotype protein_coding; Info ORF type:complete (+),score=107.15,sp|Q86X24|HORM1_HUMAN|44.397|2.60e-58; ref_name 98001008|horm1; class_code =; inherit_ref TRUE;
chr5	transdecoder	CDS	39251984	39252088	.	-	0	gene_name 98001008|horm1; gene_id MSTRG.16584; transcript_id MSTRG.16584.1;
chr5	transdecoder	CDS	39267061	39267150	.	-	0	gene_name 98001008|horm1; gene_id MSTRG.16584; transcript_id MSTRG.16584.1;
chr5	transdecoder	exon	39267061	39267150	.	-	.	gene_name 98001008|horm1; gene_id MSTRG.16584; transcript_id MSTRG.16584.1;
chr5	transdecoder	CDS	39285343	39285433	.	-	1	gene_name 98001008|horm1; gene_id MSTRG.16584; transcript_id MSTRG.16584.1;
chr5	transdecoder	exon	39285343	39285433	.	-	.	gene_name 98001008|horm1; gene_id MSTRG.16584; transcript_id MSTRG.16584.1;
chr5	transdecoder	CDS	39285473	39285639	.	-	0	gene_name 98001008|horm1; gene_id MSTRG.16584; transcript_id MSTRG.16584.1;
chr5	transdecoder	exon	39285473	39285639	.	-	.	gene_name 98001008|horm1; gene_id MSTRG.16584; transcript_id MSTRG.16584.1;
chr5	transdecoder	CDS	39288418	39288603	.	-	0	gene_name 98001008|horm1; gene_id MSTRG.16584; transcript_id MSTRG.16584.1;
chr5	transdecoder	exon	39288418	39288603	.	-	.	gene_name 98001008|horm1; gene_id MSTRG.16584; transcript_id MSTRG.16584.1;
chr5	transdecoder	CDS	39288645	39288794	.	-	0	gene_name 98001008|horm1; gene_id MSTRG.16584; transcript_id MSTRG.16584.1;
chr5	transdecoder	exon	39288645	39288794	.	-	.	gene_name 98001008|horm1; gene_id MSTRG.16584; transcript_id MSTRG.16584.1;
chr5	transdecoder	CDS	39289193	39289345	.	-	0	gene_name 98001008|horm1; gene_id MSTRG.16584; transcript_id MSTRG.16584.1;
chr5	transdecoder	exon	39289193	39289345	.	-	.	gene_name 98001008|horm1; gene_id MSTRG.16584; transcript_id MSTRG.16584.1;
chr5	transdecoder	CDS	39291053	39291156	.	-	2	gene_name 98001008|horm1; gene_id MSTRG.16584; transcript_id MSTRG.16584.1;
chr5	transdecoder	exon	39291053	39291156	.	-	.	gene_name 98001008|horm1; gene_id MSTRG.16584; transcript_id MSTRG.16584.1;
chr5	transdecoder	CDS	39291201	39291355	.	-	1	gene_name 98001008|horm1; gene_id MSTRG.16584; transcript_id MSTRG.16584.1;
chr5	transdecoder	exon	39291201	39291355	.	-	.	gene_name 98001008|horm1; gene_id MSTRG.16584; transcript_id MSTRG.16584.1;
chr5	transdecoder	CDS	39308539	39308633	.	-	0	gene_name 98001008|horm1; gene_id MSTRG.16584; transcript_id MSTRG.16584.1;
chr5	transdecoder	exon	39308539	39308633	.	-	.	gene_name 98001008|horm1; gene_id MSTRG.16584; transcript_id MSTRG.16584.1;
chr5	transdecoder	CDS	39308676	39308696	.	-	0	gene_name 98001008|horm1; gene_id MSTRG.16584; transcript_id MSTRG.16584.1;
chr5	transdecoder	exon	39308676	39308696	.	-	.	gene_name 98001008|horm1; gene_id MSTRG.16584; transcript_id MSTRG.16584.1;
chr5	transdecoder	CDS	39308740	39308840	.	-	2	gene_name 98001008|horm1; gene_id MSTRG.16584; transcript_id MSTRG.16584.1;
chr5	transdecoder	exon	39308740	39308840	.	-	.	gene_name 98001008|horm1; gene_id MSTRG.16584; transcript_id MSTRG.16584.1;
chr5	transdecoder	CDS	39310317	39310461	.	-	0	gene_name 98001008|horm1; gene_id MSTRG.16584; transcript_id MSTRG.16584.1;
chr5	transdecoder	exon	39310317	39310461	.	-	.	gene_name 98001008|horm1; gene_id MSTRG.16584; transcript_id MSTRG.16584.1;
chr5	transdecoder	CDS	39310553	39310591	.	-	0	gene_name 98001008|horm1; gene_id MSTRG.16584; transcript_id MSTRG.16584.1;
chr5	transdecoder	exon	39310553	39310685	.	-	.	gene_name 98001008|horm1; gene_id MSTRG.16584; transcript_id MSTRG.16584.1;
chr5	transdecoder	five_prime_utr	39310592	39310685	.	-	.	gene_name 98001008|horm1; gene_id MSTRG.16584; transcript_id MSTRG.16584.1;
chr5	transdecoder	five_prime_utr	39311547	39311588	.	+	.	gene_name 98308479|unknown-19694; gene_id MSTRG.16585; transcript_id MSTRG.16585.1;
chr5	transdecoder	three_prime_utr	39311547	39311588	.	-	.	gene_name 98308479|unknown-19694; gene_id MSTRG.16585; transcript_id MSTRG.16585.1;
chr5	transdecoder	exon	39311547	39315198	.	+	.	gene_name 98308479|unknown-19694; gene_id MSTRG.16585; transcript_id MSTRG.16585.1;
chr5	transdecoder	gene	39311547	39315198	.	+	.	gene_name 98308479|unknown-19694; gene_id MSTRG.16585; transcript_id NA; gene_biotype protein_coding; Info ORF type:complete (+),score=28.63; ref_name -; class_code u; inherit_ref FALSE;
chr5	transdecoder	transcript	39311547	39315198	.	+	.	gene_name 98308479|unknown-19694; gene_id MSTRG.16585; transcript_id MSTRG.16585.1; gene_biotype protein_coding; Info ORF type:complete (+),score=28.63; ref_name -; class_code u; inherit_ref FALSE;
chr5	transdecoder	CDS	39311589	39312020	.	+	0	gene_name 98308479|unknown-19694; gene_id MSTRG.16585; transcript_id MSTRG.16585.1;
chr5	transdecoder	CDS	39312242	39312607	.	-	0	gene_name 98308479|unknown-19694; gene_id MSTRG.16585; transcript_id MSTRG.16585.1;
chr5	transdecoder	CDS	39314195	39314971	.	+	0	gene_name 98308479|unknown-19694; gene_id MSTRG.16585; transcript_id MSTRG.16585.1;
chr5	transdecoder	five_prime_utr	39316310	39316342	.	+	.	gene_name 98203087|psmd3; gene_id MSTRG.16586; transcript_id MSTRG.16586.1;
chr5	transdecoder	exon	39316310	39316630	.	+	.	gene_name 98203087|psmd3; gene_id MSTRG.16586; transcript_id MSTRG.16586.1;
chr5	transdecoder	gene	39316310	39321666	.	+	.	gene_name 98203087|psmd3; gene_id MSTRG.16586; transcript_id NA; gene_biotype protein_coding; Info ORF type:complete (+),score=94.39,sp|O43242|PSMD3_HUMAN|51.471|7.15e-154; ref_name 98203087|psmd3; class_code =; inherit_ref TRUE;
chr5	transdecoder	transcript	39316310	39321666	.	+	.	gene_name 98203087|psmd3; gene_id MSTRG.16586; transcript_id MSTRG.16586.1; gene_biotype protein_coding; Info ORF type:complete (+),score=94.39,sp|O43242|PSMD3_HUMAN|51.471|7.15e-154; ref_name 98203087|psmd3; class_code =; inherit_ref TRUE;
chr5	transdecoder	CDS	39316343	39316630	.	+	0	gene_name 98203087|psmd3; gene_id MSTRG.16586; transcript_id MSTRG.16586.1;
chr5	transdecoder	CDS	39318039	39318295	.	+	0	gene_name 98203087|psmd3; gene_id MSTRG.16586; transcript_id MSTRG.16586.1;
chr5	transdecoder	exon	39318039	39318295	.	+	.	gene_name 98203087|psmd3; gene_id MSTRG.16586; transcript_id MSTRG.16586.1;
chr5	transdecoder	CDS	39318338	39318635	.	+	1	gene_name 98203087|psmd3; gene_id MSTRG.16586; transcript_id MSTRG.16586.1;
chr5	transdecoder	exon	39318338	39318635	.	+	.	gene_name 98203087|psmd3; gene_id MSTRG.16586; transcript_id MSTRG.16586.1;
chr5	transdecoder	CDS	39319487	39319729	.	+	0	gene_name 98203087|psmd3; gene_id MSTRG.16586; transcript_id MSTRG.16586.1;
chr5	transdecoder	exon	39319487	39319729	.	+	.	gene_name 98203087|psmd3; gene_id MSTRG.16586; transcript_id MSTRG.16586.1;
chr5	transdecoder	CDS	39320301	39320535	.	+	0	gene_name 98203087|psmd3; gene_id MSTRG.16586; transcript_id MSTRG.16586.1;
chr5	transdecoder	exon	39320301	39320535	.	+	.	gene_name 98203087|psmd3; gene_id MSTRG.16586; transcript_id MSTRG.16586.1;
chr5	transdecoder	CDS	39321291	39321535	.	+	2	gene_name 98203087|psmd3; gene_id MSTRG.16586; transcript_id MSTRG.16586.1;
chr5	transdecoder	exon	39321291	39321666	.	+	.	gene_name 98203087|psmd3; gene_id MSTRG.16586; transcript_id MSTRG.16586.1;
chr5	transdecoder	three_prime_utr	39321536	39321666	.	+	.	gene_name 98203087|psmd3; gene_id MSTRG.16586; transcript_id MSTRG.16586.1;
chr5	StringTie	exon	39377653	39377761	.	+	.	gene_name 98308480|unknown-19695; gene_id MSTRG.16587; transcript_id MSTRG.16587.1;
chr5	StringTie	transcript	39377653	39378544	.	+	.	gene_name 98308480|unknown-19695; gene_id MSTRG.16587; transcript_id MSTRG.16587.1; gene_biotype non-coding; Info NA; ref_name -; class_code u; inherit_ref FALSE;
chr5	StringTie	exon	39377803	39377945	.	+	.	gene_name 98308480|unknown-19695; gene_id MSTRG.16587; transcript_id MSTRG.16587.1;
chr5	StringTie	exon	39377992	39378544	.	+	.	gene_name 98308480|unknown-19695; gene_id MSTRG.16587; transcript_id MSTRG.16587.1;
chr5	transdecoder	five_prime_utr	39386950	39386993	.	+	.	gene_name 98010038|unknown-257; gene_id MSTRG.16588; transcript_id MSTRG.16588.1;
chr5	transdecoder	exon	39386950	39387131	.	+	.	gene_name 98010038|unknown-257; gene_id MSTRG.16588; transcript_id MSTRG.16588.1;
chr5	transdecoder	gene	39386950	39400828	.	+	.	gene_name 98010038|unknown-257; gene_id MSTRG.16588; transcript_id NA; gene_biotype protein_coding; Info ORF type:complete (+),score=44.38; ref_name 98010038|unknown-257; class_code =; inherit_ref TRUE;
chr5	transdecoder	transcript	39386950	39400828	.	+	.	gene_name 98010038|unknown-257; gene_id MSTRG.16588; transcript_id MSTRG.16588.1; gene_biotype protein_coding; Info ORF type:complete (+),score=44.38; ref_name 98010038|unknown-257; class_code =; inherit_ref TRUE;
chr5	transdecoder	CDS	39386994	39387131	.	+	0	gene_name 98010038|unknown-257; gene_id MSTRG.16588; transcript_id MSTRG.16588.1;
chr5	transdecoder	CDS	39392753	39393014	.	+	0	gene_name 98010038|unknown-257; gene_id MSTRG.16588; transcript_id MSTRG.16588.1;
chr5	transdecoder	exon	39392753	39393014	.	+	.	gene_name 98010038|unknown-257; gene_id MSTRG.16588; transcript_id MSTRG.16588.1;
chr5	transdecoder	CDS	39398587	39398789	.	+	2	gene_name 98010038|unknown-257; gene_id MSTRG.16588; transcript_id MSTRG.16588.1;
chr5	transdecoder	exon	39398587	39398789	.	+	.	gene_name 98010038|unknown-257; gene_id MSTRG.16588; transcript_id MSTRG.16588.1;
chr5	transdecoder	CDS	39400558	39400755	.	+	0	gene_name 98010038|unknown-257; gene_id MSTRG.16588; transcript_id MSTRG.16588.1;
chr5	transdecoder	exon	39400558	39400828	.	+	.	gene_name 98010038|unknown-257; gene_id MSTRG.16588; transcript_id MSTRG.16588.1;
chr5	transdecoder	three_prime_utr	39400756	39400828	.	+	.	gene_name 98010038|unknown-257; gene_id MSTRG.16588; transcript_id MSTRG.16588.1;
chr5	transdecoder	three_prime_utr	39417599	39417669	.	-	.	gene_name 98049015|ach10-9; gene_id MSTRG.16589; transcript_id MSTRG.16589.1;
chr5	transdecoder	exon	39417599	39417798	.	-	.	gene_name 98049015|ach10-9; gene_id MSTRG.16589; transcript_id MSTRG.16589.1;
chr5	transdecoder	gene	39417599	39449173	.	-	.	gene_name 98049015|ach10-9; gene_id MSTRG.16589; transcript_id NA; gene_biotype protein_coding; Info ORF type:complete (+),score=59.83,sp|Q9GZZ6|ACH10_HUMAN|24.107|2.57e-34; ref_name 98049015|ach10-9; class_code =,j; inherit_ref TRUE;
chr5	transdecoder	transcript	39417599	39449173	.	-	.	gene_name 98049015|ach10-9; gene_id MSTRG.16589; transcript_id MSTRG.16589.1; gene_biotype protein_coding; Info ORF type:complete (+),score=59.83,sp|Q9GZZ6|ACH10_HUMAN|24.107|2.57e-34; ref_name 98049015|ach10-9; class_code =,j; inherit_ref TRUE;
chr5	transdecoder	three_prime_utr	39417600	39417669	.	-	.	gene_name 98049015|ach10-9; gene_id MSTRG.16589; transcript_id MSTRG.16589.2;
chr5	transdecoder	exon	39417600	39417798	.	-	.	gene_name 98049015|ach10-9; gene_id MSTRG.16589; transcript_id MSTRG.16589.2;
chr5	transdecoder	transcript	39417600	39438781	.	-	.	gene_name 98049015|ach10-9; gene_id MSTRG.16589; transcript_id MSTRG.16589.2; gene_biotype protein_coding; Info ORF type:complete (+),score=59.83,sp|Q9GZZ6|ACH10_HUMAN|24.107|2.57e-34; ref_name 98049015|ach10-9; class_code =,j; inherit_ref TRUE;
chr5	transdecoder	three_prime_utr	39417625	39417669	.	-	.	gene_name 98049015|ach10-9; gene_id MSTRG.16589; transcript_id MSTRG.16589.3;
chr5	transdecoder	exon	39417625	39417798	.	-	.	gene_name 98049015|ach10-9; gene_id MSTRG.16589; transcript_id MSTRG.16589.3;
chr5	transdecoder	transcript	39417625	39449173	.	-	.	gene_name 98049015|ach10-9; gene_id MSTRG.16589; transcript_id MSTRG.16589.3; gene_biotype protein_coding; Info ORF type:complete (+),score=59.83,sp|Q9GZZ6|ACH10_HUMAN|24.107|2.57e-34; ref_name 98049015|ach10-9; class_code =,j; inherit_ref TRUE;
chr5	transdecoder	three_prime_utr	39417626	39417669	.	-	.	gene_name 98049015|ach10-9; gene_id MSTRG.16589; transcript_id MSTRG.16589.4;
chr5	transdecoder	exon	39417626	39417798	.	-	.	gene_name 98049015|ach10-9; gene_id MSTRG.16589; transcript_id MSTRG.16589.4;
chr5	transdecoder	transcript	39417626	39438781	.	-	.	gene_name 98049015|ach10-9; gene_id MSTRG.16589; transcript_id MSTRG.16589.4; gene_biotype protein_coding; Info ORF type:complete (+),score=59.83,sp|Q9GZZ6|ACH10_HUMAN|24.107|2.57e-34; ref_name 98049015|ach10-9; class_code =,j; inherit_ref TRUE;
chr5	transdecoder	CDS	39417670	39417798	.	-	0	gene_name 98049015|ach10-9; gene_id MSTRG.16589; transcript_id MSTRG.16589.1;
chr5	transdecoder	CDS	39417670	39417798	.	-	0	gene_name 98049015|ach10-9; gene_id MSTRG.16589; transcript_id MSTRG.16589.2;
chr5	transdecoder	CDS	39417670	39417798	.	-	0	gene_name 98049015|ach10-9; gene_id MSTRG.16589; transcript_id MSTRG.16589.3;
chr5	transdecoder	CDS	39417670	39417798	.	-	0	gene_name 98049015|ach10-9; gene_id MSTRG.16589; transcript_id MSTRG.16589.4;
chr5	transdecoder	CDS	39423813	39424166	.	-	0	gene_name 98049015|ach10-9; gene_id MSTRG.16589; transcript_id MSTRG.16589.1;
chr5	transdecoder	CDS	39423813	39424166	.	-	0	gene_name 98049015|ach10-9; gene_id MSTRG.16589; transcript_id MSTRG.16589.2;
chr5	transdecoder	CDS	39423813	39424166	.	-	0	gene_name 98049015|ach10-9; gene_id MSTRG.16589; transcript_id MSTRG.16589.3;
chr5	transdecoder	CDS	39423813	39424166	.	-	0	gene_name 98049015|ach10-9; gene_id MSTRG.16589; transcript_id MSTRG.16589.4;
chr5	transdecoder	exon	39423813	39424166	.	-	.	gene_name 98049015|ach10-9; gene_id MSTRG.16589; transcript_id MSTRG.16589.1;
chr5	transdecoder	exon	39423813	39424166	.	-	.	gene_name 98049015|ach10-9; gene_id MSTRG.16589; transcript_id MSTRG.16589.2;
chr5	transdecoder	exon	39423813	39424166	.	-	.	gene_name 98049015|ach10-9; gene_id MSTRG.16589; transcript_id MSTRG.16589.3;
chr5	transdecoder	exon	39423813	39424166	.	-	.	gene_name 98049015|ach10-9; gene_id MSTRG.16589; transcript_id MSTRG.16589.4;
chr5	transdecoder	CDS	39425231	39425590	.	-	0	gene_name 98049015|ach10-9; gene_id MSTRG.16589; transcript_id MSTRG.16589.1;
chr5	transdecoder	CDS	39425231	39425590	.	-	0	gene_name 98049015|ach10-9; gene_id MSTRG.16589; transcript_id MSTRG.16589.2;
chr5	transdecoder	CDS	39425231	39425590	.	-	0	gene_name 98049015|ach10-9; gene_id MSTRG.16589; transcript_id MSTRG.16589.3;
chr5	transdecoder	CDS	39425231	39425590	.	-	0	gene_name 98049015|ach10-9; gene_id MSTRG.16589; transcript_id MSTRG.16589.4;
chr5	transdecoder	exon	39425231	39425590	.	-	.	gene_name 98049015|ach10-9; gene_id MSTRG.16589; transcript_id MSTRG.16589.1;
chr5	transdecoder	exon	39425231	39425590	.	-	.	gene_name 98049015|ach10-9; gene_id MSTRG.16589; transcript_id MSTRG.16589.2;
chr5	transdecoder	exon	39425231	39425590	.	-	.	gene_name 98049015|ach10-9; gene_id MSTRG.16589; transcript_id MSTRG.16589.3;
chr5	transdecoder	exon	39425231	39425590	.	-	.	gene_name 98049015|ach10-9; gene_id MSTRG.16589; transcript_id MSTRG.16589.4;
chr5	transdecoder	CDS	39430249	39430431	.	-	0	gene_name 98049015|ach10-9; gene_id MSTRG.16589; transcript_id MSTRG.16589.1;
chr5	transdecoder	CDS	39430249	39430431	.	-	0	gene_name 98049015|ach10-9; gene_id MSTRG.16589; transcript_id MSTRG.16589.4;
chr5	transdecoder	exon	39430249	39430431	.	-	.	gene_name 98049015|ach10-9; gene_id MSTRG.16589; transcript_id MSTRG.16589.1;
chr5	transdecoder	exon	39430249	39430431	.	-	.	gene_name 98049015|ach10-9; gene_id MSTRG.16589; transcript_id MSTRG.16589.4;
chr5	transdecoder	CDS	39431602	39431971	.	-	1	gene_name 98049015|ach10-9; gene_id MSTRG.16589; transcript_id MSTRG.16589.1;
chr5	transdecoder	CDS	39431602	39431971	.	-	1	gene_name 98049015|ach10-9; gene_id MSTRG.16589; transcript_id MSTRG.16589.2;
chr5	transdecoder	CDS	39431602	39431971	.	-	1	gene_name 98049015|ach10-9; gene_id MSTRG.16589; transcript_id MSTRG.16589.3;
chr5	transdecoder	CDS	39431602	39431971	.	-	1	gene_name 98049015|ach10-9; gene_id MSTRG.16589; transcript_id MSTRG.16589.4;
chr5	transdecoder	exon	39431602	39431971	.	-	.	gene_name 98049015|ach10-9; gene_id MSTRG.16589; transcript_id MSTRG.16589.1;
chr5	transdecoder	exon	39431602	39431971	.	-	.	gene_name 98049015|ach10-9; gene_id MSTRG.16589; transcript_id MSTRG.16589.2;
chr5	transdecoder	exon	39431602	39431971	.	-	.	gene_name 98049015|ach10-9; gene_id MSTRG.16589; transcript_id MSTRG.16589.3;
chr5	transdecoder	exon	39431602	39431971	.	-	.	gene_name 98049015|ach10-9; gene_id MSTRG.16589; transcript_id MSTRG.16589.4;
chr5	transdecoder	CDS	39438674	39438681	.	-	0	gene_name 98049015|ach10-9; gene_id MSTRG.16589; transcript_id MSTRG.16589.2;
chr5	transdecoder	CDS	39438674	39438681	.	-	0	gene_name 98049015|ach10-9; gene_id MSTRG.16589; transcript_id MSTRG.16589.4;
chr5	transdecoder	exon	39438674	39438781	.	-	.	gene_name 98049015|ach10-9; gene_id MSTRG.16589; transcript_id MSTRG.16589.2;
chr5	transdecoder	exon	39438674	39438781	.	-	.	gene_name 98049015|ach10-9; gene_id MSTRG.16589; transcript_id MSTRG.16589.4;
chr5	transdecoder	five_prime_utr	39438682	39438781	.	-	.	gene_name 98049015|ach10-9; gene_id MSTRG.16589; transcript_id MSTRG.16589.2;
chr5	transdecoder	five_prime_utr	39438682	39438781	.	-	.	gene_name 98049015|ach10-9; gene_id MSTRG.16589; transcript_id MSTRG.16589.4;
chr5	transdecoder	exon	39444053	39445005	.	+	.	gene_name 98128674|unknown-3670; gene_id MSTRG.16590; transcript_id MSTRG.16590.1;
chr5	transdecoder	gene	39444053	39445005	.	+	.	gene_name 98128674|unknown-3670; gene_id MSTRG.16590; transcript_id NA; gene_biotype protein_coding; Info ORF type:5prime_partial (-),score=12.89; ref_name 98128674|unknown-3670; class_code k; inherit_ref TRUE;
chr5	transdecoder	transcript	39444053	39445005	.	+	.	gene_name 98128674|unknown-3670; gene_id MSTRG.16590; transcript_id MSTRG.16590.1; gene_biotype protein_coding; Info ORF type:5prime_partial (-),score=12.89; ref_name 98128674|unknown-3670; class_code k; inherit_ref TRUE;
chr5	transdecoder	CDS	39444054	39444962	.	+	0	gene_name 98128674|unknown-3670; gene_id MSTRG.16590; transcript_id MSTRG.16590.1;
chr5	transdecoder	three_prime_utr	39444963	39445005	.	+	.	gene_name 98128674|unknown-3670; gene_id MSTRG.16590; transcript_id MSTRG.16590.1;
chr5	transdecoder	CDS	39449113	39449129	.	-	0	gene_name 98049015|ach10-9; gene_id MSTRG.16589; transcript_id MSTRG.16589.1;
chr5	transdecoder	CDS	39449113	39449129	.	-	0	gene_name 98049015|ach10-9; gene_id MSTRG.16589; transcript_id MSTRG.16589.3;
chr5	transdecoder	exon	39449113	39449173	.	-	.	gene_name 98049015|ach10-9; gene_id MSTRG.16589; transcript_id MSTRG.16589.1;
chr5	transdecoder	exon	39449113	39449173	.	-	.	gene_name 98049015|ach10-9; gene_id MSTRG.16589; transcript_id MSTRG.16589.3;
chr5	transdecoder	five_prime_utr	39449130	39449173	.	-	.	gene_name 98049015|ach10-9; gene_id MSTRG.16589; transcript_id MSTRG.16589.1;
chr5	transdecoder	five_prime_utr	39449130	39449173	.	-	.	gene_name 98049015|ach10-9; gene_id MSTRG.16589; transcript_id MSTRG.16589.3;
chr5	StringTie	exon	39460256	39461229	.	-	.	gene_name 98308481|unknown-19696; gene_id MSTRG.16591; transcript_id MSTRG.16591.1;
chr5	StringTie	transcript	39460256	39461970	.	-	.	gene_name 98308481|unknown-19696; gene_id MSTRG.16591; transcript_id MSTRG.16591.1; gene_biotype non-coding; Info NA; ref_name -; class_code u; inherit_ref FALSE;
chr5	StringTie	exon	39461598	39461970	.	-	.	gene_name 98308481|unknown-19696; gene_id MSTRG.16591; transcript_id MSTRG.16591.1;
chr5	StringTie	exon	39466793	39467150	.	+	.	gene_name 98308482|unknown-19697; gene_id MSTRG.16592; transcript_id MSTRG.16592.1;
chr5	StringTie	transcript	39466793	39468492	.	+	.	gene_name 98308482|unknown-19697; gene_id MSTRG.16592; transcript_id MSTRG.16592.1; gene_biotype non-coding; Info NA; ref_name -; class_code u; inherit_ref FALSE;
chr5	StringTie	exon	39467519	39468492	.	+	.	gene_name 98308482|unknown-19697; gene_id MSTRG.16592; transcript_id MSTRG.16592.1;
chr5	transdecoder	three_prime_utr	39491193	39491478	.	-	.	gene_name 98037285|ccd34; gene_id MSTRG.16593; transcript_id MSTRG.16593.1;
chr5	transdecoder	exon	39491193	39491672	.	-	.	gene_name 98037285|ccd34; gene_id MSTRG.16593; transcript_id MSTRG.16593.1;
chr5	transdecoder	gene	39491193	39496616	.	-	.	gene_name 98037285|ccd34; gene_id MSTRG.16593; transcript_id NA; gene_biotype protein_coding; Info ORF type:complete (+),score=87.36,sp|Q96HJ3|CCD34_HUMAN|34.419|6.17e-17; ref_name 98037285|ccd34; class_code =; inherit_ref TRUE;
chr5	transdecoder	transcript	39491193	39496616	.	-	.	gene_name 98037285|ccd34; gene_id MSTRG.16593; transcript_id MSTRG.16593.1; gene_biotype protein_coding; Info ORF type:complete (+),score=87.36,sp|Q96HJ3|CCD34_HUMAN|34.419|6.17e-17; ref_name 98037285|ccd34; class_code =; inherit_ref TRUE;
chr5	transdecoder	CDS	39491479	39491672	.	-	2	gene_name 98037285|ccd34; gene_id MSTRG.16593; transcript_id MSTRG.16593.1;
chr5	transdecoder	CDS	39492651	39492798	.	-	0	gene_name 98037285|ccd34; gene_id MSTRG.16593; transcript_id MSTRG.16593.1;
chr5	transdecoder	exon	39492651	39492798	.	-	.	gene_name 98037285|ccd34; gene_id MSTRG.16593; transcript_id MSTRG.16593.1;
chr5	transdecoder	CDS	39492951	39493046	.	-	0	gene_name 98037285|ccd34; gene_id MSTRG.16593; transcript_id MSTRG.16593.1;
chr5	transdecoder	exon	39492951	39493046	.	-	.	gene_name 98037285|ccd34; gene_id MSTRG.16593; transcript_id MSTRG.16593.1;
chr5	transdecoder	CDS	39494082	39494258	.	-	0	gene_name 98037285|ccd34; gene_id MSTRG.16593; transcript_id MSTRG.16593.1;
chr5	transdecoder	exon	39494082	39494258	.	-	.	gene_name 98037285|ccd34; gene_id MSTRG.16593; transcript_id MSTRG.16593.1;
chr5	transdecoder	CDS	39495212	39495302	.	-	1	gene_name 98037285|ccd34; gene_id MSTRG.16593; transcript_id MSTRG.16593.1;
chr5	transdecoder	exon	39495212	39495302	.	-	.	gene_name 98037285|ccd34; gene_id MSTRG.16593; transcript_id MSTRG.16593.1;
chr5	transdecoder	CDS	39496331	39496590	.	-	0	gene_name 98037285|ccd34; gene_id MSTRG.16593; transcript_id MSTRG.16593.1;
chr5	transdecoder	exon	39496331	39496616	.	-	.	gene_name 98037285|ccd34; gene_id MSTRG.16593; transcript_id MSTRG.16593.1;
chr5	transdecoder	five_prime_utr	39496591	39496616	.	-	.	gene_name 98037285|ccd34; gene_id MSTRG.16593; transcript_id MSTRG.16593.1;
chr5	transdecoder	five_prime_utr	39501279	39501350	.	+	.	gene_name 98057439|daam2; gene_id MSTRG.16594; transcript_id MSTRG.16594.1;
chr5	transdecoder	exon	39501279	39501362	.	+	.	gene_name 98057439|daam2; gene_id MSTRG.16594; transcript_id MSTRG.16594.1;
chr5	transdecoder	exon	39501279	39501362	.	+	.	gene_name 98057439|daam2; gene_id MSTRG.16594; transcript_id MSTRG.16594.2;
chr5	transdecoder	five_prime_utr	39501279	39501362	.	+	.	gene_name 98057439|daam2; gene_id MSTRG.16594; transcript_id MSTRG.16594.2;
chr5	transdecoder	gene	39501279	39543089	.	+	.	gene_name 98057439|daam2; gene_id MSTRG.16594; transcript_id NA; gene_biotype protein_coding; Info ORF type:complete (+),score=179.91,sp|Q86T65|DAAM2_HUMAN|36.939|8.28e-91; ref_name 98057439|daam2; class_code =,j; inherit_ref TRUE;
chr5	transdecoder	transcript	39501279	39543089	.	+	.	gene_name 98057439|daam2; gene_id MSTRG.16594; transcript_id MSTRG.16594.1; gene_biotype protein_coding; Info ORF type:complete (+),score=179.91,sp|Q86T65|DAAM2_HUMAN|36.939|8.28e-91; ref_name 98057439|daam2; class_code =,j; inherit_ref TRUE;
chr5	transdecoder	transcript	39501279	39543089	.	+	.	gene_name 98057439|daam2; gene_id MSTRG.16594; transcript_id MSTRG.16594.2; gene_biotype protein_coding; Info ORF type:complete (+),score=179.91,sp|Q86T65|DAAM2_HUMAN|36.939|8.28e-91; ref_name 98057439|daam2; class_code =,j; inherit_ref TRUE;
chr5	transdecoder	CDS	39501351	39501362	.	+	0	gene_name 98057439|daam2; gene_id MSTRG.16594; transcript_id MSTRG.16594.1;
chr5	transdecoder	exon	39505520	39505588	.	+	.	gene_name 98057439|daam2; gene_id MSTRG.16594; transcript_id MSTRG.16594.2;
chr5	transdecoder	five_prime_utr	39505520	39505588	.	+	.	gene_name 98057439|daam2; gene_id MSTRG.16594; transcript_id MSTRG.16594.2;
chr5	transdecoder	exon	39508049	39508143	.	+	.	gene_name 98057439|daam2; gene_id MSTRG.16594; transcript_id MSTRG.16594.3;
chr5	transdecoder	five_prime_utr	39508049	39508143	.	+	.	gene_name 98057439|daam2; gene_id MSTRG.16594; transcript_id MSTRG.16594.3;
chr5	transdecoder	transcript	39508049	39543089	.	+	.	gene_name 98057439|daam2; gene_id MSTRG.16594; transcript_id MSTRG.16594.3; gene_biotype protein_coding; Info ORF type:complete (+),score=179.91,sp|Q86T65|DAAM2_HUMAN|36.939|8.28e-91; ref_name 98057439|daam2; class_code =,j; inherit_ref TRUE;
chr5	transdecoder	exon	39518613	39518820	.	+	.	gene_name 98057439|daam2; gene_id MSTRG.16594; transcript_id MSTRG.16594.4;
chr5	transdecoder	five_prime_utr	39518613	39518820	.	+	.	gene_name 98057439|daam2; gene_id MSTRG.16594; transcript_id MSTRG.16594.4;
chr5	transdecoder	transcript	39518613	39543089	.	+	.	gene_name 98057439|daam2; gene_id MSTRG.16594; transcript_id MSTRG.16594.4; gene_biotype protein_coding; Info ORF type:complete (+),score=179.91,sp|Q86T65|DAAM2_HUMAN|36.939|8.28e-91; ref_name 98057439|daam2; class_code =,j; inherit_ref TRUE;
chr5	transdecoder	five_prime_utr	39520848	39521174	.	+	.	gene_name 98057439|daam2; gene_id MSTRG.16594; transcript_id MSTRG.16594.3;
chr5	transdecoder	CDS	39520848	39521210	.	+	0	gene_name 98057439|daam2; gene_id MSTRG.16594; transcript_id MSTRG.16594.1;
chr5	transdecoder	CDS	39520848	39521210	.	+	0	gene_name 98057439|daam2; gene_id MSTRG.16594; transcript_id MSTRG.16594.2;
chr5	transdecoder	CDS	39520848	39521210	.	+	0	gene_name 98057439|daam2; gene_id MSTRG.16594; transcript_id MSTRG.16594.4;
chr5	transdecoder	exon	39520848	39521210	.	+	.	gene_name 98057439|daam2; gene_id MSTRG.16594; transcript_id MSTRG.16594.1;
chr5	transdecoder	exon	39520848	39521210	.	+	.	gene_name 98057439|daam2; gene_id MSTRG.16594; transcript_id MSTRG.16594.2;
chr5	transdecoder	exon	39520848	39521210	.	+	.	gene_name 98057439|daam2; gene_id MSTRG.16594; transcript_id MSTRG.16594.3;
chr5	transdecoder	exon	39520848	39521210	.	+	.	gene_name 98057439|daam2; gene_id MSTRG.16594; transcript_id MSTRG.16594.4;
chr5	transdecoder	CDS	39521175	39521210	.	+	0	gene_name 98057439|daam2; gene_id MSTRG.16594; transcript_id MSTRG.16594.3;
chr5	transdecoder	CDS	39523551	39523844	.	+	0	gene_name 98057439|daam2; gene_id MSTRG.16594; transcript_id MSTRG.16594.1;
chr5	transdecoder	CDS	39523551	39523844	.	+	0	gene_name 98057439|daam2; gene_id MSTRG.16594; transcript_id MSTRG.16594.2;
chr5	transdecoder	CDS	39523551	39523844	.	+	0	gene_name 98057439|daam2; gene_id MSTRG.16594; transcript_id MSTRG.16594.3;
chr5	transdecoder	CDS	39523551	39523844	.	+	0	gene_name 98057439|daam2; gene_id MSTRG.16594; transcript_id MSTRG.16594.4;
chr5	transdecoder	exon	39523551	39523844	.	+	.	gene_name 98057439|daam2; gene_id MSTRG.16594; transcript_id MSTRG.16594.1;
chr5	transdecoder	exon	39523551	39523844	.	+	.	gene_name 98057439|daam2; gene_id MSTRG.16594; transcript_id MSTRG.16594.2;
chr5	transdecoder	exon	39523551	39523844	.	+	.	gene_name 98057439|daam2; gene_id MSTRG.16594; transcript_id MSTRG.16594.3;
chr5	transdecoder	exon	39523551	39523844	.	+	.	gene_name 98057439|daam2; gene_id MSTRG.16594; transcript_id MSTRG.16594.4;
chr5	transdecoder	CDS	39529740	39529885	.	+	0	gene_name 98057439|daam2; gene_id MSTRG.16594; transcript_id MSTRG.16594.1;
chr5	transdecoder	CDS	39529740	39529885	.	+	0	gene_name 98057439|daam2; gene_id MSTRG.16594; transcript_id MSTRG.16594.2;
chr5	transdecoder	CDS	39529740	39529885	.	+	0	gene_name 98057439|daam2; gene_id MSTRG.16594; transcript_id MSTRG.16594.3;
chr5	transdecoder	CDS	39529740	39529885	.	+	0	gene_name 98057439|daam2; gene_id MSTRG.16594; transcript_id MSTRG.16594.4;
chr5	transdecoder	exon	39529740	39529885	.	+	.	gene_name 98057439|daam2; gene_id MSTRG.16594; transcript_id MSTRG.16594.1;
chr5	transdecoder	exon	39529740	39529885	.	+	.	gene_name 98057439|daam2; gene_id MSTRG.16594; transcript_id MSTRG.16594.2;
chr5	transdecoder	exon	39529740	39529885	.	+	.	gene_name 98057439|daam2; gene_id MSTRG.16594; transcript_id MSTRG.16594.3;
chr5	transdecoder	exon	39529740	39529885	.	+	.	gene_name 98057439|daam2; gene_id MSTRG.16594; transcript_id MSTRG.16594.4;
chr5	transdecoder	CDS	39539619	39539940	.	+	1	gene_name 98057439|daam2; gene_id MSTRG.16594; transcript_id MSTRG.16594.1;
chr5	transdecoder	CDS	39539619	39539940	.	+	1	gene_name 98057439|daam2; gene_id MSTRG.16594; transcript_id MSTRG.16594.2;
chr5	transdecoder	CDS	39539619	39539940	.	+	1	gene_name 98057439|daam2; gene_id MSTRG.16594; transcript_id MSTRG.16594.3;
chr5	transdecoder	CDS	39539619	39539940	.	+	1	gene_name 98057439|daam2; gene_id MSTRG.16594; transcript_id MSTRG.16594.4;
chr5	transdecoder	exon	39539619	39539940	.	+	.	gene_name 98057439|daam2; gene_id MSTRG.16594; transcript_id MSTRG.16594.1;
chr5	transdecoder	exon	39539619	39539940	.	+	.	gene_name 98057439|daam2; gene_id MSTRG.16594; transcript_id MSTRG.16594.2;
chr5	transdecoder	exon	39539619	39539940	.	+	.	gene_name 98057439|daam2; gene_id MSTRG.16594; transcript_id MSTRG.16594.3;
chr5	transdecoder	exon	39539619	39539940	.	+	.	gene_name 98057439|daam2; gene_id MSTRG.16594; transcript_id MSTRG.16594.4;
chr5	transdecoder	CDS	39539983	39540840	.	+	0	gene_name 98057439|daam2; gene_id MSTRG.16594; transcript_id MSTRG.16594.1;
chr5	transdecoder	CDS	39539983	39540840	.	+	0	gene_name 98057439|daam2; gene_id MSTRG.16594; transcript_id MSTRG.16594.2;
chr5	transdecoder	CDS	39539983	39540840	.	+	0	gene_name 98057439|daam2; gene_id MSTRG.16594; transcript_id MSTRG.16594.3;
chr5	transdecoder	CDS	39539983	39540840	.	+	0	gene_name 98057439|daam2; gene_id MSTRG.16594; transcript_id MSTRG.16594.4;
chr5	transdecoder	exon	39539983	39540840	.	+	.	gene_name 98057439|daam2; gene_id MSTRG.16594; transcript_id MSTRG.16594.1;
chr5	transdecoder	exon	39539983	39540840	.	+	.	gene_name 98057439|daam2; gene_id MSTRG.16594; transcript_id MSTRG.16594.2;
chr5	transdecoder	exon	39539983	39540840	.	+	.	gene_name 98057439|daam2; gene_id MSTRG.16594; transcript_id MSTRG.16594.3;
chr5	transdecoder	exon	39539983	39540840	.	+	.	gene_name 98057439|daam2; gene_id MSTRG.16594; transcript_id MSTRG.16594.4;
chr5	transdecoder	CDS	39541911	39542861	.	+	0	gene_name 98057439|daam2; gene_id MSTRG.16594; transcript_id MSTRG.16594.1;
chr5	transdecoder	CDS	39541911	39542861	.	+	0	gene_name 98057439|daam2; gene_id MSTRG.16594; transcript_id MSTRG.16594.2;
chr5	transdecoder	CDS	39541911	39542861	.	+	0	gene_name 98057439|daam2; gene_id MSTRG.16594; transcript_id MSTRG.16594.3;
chr5	transdecoder	CDS	39541911	39542861	.	+	0	gene_name 98057439|daam2; gene_id MSTRG.16594; transcript_id MSTRG.16594.4;
chr5	transdecoder	exon	39541911	39543089	.	+	.	gene_name 98057439|daam2; gene_id MSTRG.16594; transcript_id MSTRG.16594.1;
chr5	transdecoder	exon	39541911	39543089	.	+	.	gene_name 98057439|daam2; gene_id MSTRG.16594; transcript_id MSTRG.16594.2;
chr5	transdecoder	exon	39541911	39543089	.	+	.	gene_name 98057439|daam2; gene_id MSTRG.16594; transcript_id MSTRG.16594.3;
chr5	transdecoder	exon	39541911	39543089	.	+	.	gene_name 98057439|daam2; gene_id MSTRG.16594; transcript_id MSTRG.16594.4;
chr5	transdecoder	three_prime_utr	39542862	39543089	.	+	.	gene_name 98057439|daam2; gene_id MSTRG.16594; transcript_id MSTRG.16594.1;
chr5	transdecoder	three_prime_utr	39542862	39543089	.	+	.	gene_name 98057439|daam2; gene_id MSTRG.16594; transcript_id MSTRG.16594.2;
chr5	transdecoder	three_prime_utr	39542862	39543089	.	+	.	gene_name 98057439|daam2; gene_id MSTRG.16594; transcript_id MSTRG.16594.3;
chr5	transdecoder	three_prime_utr	39542862	39543089	.	+	.	gene_name 98057439|daam2; gene_id MSTRG.16594; transcript_id MSTRG.16594.4;
chr5	transdecoder	exon	39562831	39562877	.	+	.	gene_name 98200088|acha6-2; gene_id MSTRG.16595; transcript_id MSTRG.16595.1;
chr5	transdecoder	five_prime_utr	39562831	39562877	.	+	.	gene_name 98200088|acha6-2; gene_id MSTRG.16595; transcript_id MSTRG.16595.1;
chr5	transdecoder	gene	39562831	39642305	.	+	.	gene_name 98200088|acha6-2; gene_id MSTRG.16595; transcript_id NA; gene_biotype protein_coding; Info ORF type:complete (+),score=46.08,sp|Q15825|ACHA6_HUMAN|27.119|5.69e-56; ref_name 98200088|acha6-2; class_code j,=; inherit_ref TRUE;
chr5	transdecoder	transcript	39562831	39642305	.	+	.	gene_name 98200088|acha6-2; gene_id MSTRG.16595; transcript_id MSTRG.16595.1; gene_biotype protein_coding; Info ORF type:complete (+),score=46.08,sp|Q15825|ACHA6_HUMAN|27.119|5.69e-56; ref_name 98200088|acha6-2; class_code j,=; inherit_ref TRUE;
chr5	transdecoder	five_prime_utr	39565956	39565957	.	+	.	gene_name 98200088|acha6-2; gene_id MSTRG.16595; transcript_id MSTRG.16595.1;
chr5	transdecoder	exon	39565956	39566278	.	+	.	gene_name 98200088|acha6-2; gene_id MSTRG.16595; transcript_id MSTRG.16595.1;
chr5	transdecoder	CDS	39565958	39566278	.	+	0	gene_name 98200088|acha6-2; gene_id MSTRG.16595; transcript_id MSTRG.16595.1;
chr5	transdecoder	five_prime_utr	39598529	39598578	.	+	.	gene_name 98200088|acha6-2; gene_id MSTRG.16595; transcript_id MSTRG.16595.2;
chr5	transdecoder	exon	39598529	39598902	.	+	.	gene_name 98200088|acha6-2; gene_id MSTRG.16595; transcript_id MSTRG.16595.2;
chr5	transdecoder	transcript	39598529	39642305	.	+	.	gene_name 98200088|acha6-2; gene_id MSTRG.16595; transcript_id MSTRG.16595.2; gene_biotype protein_coding; Info ORF type:complete (+),score=46.08,sp|Q15825|ACHA6_HUMAN|27.119|5.69e-56; ref_name 98200088|acha6-2; class_code j,=; inherit_ref TRUE;
chr5	transdecoder	CDS	39598579	39598902	.	+	0	gene_name 98200088|acha6-2; gene_id MSTRG.16595; transcript_id MSTRG.16595.2;
chr5	transdecoder	CDS	39624007	39624188	.	+	0	gene_name 98200088|acha6-2; gene_id MSTRG.16595; transcript_id MSTRG.16595.1;
chr5	transdecoder	CDS	39624007	39624188	.	+	0	gene_name 98200088|acha6-2; gene_id MSTRG.16595; transcript_id MSTRG.16595.2;
chr5	transdecoder	exon	39624007	39624188	.	+	.	gene_name 98200088|acha6-2; gene_id MSTRG.16595; transcript_id MSTRG.16595.1;
chr5	transdecoder	exon	39624007	39624188	.	+	.	gene_name 98200088|acha6-2; gene_id MSTRG.16595; transcript_id MSTRG.16595.2;
chr5	transdecoder	CDS	39631813	39632078	.	+	1	gene_name 98200088|acha6-2; gene_id MSTRG.16595; transcript_id MSTRG.16595.1;
chr5	transdecoder	CDS	39631813	39632078	.	+	1	gene_name 98200088|acha6-2; gene_id MSTRG.16595; transcript_id MSTRG.16595.2;
chr5	transdecoder	exon	39631813	39632078	.	+	.	gene_name 98200088|acha6-2; gene_id MSTRG.16595; transcript_id MSTRG.16595.1;
chr5	transdecoder	exon	39631813	39632078	.	+	.	gene_name 98200088|acha6-2; gene_id MSTRG.16595; transcript_id MSTRG.16595.2;
chr5	transdecoder	CDS	39637525	39637754	.	+	2	gene_name 98200088|acha6-2; gene_id MSTRG.16595; transcript_id MSTRG.16595.1;
chr5	transdecoder	CDS	39637525	39637754	.	+	2	gene_name 98200088|acha6-2; gene_id MSTRG.16595; transcript_id MSTRG.16595.2;
chr5	transdecoder	exon	39637525	39637754	.	+	.	gene_name 98200088|acha6-2; gene_id MSTRG.16595; transcript_id MSTRG.16595.1;
chr5	transdecoder	exon	39637525	39637754	.	+	.	gene_name 98200088|acha6-2; gene_id MSTRG.16595; transcript_id MSTRG.16595.2;
chr5	transdecoder	CDS	39641602	39641973	.	+	0	gene_name 98200088|acha6-2; gene_id MSTRG.16595; transcript_id MSTRG.16595.1;
chr5	transdecoder	CDS	39641602	39641973	.	+	0	gene_name 98200088|acha6-2; gene_id MSTRG.16595; transcript_id MSTRG.16595.2;
chr5	transdecoder	exon	39641602	39642305	.	+	.	gene_name 98200088|acha6-2; gene_id MSTRG.16595; transcript_id MSTRG.16595.1;
chr5	transdecoder	exon	39641602	39642305	.	+	.	gene_name 98200088|acha6-2; gene_id MSTRG.16595; transcript_id MSTRG.16595.2;
chr5	transdecoder	three_prime_utr	39641974	39642305	.	+	.	gene_name 98200088|acha6-2; gene_id MSTRG.16595; transcript_id MSTRG.16595.1;
chr5	transdecoder	three_prime_utr	39641974	39642305	.	+	.	gene_name 98200088|acha6-2; gene_id MSTRG.16595; transcript_id MSTRG.16595.2;
chr5	transdecoder	three_prime_utr	39660251	39660460	.	-	.	gene_name 98308483|unknown-19698; gene_id MSTRG.16596; transcript_id MSTRG.16596.1;
chr5	transdecoder	exon	39660251	39660837	.	-	.	gene_name 98308483|unknown-19698; gene_id MSTRG.16596; transcript_id MSTRG.16596.1;
chr5	transdecoder	gene	39660251	39660837	.	-	.	gene_name 98308483|unknown-19698; gene_id MSTRG.16596; transcript_id NA; gene_biotype protein_coding; Info ORF type:complete (+),score=14.46; ref_name 98034116|unknown-893; class_code e; inherit_ref FALSE;
chr5	transdecoder	transcript	39660251	39660837	.	-	.	gene_name 98308483|unknown-19698; gene_id MSTRG.16596; transcript_id MSTRG.16596.1; gene_biotype protein_coding; Info ORF type:complete (+),score=14.46; ref_name 98034116|unknown-893; class_code e; inherit_ref FALSE;
chr5	transdecoder	three_prime_utr	39660259	39660460	.	-	.	gene_name 98034116|unknown-893; gene_id 98034116|unknown-893; transcript_id 98034116|unknown-893.1;
chr5	transdecoder	exon	39660259	39660800	.	-	.	gene_name 98034116|unknown-893; gene_id 98034116|unknown-893; transcript_id 98034116|unknown-893.1;
chr5	transdecoder	gene	39660259	39687612	.	-	.	gene_name 98034116|unknown-893; gene_id 98034116|unknown-893; transcript_id NA; gene_biotype protein_coding; Info ORF type:complete (+),score=14.46; ref_name 98034116|unknown-893; class_code =; inherit_ref TRUE;
chr5	transdecoder	transcript	39660259	39687612	.	-	.	gene_name 98034116|unknown-893; gene_id 98034116|unknown-893; transcript_id 98034116|unknown-893.1; gene_biotype protein_coding; Info ORF type:complete (+),score=14.46; ref_name 98034116|unknown-893; class_code =; inherit_ref TRUE;
chr5	transdecoder	CDS	39660461	39660763	.	-	0	gene_name 98034116|unknown-893; gene_id 98034116|unknown-893; transcript_id 98034116|unknown-893.1;
chr5	transdecoder	CDS	39660461	39660763	.	-	0	gene_name 98308483|unknown-19698; gene_id MSTRG.16596; transcript_id MSTRG.16596.1;
chr5	transdecoder	five_prime_utr	39660764	39660800	.	-	.	gene_name 98034116|unknown-893; gene_id 98034116|unknown-893; transcript_id 98034116|unknown-893.1;
chr5	transdecoder	five_prime_utr	39660764	39660837	.	-	.	gene_name 98308483|unknown-19698; gene_id MSTRG.16596; transcript_id MSTRG.16596.1;
chr5	YD_filtered	miRNA	39668269	39668290	100	-	.	gene_id "PB_357"; transcript_id "PB_357"; gene_name "hmi-mir-2208-2"; miRNA "hmi-mir-2208-2-3p"; pre_miRNA "hmi-mir-2208-2"; strand "star";
chr5	YD_filtered	pre_miRNA	39668269	39668321	100	-	.	gene_id "PB_357"; transcript_id "PB_357"; gene_name "hmi-mir-2208-2"; miRNA "hmi-mir-2208-2"; pre_miRNA "hmi-mir-2208-2";
chr5	YD_filtered	miRNA	39668300	39668321	100	-	.	gene_id "PB_357"; transcript_id "PB_357"; gene_name "hmi-mir-2208-2"; miRNA "hmi-mir-2208-2-5p"; pre_miRNA "hmi-mir-2208-2"; strand "mature";
chr5	transdecoder	three_prime_utr	39668632	39668719	.	-	.	gene_name 98055767|mgrn1; gene_id MSTRG.16597; transcript_id MSTRG.16597.1;
chr5	transdecoder	exon	39668632	39669074	.	-	.	gene_name 98055767|mgrn1; gene_id MSTRG.16597; transcript_id MSTRG.16597.1;
chr5	transdecoder	gene	39668632	39671039	.	-	.	gene_name 98055767|mgrn1; gene_id MSTRG.16597; transcript_id NA; gene_biotype protein_coding; Info ORF type:complete (+),score=25.19,sp|Q13490|BIRC2_HUMAN|36.207|1.02e-04; ref_name 98055767|mgrn1; class_code j; inherit_ref TRUE;
chr5	transdecoder	transcript	39668632	39671039	.	-	.	gene_name 98055767|mgrn1; gene_id MSTRG.16597; transcript_id MSTRG.16597.1; gene_biotype protein_coding; Info ORF type:complete (+),score=25.19,sp|Q13490|BIRC2_HUMAN|36.207|1.02e-04; ref_name 98055767|mgrn1; class_code j; inherit_ref TRUE;
chr5	transdecoder	three_prime_utr	39668683	39668719	.	-	.	gene_name 98055767|mgrn1; gene_id MSTRG.16597; transcript_id MSTRG.16597.2;
chr5	transdecoder	exon	39668683	39669074	.	-	.	gene_name 98055767|mgrn1; gene_id MSTRG.16597; transcript_id MSTRG.16597.2;
chr5	transdecoder	transcript	39668683	39671039	.	-	.	gene_name 98055767|mgrn1; gene_id MSTRG.16597; transcript_id MSTRG.16597.2; gene_biotype protein_coding; Info ORF type:complete (+),score=25.19,sp|Q13490|BIRC2_HUMAN|36.207|1.02e-04; ref_name 98055767|mgrn1; class_code j; inherit_ref TRUE;
chr5	transdecoder	three_prime_utr	39668687	39668719	.	-	.	gene_name 98055767|mgrn1; gene_id MSTRG.16597; transcript_id MSTRG.16597.3;
chr5	transdecoder	exon	39668687	39669074	.	-	.	gene_name 98055767|mgrn1; gene_id MSTRG.16597; transcript_id MSTRG.16597.3;
chr5	transdecoder	transcript	39668687	39671039	.	-	.	gene_name 98055767|mgrn1; gene_id MSTRG.16597; transcript_id MSTRG.16597.3; gene_biotype protein_coding; Info ORF type:complete (+),score=25.19,sp|Q13490|BIRC2_HUMAN|36.207|1.02e-04; ref_name 98055767|mgrn1; class_code j; inherit_ref TRUE;
chr5	transdecoder	CDS	39668720	39669074	.	-	1	gene_name 98055767|mgrn1; gene_id MSTRG.16597; transcript_id MSTRG.16597.1;
chr5	transdecoder	CDS	39668720	39669074	.	-	1	gene_name 98055767|mgrn1; gene_id MSTRG.16597; transcript_id MSTRG.16597.2;
chr5	transdecoder	CDS	39668720	39669074	.	-	1	gene_name 98055767|mgrn1; gene_id MSTRG.16597; transcript_id MSTRG.16597.3;
chr5	transdecoder	CDS	39669118	39669319	.	-	2	gene_name 98055767|mgrn1; gene_id MSTRG.16597; transcript_id MSTRG.16597.1;
chr5	transdecoder	CDS	39669118	39669319	.	-	2	gene_name 98055767|mgrn1; gene_id MSTRG.16597; transcript_id MSTRG.16597.2;
chr5	transdecoder	CDS	39669118	39669319	.	-	2	gene_name 98055767|mgrn1; gene_id MSTRG.16597; transcript_id MSTRG.16597.3;
chr5	transdecoder	exon	39669118	39669319	.	-	.	gene_name 98055767|mgrn1; gene_id MSTRG.16597; transcript_id MSTRG.16597.1;
chr5	transdecoder	exon	39669118	39669319	.	-	.	gene_name 98055767|mgrn1; gene_id MSTRG.16597; transcript_id MSTRG.16597.2;
chr5	transdecoder	exon	39669118	39669319	.	-	.	gene_name 98055767|mgrn1; gene_id MSTRG.16597; transcript_id MSTRG.16597.3;
chr5	transdecoder	CDS	39669357	39669576	.	-	0	gene_name 98055767|mgrn1; gene_id MSTRG.16597; transcript_id MSTRG.16597.1;
chr5	transdecoder	CDS	39669357	39669608	.	-	2	gene_name 98055767|mgrn1; gene_id MSTRG.16597; transcript_id MSTRG.16597.2;
chr5	transdecoder	CDS	39669357	39669608	.	-	2	gene_name 98055767|mgrn1; gene_id MSTRG.16597; transcript_id MSTRG.16597.3;
chr5	transdecoder	exon	39669357	39669608	.	-	.	gene_name 98055767|mgrn1; gene_id MSTRG.16597; transcript_id MSTRG.16597.2;
chr5	transdecoder	exon	39669357	39669608	.	-	.	gene_name 98055767|mgrn1; gene_id MSTRG.16597; transcript_id MSTRG.16597.3;
chr5	transdecoder	exon	39669357	39671039	.	-	.	gene_name 98055767|mgrn1; gene_id MSTRG.16597; transcript_id MSTRG.16597.1;
chr5	transdecoder	five_prime_utr	39669577	39671039	.	-	.	gene_name 98055767|mgrn1; gene_id MSTRG.16597; transcript_id MSTRG.16597.1;
chr5	transdecoder	CDS	39669707	39669832	.	-	2	gene_name 98055767|mgrn1; gene_id MSTRG.16597; transcript_id MSTRG.16597.2;
chr5	transdecoder	CDS	39669707	39669832	.	-	2	gene_name 98055767|mgrn1; gene_id MSTRG.16597; transcript_id MSTRG.16597.3;
chr5	transdecoder	exon	39669707	39669832	.	-	.	gene_name 98055767|mgrn1; gene_id MSTRG.16597; transcript_id MSTRG.16597.2;
chr5	transdecoder	exon	39669707	39669832	.	-	.	gene_name 98055767|mgrn1; gene_id MSTRG.16597; transcript_id MSTRG.16597.3;
chr5	transdecoder	CDS	39669860	39670363	.	-	0	gene_name 98055767|mgrn1; gene_id MSTRG.16597; transcript_id MSTRG.16597.1;
chr5	transdecoder	CDS	39669874	39670335	.	-	2	gene_name 98055767|mgrn1; gene_id MSTRG.16597; transcript_id MSTRG.16597.2;
chr5	transdecoder	exon	39669874	39670335	.	-	.	gene_name 98055767|mgrn1; gene_id MSTRG.16597; transcript_id MSTRG.16597.2;
chr5	transdecoder	CDS	39670435	39670547	.	-	1	gene_name 98055767|mgrn1; gene_id MSTRG.16597; transcript_id MSTRG.16597.2;
chr5	transdecoder	CDS	39670435	39670547	.	-	1	gene_name 98055767|mgrn1; gene_id MSTRG.16597; transcript_id MSTRG.16597.3;
chr5	transdecoder	exon	39670435	39670547	.	-	.	gene_name 98055767|mgrn1; gene_id MSTRG.16597; transcript_id MSTRG.16597.2;
chr5	transdecoder	exon	39670435	39670547	.	-	.	gene_name 98055767|mgrn1; gene_id MSTRG.16597; transcript_id MSTRG.16597.3;
chr5	transdecoder	CDS	39670807	39670835	.	-	0	gene_name 98055767|mgrn1; gene_id MSTRG.16597; transcript_id MSTRG.16597.2;
chr5	transdecoder	CDS	39670807	39670835	.	-	0	gene_name 98055767|mgrn1; gene_id MSTRG.16597; transcript_id MSTRG.16597.3;
chr5	transdecoder	exon	39670807	39671039	.	-	.	gene_name 98055767|mgrn1; gene_id MSTRG.16597; transcript_id MSTRG.16597.2;
chr5	transdecoder	exon	39670807	39671039	.	-	.	gene_name 98055767|mgrn1; gene_id MSTRG.16597; transcript_id MSTRG.16597.3;
chr5	transdecoder	five_prime_utr	39670836	39671039	.	-	.	gene_name 98055767|mgrn1; gene_id MSTRG.16597; transcript_id MSTRG.16597.2;
chr5	transdecoder	five_prime_utr	39670836	39671039	.	-	.	gene_name 98055767|mgrn1; gene_id MSTRG.16597; transcript_id MSTRG.16597.3;
chr5	transdecoder	exon	39687545	39687612	.	-	.	gene_name 98034116|unknown-893; gene_id 98034116|unknown-893; transcript_id 98034116|unknown-893.1;
chr5	transdecoder	five_prime_utr	39687545	39687612	.	-	.	gene_name 98034116|unknown-893; gene_id 98034116|unknown-893; transcript_id 98034116|unknown-893.1;
chr5	transdecoder	three_prime_utr	39715012	39715188	.	-	.	gene_name 98058971|ntpcr; gene_id MSTRG.16598; transcript_id MSTRG.16598.1;
chr5	transdecoder	exon	39715012	39715431	.	-	.	gene_name 98058971|ntpcr; gene_id MSTRG.16598; transcript_id MSTRG.16598.1;
chr5	transdecoder	gene	39715012	39719070	.	-	.	gene_name 98058971|ntpcr; gene_id MSTRG.16598; transcript_id NA; gene_biotype protein_coding; Info ORF type:complete (+),score=39.35,sp|Q9BSD7|NTPCR_HUMAN|36.111|8.63e-33; ref_name 98058971|ntpcr; class_code =; inherit_ref TRUE;
chr5	transdecoder	transcript	39715012	39719070	.	-	.	gene_name 98058971|ntpcr; gene_id MSTRG.16598; transcript_id MSTRG.16598.1; gene_biotype protein_coding; Info ORF type:complete (+),score=39.35,sp|Q9BSD7|NTPCR_HUMAN|36.111|8.63e-33; ref_name 98058971|ntpcr; class_code =; inherit_ref TRUE;
chr5	transdecoder	CDS	39715189	39715431	.	-	0	gene_name 98058971|ntpcr; gene_id MSTRG.16598; transcript_id MSTRG.16598.1;
chr5	transdecoder	five_prime_utr	39715748	39716108	.	+	.	gene_name 98208242|zbed1-6; gene_id 98208242|zbed1-6; transcript_id 98208242|zbed1-6.1;
chr5	transdecoder	exon	39715748	39716630	.	+	.	gene_name 98208242|zbed1-6; gene_id 98208242|zbed1-6; transcript_id 98208242|zbed1-6.1;
chr5	transdecoder	gene	39715748	39716630	.	+	.	gene_name 98208242|zbed1-6; gene_id 98208242|zbed1-6; transcript_id NA; gene_biotype protein_coding; Info ORF type:complete (+),score=23.73,sp|O96006|ZBED1_HUMAN|27.407|3.15e-09; ref_name 98208242|zbed1-6; class_code =; inherit_ref TRUE;
chr5	transdecoder	transcript	39715748	39716630	.	+	.	gene_name 98208242|zbed1-6; gene_id 98208242|zbed1-6; transcript_id 98208242|zbed1-6.1; gene_biotype protein_coding; Info ORF type:complete (+),score=23.73,sp|O96006|ZBED1_HUMAN|27.407|3.15e-09; ref_name 98208242|zbed1-6; class_code =; inherit_ref TRUE;
chr5	transdecoder	CDS	39716109	39716501	.	+	0	gene_name 98208242|zbed1-6; gene_id 98208242|zbed1-6; transcript_id 98208242|zbed1-6.1;
chr5	transdecoder	three_prime_utr	39716502	39716630	.	+	.	gene_name 98208242|zbed1-6; gene_id 98208242|zbed1-6; transcript_id 98208242|zbed1-6.1;
chr5	transdecoder	CDS	39718230	39718387	.	-	2	gene_name 98058971|ntpcr; gene_id MSTRG.16598; transcript_id MSTRG.16598.1;
chr5	transdecoder	exon	39718230	39718387	.	-	.	gene_name 98058971|ntpcr; gene_id MSTRG.16598; transcript_id MSTRG.16598.1;
chr5	transdecoder	CDS	39718913	39719039	.	-	0	gene_name 98058971|ntpcr; gene_id MSTRG.16598; transcript_id MSTRG.16598.1;
chr5	transdecoder	exon	39718913	39719070	.	-	.	gene_name 98058971|ntpcr; gene_id MSTRG.16598; transcript_id MSTRG.16598.1;
chr5	transdecoder	five_prime_utr	39719040	39719070	.	-	.	gene_name 98058971|ntpcr; gene_id MSTRG.16598; transcript_id MSTRG.16598.1;
chr5	StringTie	exon	39744878	39745007	.	-	.	gene_name 98308484|unknown-19699; gene_id MSTRG.16599; transcript_id MSTRG.16599.1;
chr5	StringTie	transcript	39744878	39745883	.	-	.	gene_name 98308484|unknown-19699; gene_id MSTRG.16599; transcript_id MSTRG.16599.1; gene_biotype non-coding; Info NA; ref_name -; class_code u; inherit_ref FALSE;
chr5	StringTie	exon	39745057	39745883	.	-	.	gene_name 98308484|unknown-19699; gene_id MSTRG.16599; transcript_id MSTRG.16599.1;
chr5	StringTie	exon	39798167	39798222	.	+	.	gene_name 98308485|unknown-19700; gene_id MSTRG.16600; transcript_id MSTRG.16600.1;
chr5	StringTie	transcript	39798167	39806501	.	+	.	gene_name 98308485|unknown-19700; gene_id MSTRG.16600; transcript_id MSTRG.16600.1; gene_biotype non-coding; Info NA; ref_name 98141423|unknown-4533;98056051|adcy2;98141423|unknown-4533;98056051|adcy2; class_code x,j,=;x,j,=;x,j,=;x,j,=; inherit_ref FALSE;
chr5	transdecoder	exon	39803769	39803957	.	+	.	gene_name 98308485|unknown-19700; gene_id MSTRG.16600; transcript_id MSTRG.16600.2;
chr5	transdecoder	five_prime_utr	39803769	39803957	.	+	.	gene_name 98308485|unknown-19700; gene_id MSTRG.16600; transcript_id MSTRG.16600.2;
chr5	transdecoder	gene	39803769	39878613	.	+	.	gene_name 98308485|unknown-19700; gene_id MSTRG.16600; transcript_id NA; gene_biotype protein_coding; Info ORF type:complete (+),score=137.78,sp|Q08462|ADCY2_HUMAN|27.721|2.19e-88; ref_name 98141423|unknown-4533;98056051|adcy2;98141423|unknown-4533;98056051|adcy2; class_code x,j,=;x,j,=;x,j,=;x,j,=; inherit_ref FALSE;
chr5	transdecoder	transcript	39803769	39878613	.	+	.	gene_name 98308485|unknown-19700; gene_id MSTRG.16600; transcript_id MSTRG.16600.2; gene_biotype protein_coding; Info ORF type:complete (+),score=137.78,sp|Q08462|ADCY2_HUMAN|27.721|2.19e-88; ref_name 98141423|unknown-4533;98056051|adcy2;98141423|unknown-4533;98056051|adcy2; class_code x,j,=;x,j,=;x,j,=;x,j,=; inherit_ref FALSE;
chr5	transdecoder	exon	39803785	39803957	.	+	.	gene_name 98308485|unknown-19700; gene_id MSTRG.16600; transcript_id MSTRG.16600.3;
chr5	transdecoder	five_prime_utr	39803785	39803957	.	+	.	gene_name 98308485|unknown-19700; gene_id MSTRG.16600; transcript_id MSTRG.16600.3;
chr5	transdecoder	transcript	39803785	39878613	.	+	.	gene_name 98308485|unknown-19700; gene_id MSTRG.16600; transcript_id MSTRG.16600.3; gene_biotype protein_coding; Info ORF type:complete (+),score=137.78,sp|Q08462|ADCY2_HUMAN|27.721|2.19e-88; ref_name 98141423|unknown-4533;98056051|adcy2;98141423|unknown-4533;98056051|adcy2; class_code x,j,=;x,j,=;x,j,=;x,j,=; inherit_ref FALSE;
chr5	StringTie	exon	39803865	39803957	.	+	.	gene_name 98308485|unknown-19700; gene_id MSTRG.16600; transcript_id MSTRG.16600.4;
chr5	StringTie	transcript	39803865	39806501	.	+	.	gene_name 98308485|unknown-19700; gene_id MSTRG.16600; transcript_id MSTRG.16600.4; gene_biotype non-coding; Info NA; ref_name 98141423|unknown-4533;98056051|adcy2;98141423|unknown-4533;98056051|adcy2; class_code x,j,=;x,j,=;x,j,=;x,j,=; inherit_ref FALSE;
chr5	StringTie	exon	39806123	39806501	.	+	.	gene_name 98308485|unknown-19700; gene_id MSTRG.16600; transcript_id MSTRG.16600.1;
chr5	StringTie	exon	39806123	39806501	.	+	.	gene_name 98308485|unknown-19700; gene_id MSTRG.16600; transcript_id MSTRG.16600.4;
chr5	SAM2GTF	exon	39806148	39806566	.	-	.	gene_name 98308487|unknown-19701; gene_id 98141423|unknown-4533; transcript_id 98141423|unknown-4533.1;
chr5	SAM2GTF	transcript	39806148	39806566	.	-	.	gene_name 98308487|unknown-19701; gene_id 98141423|unknown-4533; transcript_id 98141423|unknown-4533.1; gene_biotype non-coding; Info NA; ref_name 98141423|unknown-4533; class_code =; inherit_ref FALSE;
chr5	transdecoder	exon	39806714	39806846	.	+	.	gene_name 98308485|unknown-19700; gene_id MSTRG.16600; transcript_id MSTRG.16600.5;
chr5	transdecoder	five_prime_utr	39806714	39806846	.	+	.	gene_name 98308485|unknown-19700; gene_id MSTRG.16600; transcript_id MSTRG.16600.5;
chr5	transdecoder	transcript	39806714	39878613	.	+	.	gene_name 98308485|unknown-19700; gene_id MSTRG.16600; transcript_id MSTRG.16600.5; gene_biotype protein_coding; Info ORF type:complete (+),score=137.78,sp|Q08462|ADCY2_HUMAN|27.721|2.19e-88; ref_name 98141423|unknown-4533;98056051|adcy2;98141423|unknown-4533;98056051|adcy2; class_code x,j,=;x,j,=;x,j,=;x,j,=; inherit_ref FALSE;
chr5	transdecoder	exon	39806758	39806846	.	+	.	gene_name 98308485|unknown-19700; gene_id MSTRG.16600; transcript_id MSTRG.16600.6;
chr5	transdecoder	five_prime_utr	39806758	39806846	.	+	.	gene_name 98308485|unknown-19700; gene_id MSTRG.16600; transcript_id MSTRG.16600.6;
chr5	transdecoder	transcript	39806758	39878613	.	+	.	gene_name 98308485|unknown-19700; gene_id MSTRG.16600; transcript_id MSTRG.16600.6; gene_biotype protein_coding; Info ORF type:complete (+),score=137.78,sp|Q08462|ADCY2_HUMAN|27.721|2.19e-88; ref_name 98141423|unknown-4533;98056051|adcy2;98141423|unknown-4533;98056051|adcy2; class_code x,j,=;x,j,=;x,j,=;x,j,=; inherit_ref FALSE;
chr5	transdecoder	five_prime_utr	39808112	39808127	.	+	.	gene_name 98308485|unknown-19700; gene_id MSTRG.16600; transcript_id MSTRG.16600.2;
chr5	transdecoder	five_prime_utr	39808112	39808127	.	+	.	gene_name 98308485|unknown-19700; gene_id MSTRG.16600; transcript_id MSTRG.16600.3;
chr5	transdecoder	five_prime_utr	39808112	39808127	.	+	.	gene_name 98308485|unknown-19700; gene_id MSTRG.16600; transcript_id MSTRG.16600.5;
chr5	transdecoder	five_prime_utr	39808112	39808127	.	+	.	gene_name 98308485|unknown-19700; gene_id MSTRG.16600; transcript_id MSTRG.16600.6;
chr5	transdecoder	exon	39808112	39808222	.	+	.	gene_name 98308485|unknown-19700; gene_id MSTRG.16600; transcript_id MSTRG.16600.2;
chr5	transdecoder	exon	39808112	39808222	.	+	.	gene_name 98308485|unknown-19700; gene_id MSTRG.16600; transcript_id MSTRG.16600.3;
chr5	transdecoder	exon	39808112	39808222	.	+	.	gene_name 98308485|unknown-19700; gene_id MSTRG.16600; transcript_id MSTRG.16600.5;
chr5	transdecoder	exon	39808112	39808222	.	+	.	gene_name 98308485|unknown-19700; gene_id MSTRG.16600; transcript_id MSTRG.16600.6;
chr5	transdecoder	CDS	39808128	39808222	.	+	0	gene_name 98308485|unknown-19700; gene_id MSTRG.16600; transcript_id MSTRG.16600.2;
chr5	transdecoder	CDS	39808128	39808222	.	+	0	gene_name 98308485|unknown-19700; gene_id MSTRG.16600; transcript_id MSTRG.16600.3;
chr5	transdecoder	CDS	39808128	39808222	.	+	0	gene_name 98308485|unknown-19700; gene_id MSTRG.16600; transcript_id MSTRG.16600.5;
chr5	transdecoder	CDS	39808128	39808222	.	+	0	gene_name 98308485|unknown-19700; gene_id MSTRG.16600; transcript_id MSTRG.16600.6;
chr5	transdecoder	CDS	39811035	39811350	.	+	1	gene_name 98308485|unknown-19700; gene_id MSTRG.16600; transcript_id MSTRG.16600.2;
chr5	transdecoder	CDS	39811035	39811350	.	+	1	gene_name 98308485|unknown-19700; gene_id MSTRG.16600; transcript_id MSTRG.16600.3;
chr5	transdecoder	CDS	39811035	39811350	.	+	1	gene_name 98308485|unknown-19700; gene_id MSTRG.16600; transcript_id MSTRG.16600.5;
chr5	transdecoder	CDS	39811035	39811350	.	+	1	gene_name 98308485|unknown-19700; gene_id MSTRG.16600; transcript_id MSTRG.16600.6;
chr5	transdecoder	exon	39811035	39811350	.	+	.	gene_name 98308485|unknown-19700; gene_id MSTRG.16600; transcript_id MSTRG.16600.2;
chr5	transdecoder	exon	39811035	39811350	.	+	.	gene_name 98308485|unknown-19700; gene_id MSTRG.16600; transcript_id MSTRG.16600.3;
chr5	transdecoder	exon	39811035	39811350	.	+	.	gene_name 98308485|unknown-19700; gene_id MSTRG.16600; transcript_id MSTRG.16600.5;
chr5	transdecoder	exon	39811035	39811350	.	+	.	gene_name 98308485|unknown-19700; gene_id MSTRG.16600; transcript_id MSTRG.16600.6;
chr5	transdecoder	CDS	39819312	39819656	.	+	0	gene_name 98308485|unknown-19700; gene_id MSTRG.16600; transcript_id MSTRG.16600.2;
chr5	transdecoder	CDS	39819312	39819656	.	+	0	gene_name 98308485|unknown-19700; gene_id MSTRG.16600; transcript_id MSTRG.16600.3;
chr5	transdecoder	CDS	39819312	39819656	.	+	0	gene_name 98308485|unknown-19700; gene_id MSTRG.16600; transcript_id MSTRG.16600.5;
chr5	transdecoder	CDS	39819312	39819656	.	+	0	gene_name 98308485|unknown-19700; gene_id MSTRG.16600; transcript_id MSTRG.16600.6;
chr5	transdecoder	exon	39819312	39819656	.	+	.	gene_name 98308485|unknown-19700; gene_id MSTRG.16600; transcript_id MSTRG.16600.2;
chr5	transdecoder	exon	39819312	39819656	.	+	.	gene_name 98308485|unknown-19700; gene_id MSTRG.16600; transcript_id MSTRG.16600.3;
chr5	transdecoder	exon	39819312	39819656	.	+	.	gene_name 98308485|unknown-19700; gene_id MSTRG.16600; transcript_id MSTRG.16600.5;
chr5	transdecoder	exon	39819312	39819656	.	+	.	gene_name 98308485|unknown-19700; gene_id MSTRG.16600; transcript_id MSTRG.16600.6;
chr5	transdecoder	CDS	39829759	39829938	.	+	0	gene_name 98308485|unknown-19700; gene_id MSTRG.16600; transcript_id MSTRG.16600.2;
chr5	transdecoder	CDS	39829759	39829938	.	+	0	gene_name 98308485|unknown-19700; gene_id MSTRG.16600; transcript_id MSTRG.16600.3;
chr5	transdecoder	CDS	39829759	39829938	.	+	0	gene_name 98308485|unknown-19700; gene_id MSTRG.16600; transcript_id MSTRG.16600.5;
chr5	transdecoder	CDS	39829759	39829938	.	+	0	gene_name 98308485|unknown-19700; gene_id MSTRG.16600; transcript_id MSTRG.16600.6;
chr5	transdecoder	exon	39829759	39829938	.	+	.	gene_name 98308485|unknown-19700; gene_id MSTRG.16600; transcript_id MSTRG.16600.2;
chr5	transdecoder	exon	39829759	39829938	.	+	.	gene_name 98308485|unknown-19700; gene_id MSTRG.16600; transcript_id MSTRG.16600.3;
chr5	transdecoder	exon	39829759	39829938	.	+	.	gene_name 98308485|unknown-19700; gene_id MSTRG.16600; transcript_id MSTRG.16600.5;
chr5	transdecoder	exon	39829759	39829938	.	+	.	gene_name 98308485|unknown-19700; gene_id MSTRG.16600; transcript_id MSTRG.16600.6;
chr5	transdecoder	CDS	39836855	39837069	.	+	0	gene_name 98308485|unknown-19700; gene_id MSTRG.16600; transcript_id MSTRG.16600.2;
chr5	transdecoder	CDS	39836855	39837069	.	+	0	gene_name 98308485|unknown-19700; gene_id MSTRG.16600; transcript_id MSTRG.16600.3;
chr5	transdecoder	CDS	39836855	39837069	.	+	0	gene_name 98308485|unknown-19700; gene_id MSTRG.16600; transcript_id MSTRG.16600.5;
chr5	transdecoder	CDS	39836855	39837069	.	+	0	gene_name 98308485|unknown-19700; gene_id MSTRG.16600; transcript_id MSTRG.16600.6;
chr5	transdecoder	exon	39836855	39837069	.	+	.	gene_name 98308485|unknown-19700; gene_id MSTRG.16600; transcript_id MSTRG.16600.2;
chr5	transdecoder	exon	39836855	39837069	.	+	.	gene_name 98308485|unknown-19700; gene_id MSTRG.16600; transcript_id MSTRG.16600.3;
chr5	transdecoder	exon	39836855	39837069	.	+	.	gene_name 98308485|unknown-19700; gene_id MSTRG.16600; transcript_id MSTRG.16600.5;
chr5	transdecoder	exon	39836855	39837069	.	+	.	gene_name 98308485|unknown-19700; gene_id MSTRG.16600; transcript_id MSTRG.16600.6;
chr5	transdecoder	CDS	39847161	39847299	.	+	1	gene_name 98308485|unknown-19700; gene_id MSTRG.16600; transcript_id MSTRG.16600.2;
chr5	transdecoder	CDS	39847161	39847299	.	+	1	gene_name 98308485|unknown-19700; gene_id MSTRG.16600; transcript_id MSTRG.16600.3;
chr5	transdecoder	CDS	39847161	39847299	.	+	1	gene_name 98308485|unknown-19700; gene_id MSTRG.16600; transcript_id MSTRG.16600.5;
chr5	transdecoder	CDS	39847161	39847299	.	+	1	gene_name 98308485|unknown-19700; gene_id MSTRG.16600; transcript_id MSTRG.16600.6;
chr5	transdecoder	exon	39847161	39847299	.	+	.	gene_name 98308485|unknown-19700; gene_id MSTRG.16600; transcript_id MSTRG.16600.2;
chr5	transdecoder	exon	39847161	39847299	.	+	.	gene_name 98308485|unknown-19700; gene_id MSTRG.16600; transcript_id MSTRG.16600.3;
chr5	transdecoder	exon	39847161	39847299	.	+	.	gene_name 98308485|unknown-19700; gene_id MSTRG.16600; transcript_id MSTRG.16600.5;
chr5	transdecoder	exon	39847161	39847299	.	+	.	gene_name 98308485|unknown-19700; gene_id MSTRG.16600; transcript_id MSTRG.16600.6;
chr5	transdecoder	CDS	39855946	39856126	.	+	0	gene_name 98308485|unknown-19700; gene_id MSTRG.16600; transcript_id MSTRG.16600.2;
chr5	transdecoder	CDS	39855946	39856126	.	+	0	gene_name 98308485|unknown-19700; gene_id MSTRG.16600; transcript_id MSTRG.16600.3;
chr5	transdecoder	CDS	39855946	39856126	.	+	0	gene_name 98308485|unknown-19700; gene_id MSTRG.16600; transcript_id MSTRG.16600.5;
chr5	transdecoder	CDS	39855946	39856126	.	+	0	gene_name 98308485|unknown-19700; gene_id MSTRG.16600; transcript_id MSTRG.16600.6;
chr5	transdecoder	exon	39855946	39856126	.	+	.	gene_name 98308485|unknown-19700; gene_id MSTRG.16600; transcript_id MSTRG.16600.2;
chr5	transdecoder	exon	39855946	39856126	.	+	.	gene_name 98308485|unknown-19700; gene_id MSTRG.16600; transcript_id MSTRG.16600.3;
chr5	transdecoder	exon	39855946	39856126	.	+	.	gene_name 98308485|unknown-19700; gene_id MSTRG.16600; transcript_id MSTRG.16600.5;
chr5	transdecoder	exon	39855946	39856126	.	+	.	gene_name 98308485|unknown-19700; gene_id MSTRG.16600; transcript_id MSTRG.16600.6;
chr5	transdecoder	CDS	39859559	39859644	.	+	2	gene_name 98308485|unknown-19700; gene_id MSTRG.16600; transcript_id MSTRG.16600.2;
chr5	transdecoder	CDS	39859559	39859644	.	+	2	gene_name 98308485|unknown-19700; gene_id MSTRG.16600; transcript_id MSTRG.16600.3;
chr5	transdecoder	CDS	39859559	39859644	.	+	2	gene_name 98308485|unknown-19700; gene_id MSTRG.16600; transcript_id MSTRG.16600.5;
chr5	transdecoder	CDS	39859559	39859644	.	+	2	gene_name 98308485|unknown-19700; gene_id MSTRG.16600; transcript_id MSTRG.16600.6;
chr5	transdecoder	exon	39859559	39859644	.	+	.	gene_name 98308485|unknown-19700; gene_id MSTRG.16600; transcript_id MSTRG.16600.2;
chr5	transdecoder	exon	39859559	39859644	.	+	.	gene_name 98308485|unknown-19700; gene_id MSTRG.16600; transcript_id MSTRG.16600.3;
chr5	transdecoder	exon	39859559	39859644	.	+	.	gene_name 98308485|unknown-19700; gene_id MSTRG.16600; transcript_id MSTRG.16600.5;
chr5	transdecoder	exon	39859559	39859644	.	+	.	gene_name 98308485|unknown-19700; gene_id MSTRG.16600; transcript_id MSTRG.16600.6;
chr5	transdecoder	CDS	39861028	39861051	.	+	0	gene_name 98308485|unknown-19700; gene_id MSTRG.16600; transcript_id MSTRG.16600.3;
chr5	transdecoder	CDS	39861028	39861051	.	+	0	gene_name 98308485|unknown-19700; gene_id MSTRG.16600; transcript_id MSTRG.16600.6;
chr5	transdecoder	exon	39861028	39861051	.	+	.	gene_name 98308485|unknown-19700; gene_id MSTRG.16600; transcript_id MSTRG.16600.3;
chr5	transdecoder	exon	39861028	39861051	.	+	.	gene_name 98308485|unknown-19700; gene_id MSTRG.16600; transcript_id MSTRG.16600.6;
chr5	transdecoder	CDS	39866826	39867113	.	+	0	gene_name 98308485|unknown-19700; gene_id MSTRG.16600; transcript_id MSTRG.16600.2;
chr5	transdecoder	CDS	39866826	39867113	.	+	0	gene_name 98308485|unknown-19700; gene_id MSTRG.16600; transcript_id MSTRG.16600.3;
chr5	transdecoder	CDS	39866826	39867113	.	+	0	gene_name 98308485|unknown-19700; gene_id MSTRG.16600; transcript_id MSTRG.16600.5;
chr5	transdecoder	CDS	39866826	39867113	.	+	0	gene_name 98308485|unknown-19700; gene_id MSTRG.16600; transcript_id MSTRG.16600.6;
chr5	transdecoder	exon	39866826	39867113	.	+	.	gene_name 98308485|unknown-19700; gene_id MSTRG.16600; transcript_id MSTRG.16600.2;
chr5	transdecoder	exon	39866826	39867113	.	+	.	gene_name 98308485|unknown-19700; gene_id MSTRG.16600; transcript_id MSTRG.16600.3;
chr5	transdecoder	exon	39866826	39867113	.	+	.	gene_name 98308485|unknown-19700; gene_id MSTRG.16600; transcript_id MSTRG.16600.5;
chr5	transdecoder	exon	39866826	39867113	.	+	.	gene_name 98308485|unknown-19700; gene_id MSTRG.16600; transcript_id MSTRG.16600.6;
chr5	transdecoder	CDS	39869415	39869628	.	+	0	gene_name 98308485|unknown-19700; gene_id MSTRG.16600; transcript_id MSTRG.16600.2;
chr5	transdecoder	CDS	39869415	39869628	.	+	0	gene_name 98308485|unknown-19700; gene_id MSTRG.16600; transcript_id MSTRG.16600.3;
chr5	transdecoder	CDS	39869415	39869628	.	+	0	gene_name 98308485|unknown-19700; gene_id MSTRG.16600; transcript_id MSTRG.16600.5;
chr5	transdecoder	CDS	39869415	39869628	.	+	0	gene_name 98308485|unknown-19700; gene_id MSTRG.16600; transcript_id MSTRG.16600.6;
chr5	transdecoder	exon	39869415	39869628	.	+	.	gene_name 98308485|unknown-19700; gene_id MSTRG.16600; transcript_id MSTRG.16600.2;
chr5	transdecoder	exon	39869415	39869628	.	+	.	gene_name 98308485|unknown-19700; gene_id MSTRG.16600; transcript_id MSTRG.16600.3;
chr5	transdecoder	exon	39869415	39869628	.	+	.	gene_name 98308485|unknown-19700; gene_id MSTRG.16600; transcript_id MSTRG.16600.5;
chr5	transdecoder	exon	39869415	39869628	.	+	.	gene_name 98308485|unknown-19700; gene_id MSTRG.16600; transcript_id MSTRG.16600.6;
chr5	transdecoder	CDS	39872251	39872406	.	+	2	gene_name 98308485|unknown-19700; gene_id MSTRG.16600; transcript_id MSTRG.16600.2;
chr5	transdecoder	CDS	39872251	39872406	.	+	2	gene_name 98308485|unknown-19700; gene_id MSTRG.16600; transcript_id MSTRG.16600.3;
chr5	transdecoder	CDS	39872251	39872406	.	+	2	gene_name 98308485|unknown-19700; gene_id MSTRG.16600; transcript_id MSTRG.16600.5;
chr5	transdecoder	CDS	39872251	39872406	.	+	2	gene_name 98308485|unknown-19700; gene_id MSTRG.16600; transcript_id MSTRG.16600.6;
chr5	transdecoder	exon	39872251	39872406	.	+	.	gene_name 98308485|unknown-19700; gene_id MSTRG.16600; transcript_id MSTRG.16600.2;
chr5	transdecoder	exon	39872251	39872406	.	+	.	gene_name 98308485|unknown-19700; gene_id MSTRG.16600; transcript_id MSTRG.16600.3;
chr5	transdecoder	exon	39872251	39872406	.	+	.	gene_name 98308485|unknown-19700; gene_id MSTRG.16600; transcript_id MSTRG.16600.5;
chr5	transdecoder	exon	39872251	39872406	.	+	.	gene_name 98308485|unknown-19700; gene_id MSTRG.16600; transcript_id MSTRG.16600.6;
chr5	transdecoder	CDS	39873382	39873632	.	+	2	gene_name 98308485|unknown-19700; gene_id MSTRG.16600; transcript_id MSTRG.16600.2;
chr5	transdecoder	CDS	39873382	39873632	.	+	2	gene_name 98308485|unknown-19700; gene_id MSTRG.16600; transcript_id MSTRG.16600.3;
chr5	transdecoder	CDS	39873382	39873632	.	+	2	gene_name 98308485|unknown-19700; gene_id MSTRG.16600; transcript_id MSTRG.16600.5;
chr5	transdecoder	CDS	39873382	39873632	.	+	2	gene_name 98308485|unknown-19700; gene_id MSTRG.16600; transcript_id MSTRG.16600.6;
chr5	transdecoder	exon	39873382	39873632	.	+	.	gene_name 98308485|unknown-19700; gene_id MSTRG.16600; transcript_id MSTRG.16600.2;
chr5	transdecoder	exon	39873382	39873632	.	+	.	gene_name 98308485|unknown-19700; gene_id MSTRG.16600; transcript_id MSTRG.16600.3;
chr5	transdecoder	exon	39873382	39873632	.	+	.	gene_name 98308485|unknown-19700; gene_id MSTRG.16600; transcript_id MSTRG.16600.5;
chr5	transdecoder	exon	39873382	39873632	.	+	.	gene_name 98308485|unknown-19700; gene_id MSTRG.16600; transcript_id MSTRG.16600.6;
chr5	transdecoder	CDS	39873936	39874163	.	+	0	gene_name 98308485|unknown-19700; gene_id MSTRG.16600; transcript_id MSTRG.16600.2;
chr5	transdecoder	CDS	39873936	39874163	.	+	0	gene_name 98308485|unknown-19700; gene_id MSTRG.16600; transcript_id MSTRG.16600.3;
chr5	transdecoder	CDS	39873936	39874163	.	+	0	gene_name 98308485|unknown-19700; gene_id MSTRG.16600; transcript_id MSTRG.16600.5;
chr5	transdecoder	CDS	39873936	39874163	.	+	0	gene_name 98308485|unknown-19700; gene_id MSTRG.16600; transcript_id MSTRG.16600.6;
chr5	transdecoder	exon	39873936	39874163	.	+	.	gene_name 98308485|unknown-19700; gene_id MSTRG.16600; transcript_id MSTRG.16600.2;
chr5	transdecoder	exon	39873936	39874163	.	+	.	gene_name 98308485|unknown-19700; gene_id MSTRG.16600; transcript_id MSTRG.16600.3;
chr5	transdecoder	exon	39873936	39874163	.	+	.	gene_name 98308485|unknown-19700; gene_id MSTRG.16600; transcript_id MSTRG.16600.5;
chr5	transdecoder	exon	39873936	39874163	.	+	.	gene_name 98308485|unknown-19700; gene_id MSTRG.16600; transcript_id MSTRG.16600.6;
chr5	transdecoder	CDS	39874243	39874477	.	+	0	gene_name 98308485|unknown-19700; gene_id MSTRG.16600; transcript_id MSTRG.16600.2;
chr5	transdecoder	CDS	39874243	39874477	.	+	0	gene_name 98308485|unknown-19700; gene_id MSTRG.16600; transcript_id MSTRG.16600.3;
chr5	transdecoder	CDS	39874243	39874477	.	+	0	gene_name 98308485|unknown-19700; gene_id MSTRG.16600; transcript_id MSTRG.16600.5;
chr5	transdecoder	CDS	39874243	39874477	.	+	0	gene_name 98308485|unknown-19700; gene_id MSTRG.16600; transcript_id MSTRG.16600.6;
chr5	transdecoder	exon	39874243	39874477	.	+	.	gene_name 98308485|unknown-19700; gene_id MSTRG.16600; transcript_id MSTRG.16600.2;
chr5	transdecoder	exon	39874243	39874477	.	+	.	gene_name 98308485|unknown-19700; gene_id MSTRG.16600; transcript_id MSTRG.16600.3;
chr5	transdecoder	exon	39874243	39874477	.	+	.	gene_name 98308485|unknown-19700; gene_id MSTRG.16600; transcript_id MSTRG.16600.5;
chr5	transdecoder	exon	39874243	39874477	.	+	.	gene_name 98308485|unknown-19700; gene_id MSTRG.16600; transcript_id MSTRG.16600.6;
chr5	transdecoder	CDS	39877789	39878099	.	+	2	gene_name 98308485|unknown-19700; gene_id MSTRG.16600; transcript_id MSTRG.16600.2;
chr5	transdecoder	CDS	39877789	39878099	.	+	2	gene_name 98308485|unknown-19700; gene_id MSTRG.16600; transcript_id MSTRG.16600.3;
chr5	transdecoder	CDS	39877789	39878099	.	+	2	gene_name 98308485|unknown-19700; gene_id MSTRG.16600; transcript_id MSTRG.16600.5;
chr5	transdecoder	CDS	39877789	39878099	.	+	2	gene_name 98308485|unknown-19700; gene_id MSTRG.16600; transcript_id MSTRG.16600.6;
chr5	transdecoder	exon	39877789	39878613	.	+	.	gene_name 98308485|unknown-19700; gene_id MSTRG.16600; transcript_id MSTRG.16600.2;
chr5	transdecoder	exon	39877789	39878613	.	+	.	gene_name 98308485|unknown-19700; gene_id MSTRG.16600; transcript_id MSTRG.16600.3;
chr5	transdecoder	exon	39877789	39878613	.	+	.	gene_name 98308485|unknown-19700; gene_id MSTRG.16600; transcript_id MSTRG.16600.5;
chr5	transdecoder	exon	39877789	39878613	.	+	.	gene_name 98308485|unknown-19700; gene_id MSTRG.16600; transcript_id MSTRG.16600.6;
chr5	transdecoder	three_prime_utr	39878100	39878613	.	+	.	gene_name 98308485|unknown-19700; gene_id MSTRG.16600; transcript_id MSTRG.16600.2;
chr5	transdecoder	three_prime_utr	39878100	39878613	.	+	.	gene_name 98308485|unknown-19700; gene_id MSTRG.16600; transcript_id MSTRG.16600.3;
chr5	transdecoder	three_prime_utr	39878100	39878613	.	+	.	gene_name 98308485|unknown-19700; gene_id MSTRG.16600; transcript_id MSTRG.16600.5;
chr5	transdecoder	three_prime_utr	39878100	39878613	.	+	.	gene_name 98308485|unknown-19700; gene_id MSTRG.16600; transcript_id MSTRG.16600.6;
chr5	transdecoder	three_prime_utr	39911498	39911741	.	-	.	gene_name 98026000|epab2; gene_id MSTRG.16601; transcript_id MSTRG.16601.1;
chr5	transdecoder	exon	39911498	39911915	.	-	.	gene_name 98026000|epab2; gene_id MSTRG.16601; transcript_id MSTRG.16601.1;
chr5	transdecoder	transcript	39911498	39934598	.	-	.	gene_name 98026000|epab2; gene_id MSTRG.16601; transcript_id MSTRG.16601.1; gene_biotype protein_coding; Info ORF type:complete (+),score=40.14,sp|A6NDY0|EPAB2_HUMAN|41.667|2.69e-15; ref_name 98026000|epab2; class_code m,j; inherit_ref TRUE;
chr5	transdecoder	gene	39911498	39952477	.	-	.	gene_name 98026000|epab2; gene_id MSTRG.16601; transcript_id NA; gene_biotype protein_coding; Info ORF type:complete (+),score=40.14,sp|A6NDY0|EPAB2_HUMAN|41.667|2.69e-15; ref_name 98026000|epab2; class_code m,j; inherit_ref TRUE;
chr5	transdecoder	three_prime_utr	39911509	39911741	.	-	.	gene_name 98026000|epab2; gene_id MSTRG.16601; transcript_id MSTRG.16601.2;
chr5	transdecoder	exon	39911509	39911915	.	-	.	gene_name 98026000|epab2; gene_id MSTRG.16601; transcript_id MSTRG.16601.2;
chr5	transdecoder	transcript	39911509	39952477	.	-	.	gene_name 98026000|epab2; gene_id MSTRG.16601; transcript_id MSTRG.16601.2; gene_biotype protein_coding; Info ORF type:complete (+),score=40.14,sp|A6NDY0|EPAB2_HUMAN|41.667|2.69e-15; ref_name 98026000|epab2; class_code m,j; inherit_ref TRUE;
chr5	transdecoder	three_prime_utr	39911510	39911741	.	-	.	gene_name 98026000|epab2; gene_id MSTRG.16601; transcript_id MSTRG.16601.3;
chr5	transdecoder	exon	39911510	39911915	.	-	.	gene_name 98026000|epab2; gene_id MSTRG.16601; transcript_id MSTRG.16601.3;
chr5	transdecoder	three_prime_utr	39911510	39911915	.	-	.	gene_name 98026000|epab2; gene_id MSTRG.16601; transcript_id MSTRG.16601.4;
chr5	transdecoder	exon	39911510	39911921	.	-	.	gene_name 98026000|epab2; gene_id MSTRG.16601; transcript_id MSTRG.16601.4;
chr5	transdecoder	transcript	39911510	39952477	.	-	.	gene_name 98026000|epab2; gene_id MSTRG.16601; transcript_id MSTRG.16601.3; gene_biotype protein_coding; Info ORF type:complete (+),score=40.14,sp|A6NDY0|EPAB2_HUMAN|41.667|2.69e-15; ref_name 98026000|epab2; class_code m,j; inherit_ref TRUE;
chr5	transdecoder	transcript	39911510	39952477	.	-	.	gene_name 98026000|epab2; gene_id MSTRG.16601; transcript_id MSTRG.16601.4; gene_biotype protein_coding; Info ORF type:complete (+),score=40.14,sp|A6NDY0|EPAB2_HUMAN|41.667|2.69e-15; ref_name 98026000|epab2; class_code m,j; inherit_ref TRUE;
chr5	transdecoder	three_prime_utr	39911515	39911741	.	-	.	gene_name 98026000|epab2; gene_id MSTRG.16601; transcript_id MSTRG.16601.5;
chr5	transdecoder	exon	39911515	39911915	.	-	.	gene_name 98026000|epab2; gene_id MSTRG.16601; transcript_id MSTRG.16601.5;
chr5	transdecoder	transcript	39911515	39952477	.	-	.	gene_name 98026000|epab2; gene_id MSTRG.16601; transcript_id MSTRG.16601.5; gene_biotype protein_coding; Info ORF type:complete (+),score=40.14,sp|A6NDY0|EPAB2_HUMAN|41.667|2.69e-15; ref_name 98026000|epab2; class_code m,j; inherit_ref TRUE;
chr5	transdecoder	CDS	39911742	39911915	.	-	0	gene_name 98026000|epab2; gene_id MSTRG.16601; transcript_id MSTRG.16601.1;
chr5	transdecoder	CDS	39911742	39911915	.	-	0	gene_name 98026000|epab2; gene_id MSTRG.16601; transcript_id MSTRG.16601.2;
chr5	transdecoder	CDS	39911742	39911915	.	-	0	gene_name 98026000|epab2; gene_id MSTRG.16601; transcript_id MSTRG.16601.3;
chr5	transdecoder	CDS	39911742	39911915	.	-	0	gene_name 98026000|epab2; gene_id MSTRG.16601; transcript_id MSTRG.16601.5;
chr5	transdecoder	CDS	39911916	39911921	.	-	0	gene_name 98026000|epab2; gene_id MSTRG.16601; transcript_id MSTRG.16601.4;
chr5	transdecoder	CDS	39924925	39925115	.	-	2	gene_name 98026000|epab2; gene_id MSTRG.16601; transcript_id MSTRG.16601.1;
chr5	transdecoder	CDS	39924925	39925115	.	-	2	gene_name 98026000|epab2; gene_id MSTRG.16601; transcript_id MSTRG.16601.2;
chr5	transdecoder	CDS	39924925	39925115	.	-	2	gene_name 98026000|epab2; gene_id MSTRG.16601; transcript_id MSTRG.16601.3;
chr5	transdecoder	CDS	39924925	39925115	.	-	2	gene_name 98026000|epab2; gene_id MSTRG.16601; transcript_id MSTRG.16601.4;
chr5	transdecoder	CDS	39924925	39925115	.	-	2	gene_name 98026000|epab2; gene_id MSTRG.16601; transcript_id MSTRG.16601.5;
chr5	transdecoder	exon	39924925	39925115	.	-	.	gene_name 98026000|epab2; gene_id MSTRG.16601; transcript_id MSTRG.16601.1;
chr5	transdecoder	exon	39924925	39925115	.	-	.	gene_name 98026000|epab2; gene_id MSTRG.16601; transcript_id MSTRG.16601.2;
chr5	transdecoder	exon	39924925	39925115	.	-	.	gene_name 98026000|epab2; gene_id MSTRG.16601; transcript_id MSTRG.16601.3;
chr5	transdecoder	exon	39924925	39925115	.	-	.	gene_name 98026000|epab2; gene_id MSTRG.16601; transcript_id MSTRG.16601.4;
chr5	transdecoder	exon	39924925	39925115	.	-	.	gene_name 98026000|epab2; gene_id MSTRG.16601; transcript_id MSTRG.16601.5;
chr5	transdecoder	CDS	39927356	39927518	.	-	0	gene_name 98026000|epab2; gene_id MSTRG.16601; transcript_id MSTRG.16601.1;
chr5	transdecoder	CDS	39927356	39927518	.	-	0	gene_name 98026000|epab2; gene_id MSTRG.16601; transcript_id MSTRG.16601.2;
chr5	transdecoder	CDS	39927356	39927518	.	-	0	gene_name 98026000|epab2; gene_id MSTRG.16601; transcript_id MSTRG.16601.3;
chr5	transdecoder	CDS	39927356	39927518	.	-	0	gene_name 98026000|epab2; gene_id MSTRG.16601; transcript_id MSTRG.16601.4;
chr5	transdecoder	CDS	39927356	39927518	.	-	0	gene_name 98026000|epab2; gene_id MSTRG.16601; transcript_id MSTRG.16601.5;
chr5	transdecoder	exon	39927356	39927518	.	-	.	gene_name 98026000|epab2; gene_id MSTRG.16601; transcript_id MSTRG.16601.1;
chr5	transdecoder	exon	39927356	39927518	.	-	.	gene_name 98026000|epab2; gene_id MSTRG.16601; transcript_id MSTRG.16601.2;
chr5	transdecoder	exon	39927356	39927518	.	-	.	gene_name 98026000|epab2; gene_id MSTRG.16601; transcript_id MSTRG.16601.3;
chr5	transdecoder	exon	39927356	39927518	.	-	.	gene_name 98026000|epab2; gene_id MSTRG.16601; transcript_id MSTRG.16601.4;
chr5	transdecoder	exon	39927356	39927518	.	-	.	gene_name 98026000|epab2; gene_id MSTRG.16601; transcript_id MSTRG.16601.5;
chr5	transdecoder	CDS	39930624	39930794	.	-	0	gene_name 98026000|epab2; gene_id MSTRG.16601; transcript_id MSTRG.16601.1;
chr5	transdecoder	CDS	39930624	39930794	.	-	0	gene_name 98026000|epab2; gene_id MSTRG.16601; transcript_id MSTRG.16601.2;
chr5	transdecoder	CDS	39930624	39930794	.	-	0	gene_name 98026000|epab2; gene_id MSTRG.16601; transcript_id MSTRG.16601.3;
chr5	transdecoder	CDS	39930624	39930794	.	-	0	gene_name 98026000|epab2; gene_id MSTRG.16601; transcript_id MSTRG.16601.4;
chr5	transdecoder	CDS	39930624	39930794	.	-	0	gene_name 98026000|epab2; gene_id MSTRG.16601; transcript_id MSTRG.16601.5;
chr5	transdecoder	exon	39930624	39930799	.	-	.	gene_name 98026000|epab2; gene_id MSTRG.16601; transcript_id MSTRG.16601.5;
chr5	transdecoder	exon	39930624	39930804	.	-	.	gene_name 98026000|epab2; gene_id MSTRG.16601; transcript_id MSTRG.16601.1;
chr5	transdecoder	exon	39930624	39930804	.	-	.	gene_name 98026000|epab2; gene_id MSTRG.16601; transcript_id MSTRG.16601.2;
chr5	transdecoder	exon	39930624	39930804	.	-	.	gene_name 98026000|epab2; gene_id MSTRG.16601; transcript_id MSTRG.16601.3;
chr5	transdecoder	exon	39930624	39930804	.	-	.	gene_name 98026000|epab2; gene_id MSTRG.16601; transcript_id MSTRG.16601.4;
chr5	transdecoder	five_prime_utr	39930795	39930799	.	-	.	gene_name 98026000|epab2; gene_id MSTRG.16601; transcript_id MSTRG.16601.5;
chr5	transdecoder	five_prime_utr	39930795	39930804	.	-	.	gene_name 98026000|epab2; gene_id MSTRG.16601; transcript_id MSTRG.16601.1;
chr5	transdecoder	five_prime_utr	39930795	39930804	.	-	.	gene_name 98026000|epab2; gene_id MSTRG.16601; transcript_id MSTRG.16601.2;
chr5	transdecoder	five_prime_utr	39930795	39930804	.	-	.	gene_name 98026000|epab2; gene_id MSTRG.16601; transcript_id MSTRG.16601.3;
chr5	transdecoder	five_prime_utr	39930795	39930804	.	-	.	gene_name 98026000|epab2; gene_id MSTRG.16601; transcript_id MSTRG.16601.4;
chr5	transdecoder	exon	39934111	39934598	.	-	.	gene_name 98026000|epab2; gene_id MSTRG.16601; transcript_id MSTRG.16601.1;
chr5	transdecoder	five_prime_utr	39934111	39934598	.	-	.	gene_name 98026000|epab2; gene_id MSTRG.16601; transcript_id MSTRG.16601.1;
chr5	transdecoder	exon	39948994	39949208	.	-	.	gene_name 98026000|epab2; gene_id MSTRG.16601; transcript_id MSTRG.16601.3;
chr5	transdecoder	exon	39948994	39949208	.	-	.	gene_name 98026000|epab2; gene_id MSTRG.16601; transcript_id MSTRG.16601.5;
chr5	transdecoder	five_prime_utr	39948994	39949208	.	-	.	gene_name 98026000|epab2; gene_id MSTRG.16601; transcript_id MSTRG.16601.3;
chr5	transdecoder	five_prime_utr	39948994	39949208	.	-	.	gene_name 98026000|epab2; gene_id MSTRG.16601; transcript_id MSTRG.16601.5;
chr5	transdecoder	exon	39952245	39952477	.	-	.	gene_name 98026000|epab2; gene_id MSTRG.16601; transcript_id MSTRG.16601.2;
chr5	transdecoder	exon	39952245	39952477	.	-	.	gene_name 98026000|epab2; gene_id MSTRG.16601; transcript_id MSTRG.16601.3;
chr5	transdecoder	exon	39952245	39952477	.	-	.	gene_name 98026000|epab2; gene_id MSTRG.16601; transcript_id MSTRG.16601.4;
chr5	transdecoder	exon	39952245	39952477	.	-	.	gene_name 98026000|epab2; gene_id MSTRG.16601; transcript_id MSTRG.16601.5;
chr5	transdecoder	five_prime_utr	39952245	39952477	.	-	.	gene_name 98026000|epab2; gene_id MSTRG.16601; transcript_id MSTRG.16601.2;
chr5	transdecoder	five_prime_utr	39952245	39952477	.	-	.	gene_name 98026000|epab2; gene_id MSTRG.16601; transcript_id MSTRG.16601.3;
chr5	transdecoder	five_prime_utr	39952245	39952477	.	-	.	gene_name 98026000|epab2; gene_id MSTRG.16601; transcript_id MSTRG.16601.4;
chr5	transdecoder	five_prime_utr	39952245	39952477	.	-	.	gene_name 98026000|epab2; gene_id MSTRG.16601; transcript_id MSTRG.16601.5;
chr5	transdecoder	five_prime_utr	39955632	39956038	.	+	.	gene_name 98019713|pabp2; gene_id MSTRG.16602; transcript_id MSTRG.16602.1;
chr5	transdecoder	exon	39955632	39956167	.	+	.	gene_name 98019713|pabp2; gene_id MSTRG.16602; transcript_id MSTRG.16602.1;
chr5	transdecoder	gene	39955632	39958296	.	+	.	gene_name 98019713|pabp2; gene_id MSTRG.16602; transcript_id NA; gene_biotype protein_coding; Info ORF type:complete (+),score=41.37,sp|Q86U42|PABP2_HUMAN|61.616|3.54e-64; ref_name 98019713|pabp2; class_code =; inherit_ref TRUE;
chr5	transdecoder	transcript	39955632	39958296	.	+	.	gene_name 98019713|pabp2; gene_id MSTRG.16602; transcript_id MSTRG.16602.1; gene_biotype protein_coding; Info ORF type:complete (+),score=41.37,sp|Q86U42|PABP2_HUMAN|61.616|3.54e-64; ref_name 98019713|pabp2; class_code =; inherit_ref TRUE;
chr5	transdecoder	CDS	39956039	39956167	.	+	0	gene_name 98019713|pabp2; gene_id MSTRG.16602; transcript_id MSTRG.16602.1;
chr5	transdecoder	CDS	39956208	39956420	.	+	0	gene_name 98019713|pabp2; gene_id MSTRG.16602; transcript_id MSTRG.16602.1;
chr5	transdecoder	exon	39956208	39956420	.	+	.	gene_name 98019713|pabp2; gene_id MSTRG.16602; transcript_id MSTRG.16602.1;
chr5	transdecoder	CDS	39957904	39958170	.	+	0	gene_name 98019713|pabp2; gene_id MSTRG.16602; transcript_id MSTRG.16602.1;
chr5	transdecoder	exon	39957904	39958296	.	+	.	gene_name 98019713|pabp2; gene_id MSTRG.16602; transcript_id MSTRG.16602.1;
chr5	transdecoder	three_prime_utr	39958171	39958296	.	+	.	gene_name 98019713|pabp2; gene_id MSTRG.16602; transcript_id MSTRG.16602.1;
chr5	StringTie	exon	39967263	39967711	.	.	.	gene_name 98308488|unknown-19702; gene_id MSTRG.16603; transcript_id MSTRG.16603.1;
chr5	StringTie	transcript	39967263	39967711	.	.	.	gene_name 98308488|unknown-19702; gene_id MSTRG.16603; transcript_id MSTRG.16603.1; gene_biotype non-coding; Info NA; ref_name -; class_code u; inherit_ref FALSE;
chr5	transdecoder	five_prime_utr	39970760	39971053	.	+	.	gene_name 98208235|zan-3; gene_id MSTRG.16604; transcript_id MSTRG.16604.1;
chr5	transdecoder	exon	39970760	39971692	.	+	.	gene_name 98208235|zan-3; gene_id MSTRG.16604; transcript_id MSTRG.16604.1;
chr5	transdecoder	transcript	39970760	39973126	.	+	.	gene_name 98208235|zan-3; gene_id MSTRG.16604; transcript_id MSTRG.16604.1; gene_biotype protein_coding; Info ORF type:complete (+),score=26.16,sp|Q9Y493|ZAN_HUMAN|46.000|1.85e-05; ref_name 98208235|zan-3; class_code =,j; inherit_ref TRUE;
chr5	transdecoder	gene	39970760	39990432	.	+	.	gene_name 98208235|zan-3; gene_id MSTRG.16604; transcript_id NA; gene_biotype protein_coding; Info ORF type:complete (+),score=26.16,sp|Q9Y493|ZAN_HUMAN|46.000|1.85e-05; ref_name 98208235|zan-3; class_code =,j; inherit_ref TRUE;
chr5	transdecoder	five_prime_utr	39971011	39971053	.	+	.	gene_name 98208235|zan-3; gene_id MSTRG.16604; transcript_id MSTRG.16604.2;
chr5	transdecoder	exon	39971011	39971692	.	+	.	gene_name 98208235|zan-3; gene_id MSTRG.16604; transcript_id MSTRG.16604.2;
chr5	transdecoder	transcript	39971011	39972422	.	+	.	gene_name 98208235|zan-3; gene_id MSTRG.16604; transcript_id MSTRG.16604.2; gene_biotype protein_coding; Info ORF type:complete (+),score=26.16,sp|Q9Y493|ZAN_HUMAN|46.000|1.85e-05; ref_name 98208235|zan-3; class_code =,j; inherit_ref TRUE;
chr5	transdecoder	five_prime_utr	39971044	39971053	.	+	.	gene_name 98208235|zan-3; gene_id MSTRG.16604; transcript_id MSTRG.16604.3;
chr5	transdecoder	exon	39971044	39971692	.	+	.	gene_name 98208235|zan-3; gene_id MSTRG.16604; transcript_id MSTRG.16604.3;
chr5	transdecoder	transcript	39971044	39978792	.	+	.	gene_name 98208235|zan-3; gene_id MSTRG.16604; transcript_id MSTRG.16604.3; gene_biotype protein_coding; Info ORF type:complete (+),score=26.16,sp|Q9Y493|ZAN_HUMAN|46.000|1.85e-05; ref_name 98208235|zan-3; class_code =,j; inherit_ref TRUE;
chr5	transdecoder	CDS	39971054	39971692	.	+	0	gene_name 98208235|zan-3; gene_id MSTRG.16604; transcript_id MSTRG.16604.1;
chr5	transdecoder	CDS	39971054	39971692	.	+	0	gene_name 98208235|zan-3; gene_id MSTRG.16604; transcript_id MSTRG.16604.2;
chr5	transdecoder	CDS	39971054	39971692	.	+	0	gene_name 98208235|zan-3; gene_id MSTRG.16604; transcript_id MSTRG.16604.3;
chr5	transdecoder	CDS	39971911	39972131	.	+	0	gene_name 98208235|zan-3; gene_id MSTRG.16604; transcript_id MSTRG.16604.1;
chr5	transdecoder	CDS	39971911	39972131	.	+	0	gene_name 98208235|zan-3; gene_id MSTRG.16604; transcript_id MSTRG.16604.2;
chr5	transdecoder	CDS	39971911	39972131	.	+	0	gene_name 98208235|zan-3; gene_id MSTRG.16604; transcript_id MSTRG.16604.3;
chr5	transdecoder	exon	39971911	39972131	.	+	.	gene_name 98208235|zan-3; gene_id MSTRG.16604; transcript_id MSTRG.16604.1;
chr5	transdecoder	exon	39971911	39972131	.	+	.	gene_name 98208235|zan-3; gene_id MSTRG.16604; transcript_id MSTRG.16604.2;
chr5	transdecoder	exon	39971911	39972131	.	+	.	gene_name 98208235|zan-3; gene_id MSTRG.16604; transcript_id MSTRG.16604.3;
chr5	transdecoder	CDS	39972398	39972422	.	+	1	gene_name 98208235|zan-3; gene_id MSTRG.16604; transcript_id MSTRG.16604.2;
chr5	transdecoder	exon	39972398	39972422	.	+	.	gene_name 98208235|zan-3; gene_id MSTRG.16604; transcript_id MSTRG.16604.2;
chr5	transdecoder	CDS	39972936	39972942	.	+	1	gene_name 98208235|zan-3; gene_id MSTRG.16604; transcript_id MSTRG.16604.1;
chr5	transdecoder	exon	39972936	39973126	.	+	.	gene_name 98208235|zan-3; gene_id MSTRG.16604; transcript_id MSTRG.16604.1;
chr5	transdecoder	three_prime_utr	39972943	39973126	.	+	.	gene_name 98208235|zan-3; gene_id MSTRG.16604; transcript_id MSTRG.16604.1;
chr5	transdecoder	exon	39974044	39974081	.	+	.	gene_name 98208235|zan-3; gene_id MSTRG.16604; transcript_id MSTRG.16604.4;
chr5	transdecoder	exon	39974044	39974081	.	+	.	gene_name 98208235|zan-3; gene_id MSTRG.16604; transcript_id MSTRG.16604.5;
chr5	transdecoder	five_prime_utr	39974044	39974081	.	+	.	gene_name 98208235|zan-3; gene_id MSTRG.16604; transcript_id MSTRG.16604.4;
chr5	transdecoder	five_prime_utr	39974044	39974081	.	+	.	gene_name 98208235|zan-3; gene_id MSTRG.16604; transcript_id MSTRG.16604.5;
chr5	transdecoder	transcript	39974044	39990432	.	+	.	gene_name 98208235|zan-3; gene_id MSTRG.16604; transcript_id MSTRG.16604.4; gene_biotype protein_coding; Info ORF type:complete (+),score=26.16,sp|Q9Y493|ZAN_HUMAN|46.000|1.85e-05; ref_name 98208235|zan-3; class_code =,j; inherit_ref TRUE;
chr5	transdecoder	transcript	39974044	39990432	.	+	.	gene_name 98208235|zan-3; gene_id MSTRG.16604; transcript_id MSTRG.16604.5; gene_biotype protein_coding; Info ORF type:complete (+),score=26.16,sp|Q9Y493|ZAN_HUMAN|46.000|1.85e-05; ref_name 98208235|zan-3; class_code =,j; inherit_ref TRUE;
chr5	transdecoder	exon	39975183	39975257	.	+	.	gene_name 98208235|zan-3; gene_id MSTRG.16604; transcript_id MSTRG.16604.6;
chr5	transdecoder	five_prime_utr	39975183	39975257	.	+	.	gene_name 98208235|zan-3; gene_id MSTRG.16604; transcript_id MSTRG.16604.6;
chr5	transdecoder	transcript	39975183	39990432	.	+	.	gene_name 98208235|zan-3; gene_id MSTRG.16604; transcript_id MSTRG.16604.6; gene_biotype protein_coding; Info ORF type:complete (+),score=26.16,sp|Q9Y493|ZAN_HUMAN|46.000|1.85e-05; ref_name 98208235|zan-3; class_code =,j; inherit_ref TRUE;
chr5	transdecoder	CDS	39978736	39978757	.	+	1	gene_name 98208235|zan-3; gene_id MSTRG.16604; transcript_id MSTRG.16604.3;
chr5	transdecoder	five_prime_utr	39978736	39978767	.	+	.	gene_name 98208235|zan-3; gene_id MSTRG.16604; transcript_id MSTRG.16604.4;
chr5	transdecoder	five_prime_utr	39978736	39978767	.	+	.	gene_name 98208235|zan-3; gene_id MSTRG.16604; transcript_id MSTRG.16604.5;
chr5	transdecoder	five_prime_utr	39978736	39978767	.	+	.	gene_name 98208235|zan-3; gene_id MSTRG.16604; transcript_id MSTRG.16604.6;
chr5	transdecoder	exon	39978736	39978792	.	+	.	gene_name 98208235|zan-3; gene_id MSTRG.16604; transcript_id MSTRG.16604.3;
chr5	transdecoder	exon	39978736	39978792	.	+	.	gene_name 98208235|zan-3; gene_id MSTRG.16604; transcript_id MSTRG.16604.4;
chr5	transdecoder	exon	39978736	39978792	.	+	.	gene_name 98208235|zan-3; gene_id MSTRG.16604; transcript_id MSTRG.16604.5;
chr5	transdecoder	exon	39978736	39978792	.	+	.	gene_name 98208235|zan-3; gene_id MSTRG.16604; transcript_id MSTRG.16604.6;
chr5	transdecoder	three_prime_utr	39978758	39978792	.	+	.	gene_name 98208235|zan-3; gene_id MSTRG.16604; transcript_id MSTRG.16604.3;
chr5	transdecoder	CDS	39978768	39978792	.	+	0	gene_name 98208235|zan-3; gene_id MSTRG.16604; transcript_id MSTRG.16604.4;
chr5	transdecoder	CDS	39978768	39978792	.	+	0	gene_name 98208235|zan-3; gene_id MSTRG.16604; transcript_id MSTRG.16604.5;
chr5	transdecoder	CDS	39978768	39978792	.	+	0	gene_name 98208235|zan-3; gene_id MSTRG.16604; transcript_id MSTRG.16604.6;
chr5	transdecoder	CDS	39979547	39979715	.	+	2	gene_name 98208235|zan-3; gene_id MSTRG.16604; transcript_id MSTRG.16604.4;
chr5	transdecoder	exon	39979547	39979715	.	+	.	gene_name 98208235|zan-3; gene_id MSTRG.16604; transcript_id MSTRG.16604.4;
chr5	transdecoder	CDS	39979568	39979715	.	+	2	gene_name 98208235|zan-3; gene_id MSTRG.16604; transcript_id MSTRG.16604.5;
chr5	transdecoder	CDS	39979568	39979715	.	+	2	gene_name 98208235|zan-3; gene_id MSTRG.16604; transcript_id MSTRG.16604.6;
chr5	transdecoder	exon	39979568	39979715	.	+	.	gene_name 98208235|zan-3; gene_id MSTRG.16604; transcript_id MSTRG.16604.5;
chr5	transdecoder	exon	39979568	39979715	.	+	.	gene_name 98208235|zan-3; gene_id MSTRG.16604; transcript_id MSTRG.16604.6;
chr5	transdecoder	CDS	39983662	39983797	.	+	1	gene_name 98208235|zan-3; gene_id MSTRG.16604; transcript_id MSTRG.16604.4;
chr5	transdecoder	CDS	39983662	39983797	.	+	1	gene_name 98208235|zan-3; gene_id MSTRG.16604; transcript_id MSTRG.16604.5;
chr5	transdecoder	CDS	39983662	39983797	.	+	1	gene_name 98208235|zan-3; gene_id MSTRG.16604; transcript_id MSTRG.16604.6;
chr5	transdecoder	exon	39983662	39983797	.	+	.	gene_name 98208235|zan-3; gene_id MSTRG.16604; transcript_id MSTRG.16604.4;
chr5	transdecoder	exon	39983662	39983797	.	+	.	gene_name 98208235|zan-3; gene_id MSTRG.16604; transcript_id MSTRG.16604.5;
chr5	transdecoder	exon	39983662	39983797	.	+	.	gene_name 98208235|zan-3; gene_id MSTRG.16604; transcript_id MSTRG.16604.6;
chr5	transdecoder	CDS	39985417	39985558	.	+	0	gene_name 98208235|zan-3; gene_id MSTRG.16604; transcript_id MSTRG.16604.4;
chr5	transdecoder	CDS	39985417	39985558	.	+	0	gene_name 98208235|zan-3; gene_id MSTRG.16604; transcript_id MSTRG.16604.5;
chr5	transdecoder	CDS	39985417	39985558	.	+	0	gene_name 98208235|zan-3; gene_id MSTRG.16604; transcript_id MSTRG.16604.6;
chr5	transdecoder	exon	39985417	39985558	.	+	.	gene_name 98208235|zan-3; gene_id MSTRG.16604; transcript_id MSTRG.16604.4;
chr5	transdecoder	exon	39985417	39985558	.	+	.	gene_name 98208235|zan-3; gene_id MSTRG.16604; transcript_id MSTRG.16604.5;
chr5	transdecoder	exon	39985417	39985558	.	+	.	gene_name 98208235|zan-3; gene_id MSTRG.16604; transcript_id MSTRG.16604.6;
chr5	transdecoder	CDS	39985601	39985671	.	+	2	gene_name 98208235|zan-3; gene_id MSTRG.16604; transcript_id MSTRG.16604.4;
chr5	transdecoder	CDS	39985601	39985671	.	+	2	gene_name 98208235|zan-3; gene_id MSTRG.16604; transcript_id MSTRG.16604.5;
chr5	transdecoder	CDS	39985601	39985671	.	+	2	gene_name 98208235|zan-3; gene_id MSTRG.16604; transcript_id MSTRG.16604.6;
chr5	transdecoder	exon	39985601	39985671	.	+	.	gene_name 98208235|zan-3; gene_id MSTRG.16604; transcript_id MSTRG.16604.4;
chr5	transdecoder	exon	39985601	39985671	.	+	.	gene_name 98208235|zan-3; gene_id MSTRG.16604; transcript_id MSTRG.16604.5;
chr5	transdecoder	exon	39985601	39985671	.	+	.	gene_name 98208235|zan-3; gene_id MSTRG.16604; transcript_id MSTRG.16604.6;
chr5	transdecoder	CDS	39988418	39988483	.	+	0	gene_name 98208235|zan-3; gene_id MSTRG.16604; transcript_id MSTRG.16604.4;
chr5	transdecoder	CDS	39988418	39988483	.	+	0	gene_name 98208235|zan-3; gene_id MSTRG.16604; transcript_id MSTRG.16604.5;
chr5	transdecoder	CDS	39988418	39988483	.	+	0	gene_name 98208235|zan-3; gene_id MSTRG.16604; transcript_id MSTRG.16604.6;
chr5	transdecoder	exon	39988418	39988483	.	+	.	gene_name 98208235|zan-3; gene_id MSTRG.16604; transcript_id MSTRG.16604.4;
chr5	transdecoder	exon	39988418	39988483	.	+	.	gene_name 98208235|zan-3; gene_id MSTRG.16604; transcript_id MSTRG.16604.5;
chr5	transdecoder	exon	39988418	39988483	.	+	.	gene_name 98208235|zan-3; gene_id MSTRG.16604; transcript_id MSTRG.16604.6;
chr5	transdecoder	CDS	39990294	39990383	.	+	0	gene_name 98208235|zan-3; gene_id MSTRG.16604; transcript_id MSTRG.16604.4;
chr5	transdecoder	CDS	39990294	39990383	.	+	0	gene_name 98208235|zan-3; gene_id MSTRG.16604; transcript_id MSTRG.16604.5;
chr5	transdecoder	CDS	39990294	39990383	.	+	0	gene_name 98208235|zan-3; gene_id MSTRG.16604; transcript_id MSTRG.16604.6;
chr5	transdecoder	exon	39990294	39990432	.	+	.	gene_name 98208235|zan-3; gene_id MSTRG.16604; transcript_id MSTRG.16604.4;
chr5	transdecoder	exon	39990294	39990432	.	+	.	gene_name 98208235|zan-3; gene_id MSTRG.16604; transcript_id MSTRG.16604.5;
chr5	transdecoder	exon	39990294	39990432	.	+	.	gene_name 98208235|zan-3; gene_id MSTRG.16604; transcript_id MSTRG.16604.6;
chr5	transdecoder	three_prime_utr	39990384	39990432	.	+	.	gene_name 98208235|zan-3; gene_id MSTRG.16604; transcript_id MSTRG.16604.4;
chr5	transdecoder	three_prime_utr	39990384	39990432	.	+	.	gene_name 98208235|zan-3; gene_id MSTRG.16604; transcript_id MSTRG.16604.5;
chr5	transdecoder	three_prime_utr	39990384	39990432	.	+	.	gene_name 98208235|zan-3; gene_id MSTRG.16604; transcript_id MSTRG.16604.6;
chr5	transdecoder	three_prime_utr	39996500	39996540	.	-	.	gene_name 98020892|cp2u1-3; gene_id MSTRG.16605; transcript_id MSTRG.16605.1;
chr5	transdecoder	exon	39996500	39997560	.	-	.	gene_name 98020892|cp2u1-3; gene_id MSTRG.16605; transcript_id MSTRG.16605.1;
chr5	transdecoder	gene	39996500	39999905	.	-	.	gene_name 98020892|cp2u1-3; gene_id MSTRG.16605; transcript_id NA; gene_biotype protein_coding; Info ORF type:complete (+),score=69.59,sp|Q7Z449|CP2U1_HUMAN|29.792|3.33e-63; ref_name 98020892|cp2u1-3; class_code =; inherit_ref TRUE;
chr5	transdecoder	transcript	39996500	39999905	.	-	.	gene_name 98020892|cp2u1-3; gene_id MSTRG.16605; transcript_id MSTRG.16605.1; gene_biotype protein_coding; Info ORF type:complete (+),score=69.59,sp|Q7Z449|CP2U1_HUMAN|29.792|3.33e-63; ref_name 98020892|cp2u1-3; class_code =; inherit_ref TRUE;
chr5	transdecoder	CDS	39996541	39997560	.	-	0	gene_name 98020892|cp2u1-3; gene_id MSTRG.16605; transcript_id MSTRG.16605.1;
chr5	transdecoder	CDS	39999338	39999802	.	-	0	gene_name 98020892|cp2u1-3; gene_id MSTRG.16605; transcript_id MSTRG.16605.1;
chr5	transdecoder	exon	39999338	39999905	.	-	.	gene_name 98020892|cp2u1-3; gene_id MSTRG.16605; transcript_id MSTRG.16605.1;
chr5	transdecoder	five_prime_utr	39999803	39999905	.	-	.	gene_name 98020892|cp2u1-3; gene_id MSTRG.16605; transcript_id MSTRG.16605.1;
chr5	transdecoder	three_prime_utr	40012007	40012115	.	-	.	gene_name 98000531|unknown-8544; gene_id MSTRG.16606; transcript_id MSTRG.16606.1;
chr5	transdecoder	exon	40012007	40012212	.	-	.	gene_name 98000531|unknown-8544; gene_id MSTRG.16606; transcript_id MSTRG.16606.1;
chr5	transdecoder	gene	40012007	40015458	.	-	.	gene_name 98000531|unknown-8544; gene_id MSTRG.16606; transcript_id NA; gene_biotype protein_coding; Info ORF type:5prime_partial (+),score=34.46; ref_name 98000531|unknown-8544; class_code =; inherit_ref TRUE;
chr5	transdecoder	transcript	40012007	40015458	.	-	.	gene_name 98000531|unknown-8544; gene_id MSTRG.16606; transcript_id MSTRG.16606.1; gene_biotype protein_coding; Info ORF type:5prime_partial (+),score=34.46; ref_name 98000531|unknown-8544; class_code =; inherit_ref TRUE;
chr5	transdecoder	CDS	40012116	40012212	.	-	1	gene_name 98000531|unknown-8544; gene_id MSTRG.16606; transcript_id MSTRG.16606.1;
chr5	transdecoder	CDS	40014557	40014604	.	-	1	gene_name 98000531|unknown-8544; gene_id MSTRG.16606; transcript_id MSTRG.16606.1;
chr5	transdecoder	exon	40014557	40014604	.	-	.	gene_name 98000531|unknown-8544; gene_id MSTRG.16606; transcript_id MSTRG.16606.1;
chr5	transdecoder	CDS	40015185	40015456	.	-	0	gene_name 98000531|unknown-8544; gene_id MSTRG.16606; transcript_id MSTRG.16606.1;
chr5	transdecoder	exon	40015185	40015458	.	-	.	gene_name 98000531|unknown-8544; gene_id MSTRG.16606; transcript_id MSTRG.16606.1;
chr5	transdecoder	three_prime_utr	40027479	40027506	.	-	.	gene_name 98308489|mtr1l-11; gene_id MSTRG.16607; transcript_id MSTRG.16607.1;
chr5	transdecoder	exon	40027479	40027631	.	-	.	gene_name 98308489|mtr1l-11; gene_id MSTRG.16607; transcript_id MSTRG.16607.1;
chr5	transdecoder	gene	40027479	40033389	.	-	.	gene_name 98308489|mtr1l-11; gene_id MSTRG.16607; transcript_id NA; gene_biotype protein_coding; Info ORF type:5prime_partial (+),score=-3.34,sp|Q13585|MTR1L_HUMAN|27.660|1.18e-17; ref_name -; class_code u; inherit_ref FALSE;
chr5	transdecoder	transcript	40027479	40033389	.	-	.	gene_name 98308489|mtr1l-11; gene_id MSTRG.16607; transcript_id MSTRG.16607.1; gene_biotype protein_coding; Info ORF type:5prime_partial (+),score=-3.34,sp|Q13585|MTR1L_HUMAN|27.660|1.18e-17; ref_name -; class_code u; inherit_ref FALSE;
chr5	transdecoder	CDS	40027507	40027631	.	-	2	gene_name 98308489|mtr1l-11; gene_id MSTRG.16607; transcript_id MSTRG.16607.1;
chr5	transdecoder	CDS	40029742	40029903	.	-	2	gene_name 98308489|mtr1l-11; gene_id MSTRG.16607; transcript_id MSTRG.16607.1;
chr5	transdecoder	exon	40029742	40029903	.	-	.	gene_name 98308489|mtr1l-11; gene_id MSTRG.16607; transcript_id MSTRG.16607.1;
chr5	transdecoder	CDS	40033105	40033387	.	-	0	gene_name 98308489|mtr1l-11; gene_id MSTRG.16607; transcript_id MSTRG.16607.1;
chr5	transdecoder	exon	40033105	40033389	.	-	.	gene_name 98308489|mtr1l-11; gene_id MSTRG.16607; transcript_id MSTRG.16607.1;
chr5	StringTie	exon	40101342	40101667	.	.	.	gene_name 98308490|unknown-19703; gene_id MSTRG.16608; transcript_id MSTRG.16608.1;
chr5	StringTie	transcript	40101342	40101667	.	.	.	gene_name 98308490|unknown-19703; gene_id MSTRG.16608; transcript_id MSTRG.16608.1; gene_biotype non-coding; Info NA; ref_name -; class_code u; inherit_ref FALSE;
chr5	transdecoder	three_prime_utr	40114087	40114182	.	-	.	gene_name 98004801|unknown-7180; gene_id MSTRG.16609; transcript_id MSTRG.16609.1;
chr5	transdecoder	exon	40114087	40114400	.	-	.	gene_name 98004801|unknown-7180; gene_id MSTRG.16609; transcript_id MSTRG.16609.1;
chr5	transdecoder	gene	40114087	40119390	.	-	.	gene_name 98004801|unknown-7180; gene_id MSTRG.16609; transcript_id NA; gene_biotype protein_coding; Info ORF type:5prime_partial (+),score=45.31; ref_name 98004801|unknown-7180; class_code =; inherit_ref TRUE;
chr5	transdecoder	transcript	40114087	40119390	.	-	.	gene_name 98004801|unknown-7180; gene_id MSTRG.16609; transcript_id MSTRG.16609.1; gene_biotype protein_coding; Info ORF type:5prime_partial (+),score=45.31; ref_name 98004801|unknown-7180; class_code =; inherit_ref TRUE;
chr5	transdecoder	CDS	40114183	40114400	.	-	2	gene_name 98004801|unknown-7180; gene_id MSTRG.16609; transcript_id MSTRG.16609.1;
chr5	transdecoder	CDS	40114938	40115349	.	-	0	gene_name 98004801|unknown-7180; gene_id MSTRG.16609; transcript_id MSTRG.16609.1;
chr5	transdecoder	exon	40114938	40115349	.	-	.	gene_name 98004801|unknown-7180; gene_id MSTRG.16609; transcript_id MSTRG.16609.1;
chr5	transdecoder	CDS	40119111	40119389	.	-	0	gene_name 98004801|unknown-7180; gene_id MSTRG.16609; transcript_id MSTRG.16609.1;
chr5	transdecoder	exon	40119111	40119390	.	-	.	gene_name 98004801|unknown-7180; gene_id MSTRG.16609; transcript_id MSTRG.16609.1;
chr5	transdecoder	exon	40129318	40129377	.	+	.	gene_name 98030637|nec1; gene_id MSTRG.16610; transcript_id MSTRG.16610.1;
chr5	transdecoder	five_prime_utr	40129318	40129377	.	+	.	gene_name 98030637|nec1; gene_id MSTRG.16610; transcript_id MSTRG.16610.1;
chr5	transdecoder	gene	40129318	40230683	.	+	.	gene_name 98030637|nec1; gene_id MSTRG.16610; transcript_id NA; gene_biotype protein_coding; Info ORF type:complete (+),score=166.75,sp|P29120|NEC1_HUMAN|40.034|1.13e-137; ref_name 98030637|nec1; class_code j,=; inherit_ref TRUE;
chr5	transdecoder	transcript	40129318	40230683	.	+	.	gene_name 98030637|nec1; gene_id MSTRG.16610; transcript_id MSTRG.16610.1; gene_biotype protein_coding; Info ORF type:complete (+),score=166.75,sp|P29120|NEC1_HUMAN|40.034|1.13e-137; ref_name 98030637|nec1; class_code j,=; inherit_ref TRUE;
chr5	transdecoder	exon	40129332	40129377	.	+	.	gene_name 98030637|nec1; gene_id MSTRG.16610; transcript_id MSTRG.16610.2;
chr5	transdecoder	five_prime_utr	40129332	40129377	.	+	.	gene_name 98030637|nec1; gene_id MSTRG.16610; transcript_id MSTRG.16610.2;
chr5	transdecoder	transcript	40129332	40192348	.	+	.	gene_name 98030637|nec1; gene_id MSTRG.16610; transcript_id MSTRG.16610.2; gene_biotype protein_coding; Info ORF type:complete (+),score=166.75,sp|P29120|NEC1_HUMAN|40.034|1.13e-137; ref_name 98030637|nec1; class_code j,=; inherit_ref TRUE;
chr5	transdecoder	exon	40146910	40146988	.	+	.	gene_name 98030637|nec1; gene_id MSTRG.16610; transcript_id MSTRG.16610.3;
chr5	transdecoder	five_prime_utr	40146910	40146988	.	+	.	gene_name 98030637|nec1; gene_id MSTRG.16610; transcript_id MSTRG.16610.3;
chr5	transdecoder	transcript	40146910	40192348	.	+	.	gene_name 98030637|nec1; gene_id MSTRG.16610; transcript_id MSTRG.16610.3; gene_biotype protein_coding; Info ORF type:complete (+),score=166.75,sp|P29120|NEC1_HUMAN|40.034|1.13e-137; ref_name 98030637|nec1; class_code j,=; inherit_ref TRUE;
chr5	transdecoder	exon	40146913	40146988	.	+	.	gene_name 98030637|nec1; gene_id MSTRG.16610; transcript_id MSTRG.16610.4;
chr5	transdecoder	five_prime_utr	40146913	40146988	.	+	.	gene_name 98030637|nec1; gene_id MSTRG.16610; transcript_id MSTRG.16610.4;
chr5	transdecoder	transcript	40146913	40230683	.	+	.	gene_name 98030637|nec1; gene_id MSTRG.16610; transcript_id MSTRG.16610.4; gene_biotype protein_coding; Info ORF type:complete (+),score=166.75,sp|P29120|NEC1_HUMAN|40.034|1.13e-137; ref_name 98030637|nec1; class_code j,=; inherit_ref TRUE;
chr5	transdecoder	exon	40154700	40154894	.	+	.	gene_name 98030637|nec1; gene_id MSTRG.16610; transcript_id MSTRG.16610.5;
chr5	transdecoder	exon	40154700	40154894	.	+	.	gene_name 98030637|nec1; gene_id MSTRG.16610; transcript_id MSTRG.16610.6;
chr5	transdecoder	five_prime_utr	40154700	40154894	.	+	.	gene_name 98030637|nec1; gene_id MSTRG.16610; transcript_id MSTRG.16610.5;
chr5	transdecoder	five_prime_utr	40154700	40154894	.	+	.	gene_name 98030637|nec1; gene_id MSTRG.16610; transcript_id MSTRG.16610.6;
chr5	transdecoder	transcript	40154700	40192348	.	+	.	gene_name 98030637|nec1; gene_id MSTRG.16610; transcript_id MSTRG.16610.6; gene_biotype protein_coding; Info ORF type:complete (+),score=166.75,sp|P29120|NEC1_HUMAN|40.034|1.13e-137; ref_name 98030637|nec1; class_code j,=; inherit_ref TRUE;
chr5	transdecoder	transcript	40154700	40230683	.	+	.	gene_name 98030637|nec1; gene_id MSTRG.16610; transcript_id MSTRG.16610.5; gene_biotype protein_coding; Info ORF type:complete (+),score=166.75,sp|P29120|NEC1_HUMAN|40.034|1.13e-137; ref_name 98030637|nec1; class_code j,=; inherit_ref TRUE;
chr5	transdecoder	exon	40154702	40154894	.	+	.	gene_name 98030637|nec1; gene_id MSTRG.16610; transcript_id MSTRG.16610.7;
chr5	transdecoder	five_prime_utr	40154702	40154894	.	+	.	gene_name 98030637|nec1; gene_id MSTRG.16610; transcript_id MSTRG.16610.7;
chr5	transdecoder	transcript	40154702	40192348	.	+	.	gene_name 98030637|nec1; gene_id MSTRG.16610; transcript_id MSTRG.16610.7; gene_biotype protein_coding; Info ORF type:complete (+),score=166.75,sp|P29120|NEC1_HUMAN|40.034|1.13e-137; ref_name 98030637|nec1; class_code j,=; inherit_ref TRUE;
chr5	transdecoder	exon	40154717	40154894	.	+	.	gene_name 98030637|nec1; gene_id MSTRG.16610; transcript_id MSTRG.16610.8;
chr5	transdecoder	five_prime_utr	40154717	40154894	.	+	.	gene_name 98030637|nec1; gene_id MSTRG.16610; transcript_id MSTRG.16610.8;
chr5	transdecoder	transcript	40154717	40192348	.	+	.	gene_name 98030637|nec1; gene_id MSTRG.16610; transcript_id MSTRG.16610.8; gene_biotype protein_coding; Info ORF type:complete (+),score=166.75,sp|P29120|NEC1_HUMAN|40.034|1.13e-137; ref_name 98030637|nec1; class_code j,=; inherit_ref TRUE;
chr5	transdecoder	exon	40154728	40154894	.	+	.	gene_name 98030637|nec1; gene_id MSTRG.16610; transcript_id MSTRG.16610.9;
chr5	transdecoder	five_prime_utr	40154728	40154894	.	+	.	gene_name 98030637|nec1; gene_id MSTRG.16610; transcript_id MSTRG.16610.9;
chr5	transdecoder	transcript	40154728	40230683	.	+	.	gene_name 98030637|nec1; gene_id MSTRG.16610; transcript_id MSTRG.16610.9; gene_biotype protein_coding; Info ORF type:complete (+),score=166.75,sp|P29120|NEC1_HUMAN|40.034|1.13e-137; ref_name 98030637|nec1; class_code j,=; inherit_ref TRUE;
chr5	transdecoder	five_prime_utr	40157266	40157274	.	+	.	gene_name 98030637|nec1; gene_id MSTRG.16610; transcript_id MSTRG.16610.1;
chr5	transdecoder	five_prime_utr	40157266	40157274	.	+	.	gene_name 98030637|nec1; gene_id MSTRG.16610; transcript_id MSTRG.16610.2;
chr5	transdecoder	five_prime_utr	40157266	40157274	.	+	.	gene_name 98030637|nec1; gene_id MSTRG.16610; transcript_id MSTRG.16610.3;
chr5	transdecoder	five_prime_utr	40157266	40157274	.	+	.	gene_name 98030637|nec1; gene_id MSTRG.16610; transcript_id MSTRG.16610.4;
chr5	transdecoder	five_prime_utr	40157266	40157274	.	+	.	gene_name 98030637|nec1; gene_id MSTRG.16610; transcript_id MSTRG.16610.5;
chr5	transdecoder	five_prime_utr	40157266	40157274	.	+	.	gene_name 98030637|nec1; gene_id MSTRG.16610; transcript_id MSTRG.16610.6;
chr5	transdecoder	five_prime_utr	40157266	40157274	.	+	.	gene_name 98030637|nec1; gene_id MSTRG.16610; transcript_id MSTRG.16610.7;
chr5	transdecoder	five_prime_utr	40157266	40157274	.	+	.	gene_name 98030637|nec1; gene_id MSTRG.16610; transcript_id MSTRG.16610.8;
chr5	transdecoder	five_prime_utr	40157266	40157274	.	+	.	gene_name 98030637|nec1; gene_id MSTRG.16610; transcript_id MSTRG.16610.9;
chr5	transdecoder	exon	40157266	40157421	.	+	.	gene_name 98030637|nec1; gene_id MSTRG.16610; transcript_id MSTRG.16610.1;
chr5	transdecoder	exon	40157266	40157421	.	+	.	gene_name 98030637|nec1; gene_id MSTRG.16610; transcript_id MSTRG.16610.2;
chr5	transdecoder	exon	40157266	40157421	.	+	.	gene_name 98030637|nec1; gene_id MSTRG.16610; transcript_id MSTRG.16610.3;
chr5	transdecoder	exon	40157266	40157421	.	+	.	gene_name 98030637|nec1; gene_id MSTRG.16610; transcript_id MSTRG.16610.4;
chr5	transdecoder	exon	40157266	40157421	.	+	.	gene_name 98030637|nec1; gene_id MSTRG.16610; transcript_id MSTRG.16610.5;
chr5	transdecoder	exon	40157266	40157421	.	+	.	gene_name 98030637|nec1; gene_id MSTRG.16610; transcript_id MSTRG.16610.6;
chr5	transdecoder	exon	40157266	40157421	.	+	.	gene_name 98030637|nec1; gene_id MSTRG.16610; transcript_id MSTRG.16610.7;
chr5	transdecoder	exon	40157266	40157421	.	+	.	gene_name 98030637|nec1; gene_id MSTRG.16610; transcript_id MSTRG.16610.8;
chr5	transdecoder	exon	40157266	40157421	.	+	.	gene_name 98030637|nec1; gene_id MSTRG.16610; transcript_id MSTRG.16610.9;
chr5	transdecoder	CDS	40157275	40157421	.	+	0	gene_name 98030637|nec1; gene_id MSTRG.16610; transcript_id MSTRG.16610.1;
chr5	transdecoder	CDS	40157275	40157421	.	+	0	gene_name 98030637|nec1; gene_id MSTRG.16610; transcript_id MSTRG.16610.2;
chr5	transdecoder	CDS	40157275	40157421	.	+	0	gene_name 98030637|nec1; gene_id MSTRG.16610; transcript_id MSTRG.16610.3;
chr5	transdecoder	CDS	40157275	40157421	.	+	0	gene_name 98030637|nec1; gene_id MSTRG.16610; transcript_id MSTRG.16610.4;
chr5	transdecoder	CDS	40157275	40157421	.	+	0	gene_name 98030637|nec1; gene_id MSTRG.16610; transcript_id MSTRG.16610.5;
chr5	transdecoder	CDS	40157275	40157421	.	+	0	gene_name 98030637|nec1; gene_id MSTRG.16610; transcript_id MSTRG.16610.6;
chr5	transdecoder	CDS	40157275	40157421	.	+	0	gene_name 98030637|nec1; gene_id MSTRG.16610; transcript_id MSTRG.16610.7;
chr5	transdecoder	CDS	40157275	40157421	.	+	0	gene_name 98030637|nec1; gene_id MSTRG.16610; transcript_id MSTRG.16610.8;
chr5	transdecoder	CDS	40157275	40157421	.	+	0	gene_name 98030637|nec1; gene_id MSTRG.16610; transcript_id MSTRG.16610.9;
chr5	transdecoder	CDS	40159562	40159672	.	+	0	gene_name 98030637|nec1; gene_id MSTRG.16610; transcript_id MSTRG.16610.1;
chr5	transdecoder	CDS	40159562	40159672	.	+	0	gene_name 98030637|nec1; gene_id MSTRG.16610; transcript_id MSTRG.16610.2;
chr5	transdecoder	CDS	40159562	40159672	.	+	0	gene_name 98030637|nec1; gene_id MSTRG.16610; transcript_id MSTRG.16610.3;
chr5	transdecoder	CDS	40159562	40159672	.	+	0	gene_name 98030637|nec1; gene_id MSTRG.16610; transcript_id MSTRG.16610.4;
chr5	transdecoder	CDS	40159562	40159672	.	+	0	gene_name 98030637|nec1; gene_id MSTRG.16610; transcript_id MSTRG.16610.5;
chr5	transdecoder	CDS	40159562	40159672	.	+	0	gene_name 98030637|nec1; gene_id MSTRG.16610; transcript_id MSTRG.16610.6;
chr5	transdecoder	CDS	40159562	40159672	.	+	0	gene_name 98030637|nec1; gene_id MSTRG.16610; transcript_id MSTRG.16610.7;
chr5	transdecoder	CDS	40159562	40159672	.	+	0	gene_name 98030637|nec1; gene_id MSTRG.16610; transcript_id MSTRG.16610.8;
chr5	transdecoder	CDS	40159562	40159672	.	+	0	gene_name 98030637|nec1; gene_id MSTRG.16610; transcript_id MSTRG.16610.9;
chr5	transdecoder	exon	40159562	40159672	.	+	.	gene_name 98030637|nec1; gene_id MSTRG.16610; transcript_id MSTRG.16610.1;
chr5	transdecoder	exon	40159562	40159672	.	+	.	gene_name 98030637|nec1; gene_id MSTRG.16610; transcript_id MSTRG.16610.2;
chr5	transdecoder	exon	40159562	40159672	.	+	.	gene_name 98030637|nec1; gene_id MSTRG.16610; transcript_id MSTRG.16610.3;
chr5	transdecoder	exon	40159562	40159672	.	+	.	gene_name 98030637|nec1; gene_id MSTRG.16610; transcript_id MSTRG.16610.4;
chr5	transdecoder	exon	40159562	40159672	.	+	.	gene_name 98030637|nec1; gene_id MSTRG.16610; transcript_id MSTRG.16610.5;
chr5	transdecoder	exon	40159562	40159672	.	+	.	gene_name 98030637|nec1; gene_id MSTRG.16610; transcript_id MSTRG.16610.6;
chr5	transdecoder	exon	40159562	40159672	.	+	.	gene_name 98030637|nec1; gene_id MSTRG.16610; transcript_id MSTRG.16610.7;
chr5	transdecoder	exon	40159562	40159672	.	+	.	gene_name 98030637|nec1; gene_id MSTRG.16610; transcript_id MSTRG.16610.8;
chr5	transdecoder	exon	40159562	40159672	.	+	.	gene_name 98030637|nec1; gene_id MSTRG.16610; transcript_id MSTRG.16610.9;
chr5	transdecoder	CDS	40170239	40170349	.	+	0	gene_name 98030637|nec1; gene_id MSTRG.16610; transcript_id MSTRG.16610.1;
chr5	transdecoder	CDS	40170239	40170349	.	+	0	gene_name 98030637|nec1; gene_id MSTRG.16610; transcript_id MSTRG.16610.2;
chr5	transdecoder	CDS	40170239	40170349	.	+	0	gene_name 98030637|nec1; gene_id MSTRG.16610; transcript_id MSTRG.16610.3;
chr5	transdecoder	CDS	40170239	40170349	.	+	0	gene_name 98030637|nec1; gene_id MSTRG.16610; transcript_id MSTRG.16610.4;
chr5	transdecoder	CDS	40170239	40170349	.	+	0	gene_name 98030637|nec1; gene_id MSTRG.16610; transcript_id MSTRG.16610.5;
chr5	transdecoder	CDS	40170239	40170349	.	+	0	gene_name 98030637|nec1; gene_id MSTRG.16610; transcript_id MSTRG.16610.6;
chr5	transdecoder	CDS	40170239	40170349	.	+	0	gene_name 98030637|nec1; gene_id MSTRG.16610; transcript_id MSTRG.16610.7;
chr5	transdecoder	CDS	40170239	40170349	.	+	0	gene_name 98030637|nec1; gene_id MSTRG.16610; transcript_id MSTRG.16610.8;
chr5	transdecoder	CDS	40170239	40170349	.	+	0	gene_name 98030637|nec1; gene_id MSTRG.16610; transcript_id MSTRG.16610.9;
chr5	transdecoder	exon	40170239	40170349	.	+	.	gene_name 98030637|nec1; gene_id MSTRG.16610; transcript_id MSTRG.16610.1;
chr5	transdecoder	exon	40170239	40170349	.	+	.	gene_name 98030637|nec1; gene_id MSTRG.16610; transcript_id MSTRG.16610.2;
chr5	transdecoder	exon	40170239	40170349	.	+	.	gene_name 98030637|nec1; gene_id MSTRG.16610; transcript_id MSTRG.16610.3;
chr5	transdecoder	exon	40170239	40170349	.	+	.	gene_name 98030637|nec1; gene_id MSTRG.16610; transcript_id MSTRG.16610.4;
chr5	transdecoder	exon	40170239	40170349	.	+	.	gene_name 98030637|nec1; gene_id MSTRG.16610; transcript_id MSTRG.16610.5;
chr5	transdecoder	exon	40170239	40170349	.	+	.	gene_name 98030637|nec1; gene_id MSTRG.16610; transcript_id MSTRG.16610.6;
chr5	transdecoder	exon	40170239	40170349	.	+	.	gene_name 98030637|nec1; gene_id MSTRG.16610; transcript_id MSTRG.16610.7;
chr5	transdecoder	exon	40170239	40170349	.	+	.	gene_name 98030637|nec1; gene_id MSTRG.16610; transcript_id MSTRG.16610.8;
chr5	transdecoder	exon	40170239	40170349	.	+	.	gene_name 98030637|nec1; gene_id MSTRG.16610; transcript_id MSTRG.16610.9;
chr5	transdecoder	CDS	40174207	40174436	.	+	0	gene_name 98030637|nec1; gene_id MSTRG.16610; transcript_id MSTRG.16610.1;
chr5	transdecoder	CDS	40174207	40174436	.	+	0	gene_name 98030637|nec1; gene_id MSTRG.16610; transcript_id MSTRG.16610.2;
chr5	transdecoder	CDS	40174207	40174436	.	+	0	gene_name 98030637|nec1; gene_id MSTRG.16610; transcript_id MSTRG.16610.3;
chr5	transdecoder	CDS	40174207	40174436	.	+	0	gene_name 98030637|nec1; gene_id MSTRG.16610; transcript_id MSTRG.16610.4;
chr5	transdecoder	CDS	40174207	40174436	.	+	0	gene_name 98030637|nec1; gene_id MSTRG.16610; transcript_id MSTRG.16610.5;
chr5	transdecoder	CDS	40174207	40174436	.	+	0	gene_name 98030637|nec1; gene_id MSTRG.16610; transcript_id MSTRG.16610.6;
chr5	transdecoder	CDS	40174207	40174436	.	+	0	gene_name 98030637|nec1; gene_id MSTRG.16610; transcript_id MSTRG.16610.7;
chr5	transdecoder	CDS	40174207	40174436	.	+	0	gene_name 98030637|nec1; gene_id MSTRG.16610; transcript_id MSTRG.16610.8;
chr5	transdecoder	CDS	40174207	40174436	.	+	0	gene_name 98030637|nec1; gene_id MSTRG.16610; transcript_id MSTRG.16610.9;
chr5	transdecoder	exon	40174207	40174436	.	+	.	gene_name 98030637|nec1; gene_id MSTRG.16610; transcript_id MSTRG.16610.1;
chr5	transdecoder	exon	40174207	40174436	.	+	.	gene_name 98030637|nec1; gene_id MSTRG.16610; transcript_id MSTRG.16610.2;
chr5	transdecoder	exon	40174207	40174436	.	+	.	gene_name 98030637|nec1; gene_id MSTRG.16610; transcript_id MSTRG.16610.3;
chr5	transdecoder	exon	40174207	40174436	.	+	.	gene_name 98030637|nec1; gene_id MSTRG.16610; transcript_id MSTRG.16610.4;
chr5	transdecoder	exon	40174207	40174436	.	+	.	gene_name 98030637|nec1; gene_id MSTRG.16610; transcript_id MSTRG.16610.5;
chr5	transdecoder	exon	40174207	40174436	.	+	.	gene_name 98030637|nec1; gene_id MSTRG.16610; transcript_id MSTRG.16610.6;
chr5	transdecoder	exon	40174207	40174436	.	+	.	gene_name 98030637|nec1; gene_id MSTRG.16610; transcript_id MSTRG.16610.7;
chr5	transdecoder	exon	40174207	40174436	.	+	.	gene_name 98030637|nec1; gene_id MSTRG.16610; transcript_id MSTRG.16610.8;
chr5	transdecoder	exon	40174207	40174436	.	+	.	gene_name 98030637|nec1; gene_id MSTRG.16610; transcript_id MSTRG.16610.9;
chr5	transdecoder	CDS	40174711	40174799	.	+	1	gene_name 98030637|nec1; gene_id MSTRG.16610; transcript_id MSTRG.16610.1;
chr5	transdecoder	CDS	40174711	40174799	.	+	1	gene_name 98030637|nec1; gene_id MSTRG.16610; transcript_id MSTRG.16610.2;
chr5	transdecoder	CDS	40174711	40174799	.	+	1	gene_name 98030637|nec1; gene_id MSTRG.16610; transcript_id MSTRG.16610.3;
chr5	transdecoder	CDS	40174711	40174799	.	+	1	gene_name 98030637|nec1; gene_id MSTRG.16610; transcript_id MSTRG.16610.4;
chr5	transdecoder	CDS	40174711	40174799	.	+	1	gene_name 98030637|nec1; gene_id MSTRG.16610; transcript_id MSTRG.16610.5;
chr5	transdecoder	CDS	40174711	40174799	.	+	1	gene_name 98030637|nec1; gene_id MSTRG.16610; transcript_id MSTRG.16610.6;
chr5	transdecoder	CDS	40174711	40174799	.	+	1	gene_name 98030637|nec1; gene_id MSTRG.16610; transcript_id MSTRG.16610.7;
chr5	transdecoder	CDS	40174711	40174799	.	+	1	gene_name 98030637|nec1; gene_id MSTRG.16610; transcript_id MSTRG.16610.8;
chr5	transdecoder	CDS	40174711	40174799	.	+	1	gene_name 98030637|nec1; gene_id MSTRG.16610; transcript_id MSTRG.16610.9;
chr5	transdecoder	exon	40174711	40174799	.	+	.	gene_name 98030637|nec1; gene_id MSTRG.16610; transcript_id MSTRG.16610.1;
chr5	transdecoder	exon	40174711	40174799	.	+	.	gene_name 98030637|nec1; gene_id MSTRG.16610; transcript_id MSTRG.16610.2;
chr5	transdecoder	exon	40174711	40174799	.	+	.	gene_name 98030637|nec1; gene_id MSTRG.16610; transcript_id MSTRG.16610.3;
chr5	transdecoder	exon	40174711	40174799	.	+	.	gene_name 98030637|nec1; gene_id MSTRG.16610; transcript_id MSTRG.16610.4;
chr5	transdecoder	exon	40174711	40174799	.	+	.	gene_name 98030637|nec1; gene_id MSTRG.16610; transcript_id MSTRG.16610.5;
chr5	transdecoder	exon	40174711	40174799	.	+	.	gene_name 98030637|nec1; gene_id MSTRG.16610; transcript_id MSTRG.16610.6;
chr5	transdecoder	exon	40174711	40174799	.	+	.	gene_name 98030637|nec1; gene_id MSTRG.16610; transcript_id MSTRG.16610.7;
chr5	transdecoder	exon	40174711	40174799	.	+	.	gene_name 98030637|nec1; gene_id MSTRG.16610; transcript_id MSTRG.16610.8;
chr5	transdecoder	exon	40174711	40174799	.	+	.	gene_name 98030637|nec1; gene_id MSTRG.16610; transcript_id MSTRG.16610.9;
chr5	transdecoder	CDS	40175797	40175969	.	+	2	gene_name 98030637|nec1; gene_id MSTRG.16610; transcript_id MSTRG.16610.1;
chr5	transdecoder	CDS	40175797	40175969	.	+	2	gene_name 98030637|nec1; gene_id MSTRG.16610; transcript_id MSTRG.16610.2;
chr5	transdecoder	CDS	40175797	40175969	.	+	2	gene_name 98030637|nec1; gene_id MSTRG.16610; transcript_id MSTRG.16610.3;
chr5	transdecoder	CDS	40175797	40175969	.	+	2	gene_name 98030637|nec1; gene_id MSTRG.16610; transcript_id MSTRG.16610.4;
chr5	transdecoder	CDS	40175797	40175969	.	+	2	gene_name 98030637|nec1; gene_id MSTRG.16610; transcript_id MSTRG.16610.5;
chr5	transdecoder	CDS	40175797	40175969	.	+	2	gene_name 98030637|nec1; gene_id MSTRG.16610; transcript_id MSTRG.16610.6;
chr5	transdecoder	CDS	40175797	40175969	.	+	2	gene_name 98030637|nec1; gene_id MSTRG.16610; transcript_id MSTRG.16610.7;
chr5	transdecoder	CDS	40175797	40175969	.	+	2	gene_name 98030637|nec1; gene_id MSTRG.16610; transcript_id MSTRG.16610.8;
chr5	transdecoder	CDS	40175797	40175969	.	+	2	gene_name 98030637|nec1; gene_id MSTRG.16610; transcript_id MSTRG.16610.9;
chr5	transdecoder	exon	40175797	40175969	.	+	.	gene_name 98030637|nec1; gene_id MSTRG.16610; transcript_id MSTRG.16610.1;
chr5	transdecoder	exon	40175797	40175969	.	+	.	gene_name 98030637|nec1; gene_id MSTRG.16610; transcript_id MSTRG.16610.2;
chr5	transdecoder	exon	40175797	40175969	.	+	.	gene_name 98030637|nec1; gene_id MSTRG.16610; transcript_id MSTRG.16610.3;
chr5	transdecoder	exon	40175797	40175969	.	+	.	gene_name 98030637|nec1; gene_id MSTRG.16610; transcript_id MSTRG.16610.4;
chr5	transdecoder	exon	40175797	40175969	.	+	.	gene_name 98030637|nec1; gene_id MSTRG.16610; transcript_id MSTRG.16610.5;
chr5	transdecoder	exon	40175797	40175969	.	+	.	gene_name 98030637|nec1; gene_id MSTRG.16610; transcript_id MSTRG.16610.6;
chr5	transdecoder	exon	40175797	40175969	.	+	.	gene_name 98030637|nec1; gene_id MSTRG.16610; transcript_id MSTRG.16610.7;
chr5	transdecoder	exon	40175797	40175969	.	+	.	gene_name 98030637|nec1; gene_id MSTRG.16610; transcript_id MSTRG.16610.8;
chr5	transdecoder	exon	40175797	40175969	.	+	.	gene_name 98030637|nec1; gene_id MSTRG.16610; transcript_id MSTRG.16610.9;
chr5	transdecoder	CDS	40180667	40180927	.	+	0	gene_name 98030637|nec1; gene_id MSTRG.16610; transcript_id MSTRG.16610.1;
chr5	transdecoder	CDS	40180667	40180927	.	+	0	gene_name 98030637|nec1; gene_id MSTRG.16610; transcript_id MSTRG.16610.2;
chr5	transdecoder	CDS	40180667	40180927	.	+	0	gene_name 98030637|nec1; gene_id MSTRG.16610; transcript_id MSTRG.16610.3;
chr5	transdecoder	CDS	40180667	40180927	.	+	0	gene_name 98030637|nec1; gene_id MSTRG.16610; transcript_id MSTRG.16610.4;
chr5	transdecoder	CDS	40180667	40180927	.	+	0	gene_name 98030637|nec1; gene_id MSTRG.16610; transcript_id MSTRG.16610.5;
chr5	transdecoder	CDS	40180667	40180927	.	+	0	gene_name 98030637|nec1; gene_id MSTRG.16610; transcript_id MSTRG.16610.6;
chr5	transdecoder	CDS	40180667	40180927	.	+	0	gene_name 98030637|nec1; gene_id MSTRG.16610; transcript_id MSTRG.16610.7;
chr5	transdecoder	CDS	40180667	40180927	.	+	0	gene_name 98030637|nec1; gene_id MSTRG.16610; transcript_id MSTRG.16610.8;
chr5	transdecoder	CDS	40180667	40180927	.	+	0	gene_name 98030637|nec1; gene_id MSTRG.16610; transcript_id MSTRG.16610.9;
chr5	transdecoder	exon	40180667	40180927	.	+	.	gene_name 98030637|nec1; gene_id MSTRG.16610; transcript_id MSTRG.16610.1;
chr5	transdecoder	exon	40180667	40180927	.	+	.	gene_name 98030637|nec1; gene_id MSTRG.16610; transcript_id MSTRG.16610.2;
chr5	transdecoder	exon	40180667	40180927	.	+	.	gene_name 98030637|nec1; gene_id MSTRG.16610; transcript_id MSTRG.16610.3;
chr5	transdecoder	exon	40180667	40180927	.	+	.	gene_name 98030637|nec1; gene_id MSTRG.16610; transcript_id MSTRG.16610.4;
chr5	transdecoder	exon	40180667	40180927	.	+	.	gene_name 98030637|nec1; gene_id MSTRG.16610; transcript_id MSTRG.16610.5;
chr5	transdecoder	exon	40180667	40180927	.	+	.	gene_name 98030637|nec1; gene_id MSTRG.16610; transcript_id MSTRG.16610.6;
chr5	transdecoder	exon	40180667	40180927	.	+	.	gene_name 98030637|nec1; gene_id MSTRG.16610; transcript_id MSTRG.16610.7;
chr5	transdecoder	exon	40180667	40180927	.	+	.	gene_name 98030637|nec1; gene_id MSTRG.16610; transcript_id MSTRG.16610.8;
chr5	transdecoder	exon	40180667	40180927	.	+	.	gene_name 98030637|nec1; gene_id MSTRG.16610; transcript_id MSTRG.16610.9;
chr5	transdecoder	CDS	40182774	40182898	.	+	0	gene_name 98030637|nec1; gene_id MSTRG.16610; transcript_id MSTRG.16610.1;
chr5	transdecoder	CDS	40182774	40182898	.	+	0	gene_name 98030637|nec1; gene_id MSTRG.16610; transcript_id MSTRG.16610.2;
chr5	transdecoder	CDS	40182774	40182898	.	+	0	gene_name 98030637|nec1; gene_id MSTRG.16610; transcript_id MSTRG.16610.3;
chr5	transdecoder	CDS	40182774	40182898	.	+	0	gene_name 98030637|nec1; gene_id MSTRG.16610; transcript_id MSTRG.16610.4;
chr5	transdecoder	CDS	40182774	40182898	.	+	0	gene_name 98030637|nec1; gene_id MSTRG.16610; transcript_id MSTRG.16610.5;
chr5	transdecoder	CDS	40182774	40182898	.	+	0	gene_name 98030637|nec1; gene_id MSTRG.16610; transcript_id MSTRG.16610.6;
chr5	transdecoder	CDS	40182774	40182898	.	+	0	gene_name 98030637|nec1; gene_id MSTRG.16610; transcript_id MSTRG.16610.7;
chr5	transdecoder	CDS	40182774	40182898	.	+	0	gene_name 98030637|nec1; gene_id MSTRG.16610; transcript_id MSTRG.16610.8;
chr5	transdecoder	CDS	40182774	40182898	.	+	0	gene_name 98030637|nec1; gene_id MSTRG.16610; transcript_id MSTRG.16610.9;
chr5	transdecoder	exon	40182774	40182898	.	+	.	gene_name 98030637|nec1; gene_id MSTRG.16610; transcript_id MSTRG.16610.1;
chr5	transdecoder	exon	40182774	40182898	.	+	.	gene_name 98030637|nec1; gene_id MSTRG.16610; transcript_id MSTRG.16610.2;
chr5	transdecoder	exon	40182774	40182898	.	+	.	gene_name 98030637|nec1; gene_id MSTRG.16610; transcript_id MSTRG.16610.3;
chr5	transdecoder	exon	40182774	40182898	.	+	.	gene_name 98030637|nec1; gene_id MSTRG.16610; transcript_id MSTRG.16610.4;
chr5	transdecoder	exon	40182774	40182898	.	+	.	gene_name 98030637|nec1; gene_id MSTRG.16610; transcript_id MSTRG.16610.5;
chr5	transdecoder	exon	40182774	40182898	.	+	.	gene_name 98030637|nec1; gene_id MSTRG.16610; transcript_id MSTRG.16610.6;
chr5	transdecoder	exon	40182774	40182898	.	+	.	gene_name 98030637|nec1; gene_id MSTRG.16610; transcript_id MSTRG.16610.7;
chr5	transdecoder	exon	40182774	40182898	.	+	.	gene_name 98030637|nec1; gene_id MSTRG.16610; transcript_id MSTRG.16610.8;
chr5	transdecoder	exon	40182774	40182898	.	+	.	gene_name 98030637|nec1; gene_id MSTRG.16610; transcript_id MSTRG.16610.9;
chr5	transdecoder	CDS	40183249	40183485	.	+	1	gene_name 98030637|nec1; gene_id MSTRG.16610; transcript_id MSTRG.16610.1;
chr5	transdecoder	CDS	40183249	40183485	.	+	1	gene_name 98030637|nec1; gene_id MSTRG.16610; transcript_id MSTRG.16610.2;
chr5	transdecoder	CDS	40183249	40183485	.	+	1	gene_name 98030637|nec1; gene_id MSTRG.16610; transcript_id MSTRG.16610.3;
chr5	transdecoder	CDS	40183249	40183485	.	+	1	gene_name 98030637|nec1; gene_id MSTRG.16610; transcript_id MSTRG.16610.4;
chr5	transdecoder	CDS	40183249	40183485	.	+	1	gene_name 98030637|nec1; gene_id MSTRG.16610; transcript_id MSTRG.16610.5;
chr5	transdecoder	CDS	40183249	40183485	.	+	1	gene_name 98030637|nec1; gene_id MSTRG.16610; transcript_id MSTRG.16610.6;
chr5	transdecoder	CDS	40183249	40183485	.	+	1	gene_name 98030637|nec1; gene_id MSTRG.16610; transcript_id MSTRG.16610.7;
chr5	transdecoder	CDS	40183249	40183485	.	+	1	gene_name 98030637|nec1; gene_id MSTRG.16610; transcript_id MSTRG.16610.8;
chr5	transdecoder	CDS	40183249	40183485	.	+	1	gene_name 98030637|nec1; gene_id MSTRG.16610; transcript_id MSTRG.16610.9;
chr5	transdecoder	exon	40183249	40183485	.	+	.	gene_name 98030637|nec1; gene_id MSTRG.16610; transcript_id MSTRG.16610.1;
chr5	transdecoder	exon	40183249	40183485	.	+	.	gene_name 98030637|nec1; gene_id MSTRG.16610; transcript_id MSTRG.16610.2;
chr5	transdecoder	exon	40183249	40183485	.	+	.	gene_name 98030637|nec1; gene_id MSTRG.16610; transcript_id MSTRG.16610.3;
chr5	transdecoder	exon	40183249	40183485	.	+	.	gene_name 98030637|nec1; gene_id MSTRG.16610; transcript_id MSTRG.16610.4;
chr5	transdecoder	exon	40183249	40183485	.	+	.	gene_name 98030637|nec1; gene_id MSTRG.16610; transcript_id MSTRG.16610.5;
chr5	transdecoder	exon	40183249	40183485	.	+	.	gene_name 98030637|nec1; gene_id MSTRG.16610; transcript_id MSTRG.16610.6;
chr5	transdecoder	exon	40183249	40183485	.	+	.	gene_name 98030637|nec1; gene_id MSTRG.16610; transcript_id MSTRG.16610.7;
chr5	transdecoder	exon	40183249	40183485	.	+	.	gene_name 98030637|nec1; gene_id MSTRG.16610; transcript_id MSTRG.16610.8;
chr5	transdecoder	exon	40183249	40183485	.	+	.	gene_name 98030637|nec1; gene_id MSTRG.16610; transcript_id MSTRG.16610.9;
chr5	transdecoder	CDS	40183680	40183924	.	+	1	gene_name 98030637|nec1; gene_id MSTRG.16610; transcript_id MSTRG.16610.1;
chr5	transdecoder	CDS	40183680	40183924	.	+	1	gene_name 98030637|nec1; gene_id MSTRG.16610; transcript_id MSTRG.16610.2;
chr5	transdecoder	CDS	40183680	40183924	.	+	1	gene_name 98030637|nec1; gene_id MSTRG.16610; transcript_id MSTRG.16610.3;
chr5	transdecoder	CDS	40183680	40183924	.	+	1	gene_name 98030637|nec1; gene_id MSTRG.16610; transcript_id MSTRG.16610.4;
chr5	transdecoder	CDS	40183680	40183924	.	+	1	gene_name 98030637|nec1; gene_id MSTRG.16610; transcript_id MSTRG.16610.5;
chr5	transdecoder	CDS	40183680	40183924	.	+	1	gene_name 98030637|nec1; gene_id MSTRG.16610; transcript_id MSTRG.16610.6;
chr5	transdecoder	CDS	40183680	40183924	.	+	1	gene_name 98030637|nec1; gene_id MSTRG.16610; transcript_id MSTRG.16610.7;
chr5	transdecoder	CDS	40183680	40183924	.	+	1	gene_name 98030637|nec1; gene_id MSTRG.16610; transcript_id MSTRG.16610.8;
chr5	transdecoder	CDS	40183680	40183924	.	+	1	gene_name 98030637|nec1; gene_id MSTRG.16610; transcript_id MSTRG.16610.9;
chr5	transdecoder	exon	40183680	40183924	.	+	.	gene_name 98030637|nec1; gene_id MSTRG.16610; transcript_id MSTRG.16610.1;
chr5	transdecoder	exon	40183680	40183924	.	+	.	gene_name 98030637|nec1; gene_id MSTRG.16610; transcript_id MSTRG.16610.2;
chr5	transdecoder	exon	40183680	40183924	.	+	.	gene_name 98030637|nec1; gene_id MSTRG.16610; transcript_id MSTRG.16610.3;
chr5	transdecoder	exon	40183680	40183924	.	+	.	gene_name 98030637|nec1; gene_id MSTRG.16610; transcript_id MSTRG.16610.4;
chr5	transdecoder	exon	40183680	40183924	.	+	.	gene_name 98030637|nec1; gene_id MSTRG.16610; transcript_id MSTRG.16610.5;
chr5	transdecoder	exon	40183680	40183924	.	+	.	gene_name 98030637|nec1; gene_id MSTRG.16610; transcript_id MSTRG.16610.6;
chr5	transdecoder	exon	40183680	40183924	.	+	.	gene_name 98030637|nec1; gene_id MSTRG.16610; transcript_id MSTRG.16610.7;
chr5	transdecoder	exon	40183680	40183924	.	+	.	gene_name 98030637|nec1; gene_id MSTRG.16610; transcript_id MSTRG.16610.8;
chr5	transdecoder	exon	40183680	40183924	.	+	.	gene_name 98030637|nec1; gene_id MSTRG.16610; transcript_id MSTRG.16610.9;
chr5	transdecoder	CDS	40184238	40184420	.	+	2	gene_name 98030637|nec1; gene_id MSTRG.16610; transcript_id MSTRG.16610.1;
chr5	transdecoder	CDS	40184238	40184420	.	+	2	gene_name 98030637|nec1; gene_id MSTRG.16610; transcript_id MSTRG.16610.2;
chr5	transdecoder	CDS	40184238	40184420	.	+	2	gene_name 98030637|nec1; gene_id MSTRG.16610; transcript_id MSTRG.16610.3;
chr5	transdecoder	CDS	40184238	40184420	.	+	2	gene_name 98030637|nec1; gene_id MSTRG.16610; transcript_id MSTRG.16610.4;
chr5	transdecoder	CDS	40184238	40184420	.	+	2	gene_name 98030637|nec1; gene_id MSTRG.16610; transcript_id MSTRG.16610.5;
chr5	transdecoder	CDS	40184238	40184420	.	+	2	gene_name 98030637|nec1; gene_id MSTRG.16610; transcript_id MSTRG.16610.6;
chr5	transdecoder	CDS	40184238	40184420	.	+	2	gene_name 98030637|nec1; gene_id MSTRG.16610; transcript_id MSTRG.16610.7;
chr5	transdecoder	CDS	40184238	40184420	.	+	2	gene_name 98030637|nec1; gene_id MSTRG.16610; transcript_id MSTRG.16610.8;
chr5	transdecoder	CDS	40184238	40184420	.	+	2	gene_name 98030637|nec1; gene_id MSTRG.16610; transcript_id MSTRG.16610.9;
chr5	transdecoder	exon	40184238	40184420	.	+	.	gene_name 98030637|nec1; gene_id MSTRG.16610; transcript_id MSTRG.16610.1;
chr5	transdecoder	exon	40184238	40184420	.	+	.	gene_name 98030637|nec1; gene_id MSTRG.16610; transcript_id MSTRG.16610.2;
chr5	transdecoder	exon	40184238	40184420	.	+	.	gene_name 98030637|nec1; gene_id MSTRG.16610; transcript_id MSTRG.16610.3;
chr5	transdecoder	exon	40184238	40184420	.	+	.	gene_name 98030637|nec1; gene_id MSTRG.16610; transcript_id MSTRG.16610.4;
chr5	transdecoder	exon	40184238	40184420	.	+	.	gene_name 98030637|nec1; gene_id MSTRG.16610; transcript_id MSTRG.16610.5;
chr5	transdecoder	exon	40184238	40184420	.	+	.	gene_name 98030637|nec1; gene_id MSTRG.16610; transcript_id MSTRG.16610.6;
chr5	transdecoder	exon	40184238	40184420	.	+	.	gene_name 98030637|nec1; gene_id MSTRG.16610; transcript_id MSTRG.16610.7;
chr5	transdecoder	exon	40184238	40184420	.	+	.	gene_name 98030637|nec1; gene_id MSTRG.16610; transcript_id MSTRG.16610.8;
chr5	transdecoder	exon	40184238	40184420	.	+	.	gene_name 98030637|nec1; gene_id MSTRG.16610; transcript_id MSTRG.16610.9;
chr5	transdecoder	CDS	40184462	40184515	.	+	2	gene_name 98030637|nec1; gene_id MSTRG.16610; transcript_id MSTRG.16610.1;
chr5	transdecoder	CDS	40184462	40184515	.	+	2	gene_name 98030637|nec1; gene_id MSTRG.16610; transcript_id MSTRG.16610.2;
chr5	transdecoder	CDS	40184462	40184515	.	+	2	gene_name 98030637|nec1; gene_id MSTRG.16610; transcript_id MSTRG.16610.3;
chr5	transdecoder	CDS	40184462	40184515	.	+	2	gene_name 98030637|nec1; gene_id MSTRG.16610; transcript_id MSTRG.16610.4;
chr5	transdecoder	CDS	40184462	40184515	.	+	2	gene_name 98030637|nec1; gene_id MSTRG.16610; transcript_id MSTRG.16610.5;
chr5	transdecoder	CDS	40184462	40184515	.	+	2	gene_name 98030637|nec1; gene_id MSTRG.16610; transcript_id MSTRG.16610.6;
chr5	transdecoder	CDS	40184462	40184515	.	+	2	gene_name 98030637|nec1; gene_id MSTRG.16610; transcript_id MSTRG.16610.7;
chr5	transdecoder	CDS	40184462	40184515	.	+	2	gene_name 98030637|nec1; gene_id MSTRG.16610; transcript_id MSTRG.16610.8;
chr5	transdecoder	CDS	40184462	40184515	.	+	2	gene_name 98030637|nec1; gene_id MSTRG.16610; transcript_id MSTRG.16610.9;
chr5	transdecoder	exon	40184462	40184515	.	+	.	gene_name 98030637|nec1; gene_id MSTRG.16610; transcript_id MSTRG.16610.1;
chr5	transdecoder	exon	40184462	40184515	.	+	.	gene_name 98030637|nec1; gene_id MSTRG.16610; transcript_id MSTRG.16610.2;
chr5	transdecoder	exon	40184462	40184515	.	+	.	gene_name 98030637|nec1; gene_id MSTRG.16610; transcript_id MSTRG.16610.3;
chr5	transdecoder	exon	40184462	40184515	.	+	.	gene_name 98030637|nec1; gene_id MSTRG.16610; transcript_id MSTRG.16610.4;
chr5	transdecoder	exon	40184462	40184515	.	+	.	gene_name 98030637|nec1; gene_id MSTRG.16610; transcript_id MSTRG.16610.5;
chr5	transdecoder	exon	40184462	40184515	.	+	.	gene_name 98030637|nec1; gene_id MSTRG.16610; transcript_id MSTRG.16610.6;
chr5	transdecoder	exon	40184462	40184515	.	+	.	gene_name 98030637|nec1; gene_id MSTRG.16610; transcript_id MSTRG.16610.7;
chr5	transdecoder	exon	40184462	40184515	.	+	.	gene_name 98030637|nec1; gene_id MSTRG.16610; transcript_id MSTRG.16610.8;
chr5	transdecoder	exon	40184462	40184515	.	+	.	gene_name 98030637|nec1; gene_id MSTRG.16610; transcript_id MSTRG.16610.9;
chr5	StringTie	exon	40184820	40185593	.	+	.	gene_name 98030637|nec1; gene_id MSTRG.16610; transcript_id MSTRG.16610.10;
chr5	StringTie	transcript	40184820	40188124	.	+	.	gene_name 98030637|nec1; gene_id MSTRG.16610; transcript_id MSTRG.16610.10; gene_biotype non-coding; Info NA; ref_name 98030637|nec1; class_code j,=; inherit_ref TRUE;
chr5	StringTie	exon	40184844	40185522	.	+	.	gene_name 98030637|nec1; gene_id MSTRG.16610; transcript_id MSTRG.16610.11;
chr5	StringTie	transcript	40184844	40188124	.	+	.	gene_name 98030637|nec1; gene_id MSTRG.16610; transcript_id MSTRG.16610.11; gene_biotype non-coding; Info NA; ref_name 98030637|nec1; class_code j,=; inherit_ref TRUE;
chr5	transdecoder	CDS	40187863	40188006	.	+	2	gene_name 98030637|nec1; gene_id MSTRG.16610; transcript_id MSTRG.16610.1;
chr5	transdecoder	CDS	40187863	40188006	.	+	2	gene_name 98030637|nec1; gene_id MSTRG.16610; transcript_id MSTRG.16610.2;
chr5	transdecoder	CDS	40187863	40188006	.	+	2	gene_name 98030637|nec1; gene_id MSTRG.16610; transcript_id MSTRG.16610.3;
chr5	transdecoder	CDS	40187863	40188006	.	+	2	gene_name 98030637|nec1; gene_id MSTRG.16610; transcript_id MSTRG.16610.4;
chr5	transdecoder	CDS	40187863	40188006	.	+	2	gene_name 98030637|nec1; gene_id MSTRG.16610; transcript_id MSTRG.16610.5;
chr5	transdecoder	CDS	40187863	40188006	.	+	2	gene_name 98030637|nec1; gene_id MSTRG.16610; transcript_id MSTRG.16610.6;
chr5	transdecoder	CDS	40187863	40188006	.	+	2	gene_name 98030637|nec1; gene_id MSTRG.16610; transcript_id MSTRG.16610.7;
chr5	transdecoder	CDS	40187863	40188006	.	+	2	gene_name 98030637|nec1; gene_id MSTRG.16610; transcript_id MSTRG.16610.8;
chr5	transdecoder	CDS	40187863	40188006	.	+	2	gene_name 98030637|nec1; gene_id MSTRG.16610; transcript_id MSTRG.16610.9;
chr5	transdecoder	exon	40187863	40188006	.	+	.	gene_name 98030637|nec1; gene_id MSTRG.16610; transcript_id MSTRG.16610.1;
chr5	transdecoder	exon	40187863	40188006	.	+	.	gene_name 98030637|nec1; gene_id MSTRG.16610; transcript_id MSTRG.16610.2;
chr5	transdecoder	exon	40187863	40188006	.	+	.	gene_name 98030637|nec1; gene_id MSTRG.16610; transcript_id MSTRG.16610.3;
chr5	transdecoder	exon	40187863	40188006	.	+	.	gene_name 98030637|nec1; gene_id MSTRG.16610; transcript_id MSTRG.16610.4;
chr5	transdecoder	exon	40187863	40188006	.	+	.	gene_name 98030637|nec1; gene_id MSTRG.16610; transcript_id MSTRG.16610.5;
chr5	transdecoder	exon	40187863	40188006	.	+	.	gene_name 98030637|nec1; gene_id MSTRG.16610; transcript_id MSTRG.16610.6;
chr5	transdecoder	exon	40187863	40188006	.	+	.	gene_name 98030637|nec1; gene_id MSTRG.16610; transcript_id MSTRG.16610.7;
chr5	transdecoder	exon	40187863	40188006	.	+	.	gene_name 98030637|nec1; gene_id MSTRG.16610; transcript_id MSTRG.16610.8;
chr5	transdecoder	exon	40187863	40188006	.	+	.	gene_name 98030637|nec1; gene_id MSTRG.16610; transcript_id MSTRG.16610.9;
chr5	StringTie	exon	40187863	40188124	.	+	.	gene_name 98030637|nec1; gene_id MSTRG.16610; transcript_id MSTRG.16610.10;
chr5	StringTie	exon	40187863	40188124	.	+	.	gene_name 98030637|nec1; gene_id MSTRG.16610; transcript_id MSTRG.16610.11;
chr5	transdecoder	CDS	40188340	40188480	.	+	2	gene_name 98030637|nec1; gene_id MSTRG.16610; transcript_id MSTRG.16610.1;
chr5	transdecoder	CDS	40188340	40188480	.	+	2	gene_name 98030637|nec1; gene_id MSTRG.16610; transcript_id MSTRG.16610.2;
chr5	transdecoder	CDS	40188340	40188480	.	+	2	gene_name 98030637|nec1; gene_id MSTRG.16610; transcript_id MSTRG.16610.3;
chr5	transdecoder	CDS	40188340	40188480	.	+	2	gene_name 98030637|nec1; gene_id MSTRG.16610; transcript_id MSTRG.16610.4;
chr5	transdecoder	CDS	40188340	40188480	.	+	2	gene_name 98030637|nec1; gene_id MSTRG.16610; transcript_id MSTRG.16610.5;
chr5	transdecoder	CDS	40188340	40188480	.	+	2	gene_name 98030637|nec1; gene_id MSTRG.16610; transcript_id MSTRG.16610.6;
chr5	transdecoder	CDS	40188340	40188480	.	+	2	gene_name 98030637|nec1; gene_id MSTRG.16610; transcript_id MSTRG.16610.7;
chr5	transdecoder	CDS	40188340	40188480	.	+	2	gene_name 98030637|nec1; gene_id MSTRG.16610; transcript_id MSTRG.16610.8;
chr5	transdecoder	CDS	40188340	40188480	.	+	2	gene_name 98030637|nec1; gene_id MSTRG.16610; transcript_id MSTRG.16610.9;
chr5	transdecoder	exon	40188340	40188480	.	+	.	gene_name 98030637|nec1; gene_id MSTRG.16610; transcript_id MSTRG.16610.1;
chr5	transdecoder	exon	40188340	40188480	.	+	.	gene_name 98030637|nec1; gene_id MSTRG.16610; transcript_id MSTRG.16610.2;
chr5	transdecoder	exon	40188340	40188480	.	+	.	gene_name 98030637|nec1; gene_id MSTRG.16610; transcript_id MSTRG.16610.3;
chr5	transdecoder	exon	40188340	40188480	.	+	.	gene_name 98030637|nec1; gene_id MSTRG.16610; transcript_id MSTRG.16610.4;
chr5	transdecoder	exon	40188340	40188480	.	+	.	gene_name 98030637|nec1; gene_id MSTRG.16610; transcript_id MSTRG.16610.5;
chr5	transdecoder	exon	40188340	40188480	.	+	.	gene_name 98030637|nec1; gene_id MSTRG.16610; transcript_id MSTRG.16610.6;
chr5	transdecoder	exon	40188340	40188480	.	+	.	gene_name 98030637|nec1; gene_id MSTRG.16610; transcript_id MSTRG.16610.7;
chr5	transdecoder	exon	40188340	40188480	.	+	.	gene_name 98030637|nec1; gene_id MSTRG.16610; transcript_id MSTRG.16610.8;
chr5	transdecoder	exon	40188340	40188480	.	+	.	gene_name 98030637|nec1; gene_id MSTRG.16610; transcript_id MSTRG.16610.9;
chr5	transdecoder	CDS	40189275	40189294	.	+	2	gene_name 98030637|nec1; gene_id MSTRG.16610; transcript_id MSTRG.16610.8;
chr5	transdecoder	exon	40189275	40189323	.	+	.	gene_name 98030637|nec1; gene_id MSTRG.16610; transcript_id MSTRG.16610.8;
chr5	transdecoder	three_prime_utr	40189295	40189323	.	+	.	gene_name 98030637|nec1; gene_id MSTRG.16610; transcript_id MSTRG.16610.8;
chr5	transdecoder	CDS	40189716	40189768	.	+	2	gene_name 98030637|nec1; gene_id MSTRG.16610; transcript_id MSTRG.16610.7;
chr5	transdecoder	exon	40189716	40189806	.	+	.	gene_name 98030637|nec1; gene_id MSTRG.16610; transcript_id MSTRG.16610.7;
chr5	transdecoder	three_prime_utr	40189769	40189806	.	+	.	gene_name 98030637|nec1; gene_id MSTRG.16610; transcript_id MSTRG.16610.7;
chr5	transdecoder	CDS	40191993	40192012	.	+	2	gene_name 98030637|nec1; gene_id MSTRG.16610; transcript_id MSTRG.16610.2;
chr5	transdecoder	CDS	40191993	40192012	.	+	2	gene_name 98030637|nec1; gene_id MSTRG.16610; transcript_id MSTRG.16610.3;
chr5	transdecoder	CDS	40191993	40192012	.	+	2	gene_name 98030637|nec1; gene_id MSTRG.16610; transcript_id MSTRG.16610.6;
chr5	transdecoder	exon	40191993	40192348	.	+	.	gene_name 98030637|nec1; gene_id MSTRG.16610; transcript_id MSTRG.16610.2;
chr5	transdecoder	exon	40191993	40192348	.	+	.	gene_name 98030637|nec1; gene_id MSTRG.16610; transcript_id MSTRG.16610.3;
chr5	transdecoder	exon	40191993	40192348	.	+	.	gene_name 98030637|nec1; gene_id MSTRG.16610; transcript_id MSTRG.16610.6;
chr5	transdecoder	exon	40191993	40192348	.	+	.	gene_name 98030637|nec1; gene_id MSTRG.16610; transcript_id MSTRG.16610.7;
chr5	transdecoder	exon	40191993	40192348	.	+	.	gene_name 98030637|nec1; gene_id MSTRG.16610; transcript_id MSTRG.16610.8;
chr5	transdecoder	three_prime_utr	40191993	40192348	.	+	.	gene_name 98030637|nec1; gene_id MSTRG.16610; transcript_id MSTRG.16610.7;
chr5	transdecoder	three_prime_utr	40191993	40192348	.	+	.	gene_name 98030637|nec1; gene_id MSTRG.16610; transcript_id MSTRG.16610.8;
chr5	transdecoder	three_prime_utr	40192013	40192348	.	+	.	gene_name 98030637|nec1; gene_id MSTRG.16610; transcript_id MSTRG.16610.2;
chr5	transdecoder	three_prime_utr	40192013	40192348	.	+	.	gene_name 98030637|nec1; gene_id MSTRG.16610; transcript_id MSTRG.16610.3;
chr5	transdecoder	three_prime_utr	40192013	40192348	.	+	.	gene_name 98030637|nec1; gene_id MSTRG.16610; transcript_id MSTRG.16610.6;
chr5	transdecoder	exon	40213948	40214037	.	+	.	gene_name 98030637|nec1; gene_id MSTRG.16610; transcript_id MSTRG.16610.12;
chr5	transdecoder	five_prime_utr	40213948	40214037	.	+	.	gene_name 98030637|nec1; gene_id MSTRG.16610; transcript_id MSTRG.16610.12;
chr5	transdecoder	exon	40213948	40214084	.	+	.	gene_name 98030637|nec1; gene_id MSTRG.16610; transcript_id MSTRG.16610.13;
chr5	transdecoder	five_prime_utr	40213948	40214084	.	+	.	gene_name 98030637|nec1; gene_id MSTRG.16610; transcript_id MSTRG.16610.13;
chr5	transdecoder	transcript	40213948	40230683	.	+	.	gene_name 98030637|nec1; gene_id MSTRG.16610; transcript_id MSTRG.16610.12; gene_biotype protein_coding; Info ORF type:complete (+),score=166.75,sp|P29120|NEC1_HUMAN|40.034|1.13e-137; ref_name 98030637|nec1; class_code j,=; inherit_ref TRUE;
chr5	transdecoder	transcript	40213948	40230683	.	+	.	gene_name 98030637|nec1; gene_id MSTRG.16610; transcript_id MSTRG.16610.13; gene_biotype protein_coding; Info ORF type:complete (+),score=166.75,sp|P29120|NEC1_HUMAN|40.034|1.13e-137; ref_name 98030637|nec1; class_code j,=; inherit_ref TRUE;
chr5	transdecoder	exon	40213956	40214101	.	+	.	gene_name 98030637|nec1; gene_id MSTRG.16610; transcript_id MSTRG.16610.14;
chr5	transdecoder	five_prime_utr	40213956	40214101	.	+	.	gene_name 98030637|nec1; gene_id MSTRG.16610; transcript_id MSTRG.16610.14;
chr5	transdecoder	transcript	40213956	40230683	.	+	.	gene_name 98030637|nec1; gene_id MSTRG.16610; transcript_id MSTRG.16610.14; gene_biotype protein_coding; Info ORF type:complete (+),score=166.75,sp|P29120|NEC1_HUMAN|40.034|1.13e-137; ref_name 98030637|nec1; class_code j,=; inherit_ref TRUE;
chr5	StringTie	exon	40214536	40214863	.	-	.	gene_name 98308491|unknown-19704; gene_id MSTRG.16611; transcript_id MSTRG.16611.1;
chr5	StringTie	transcript	40214536	40244772	.	-	.	gene_name 98308491|unknown-19704; gene_id MSTRG.16611; transcript_id MSTRG.16611.1; gene_biotype non-coding; Info NA; ref_name 98030637|nec1; class_code x; inherit_ref FALSE;
chr5	transdecoder	five_prime_utr	40215419	40215429	.	+	.	gene_name 98030637|nec1; gene_id MSTRG.16610; transcript_id MSTRG.16610.12;
chr5	transdecoder	five_prime_utr	40215419	40215429	.	+	.	gene_name 98030637|nec1; gene_id MSTRG.16610; transcript_id MSTRG.16610.13;
chr5	transdecoder	five_prime_utr	40215419	40215429	.	+	.	gene_name 98030637|nec1; gene_id MSTRG.16610; transcript_id MSTRG.16610.14;
chr5	transdecoder	CDS	40215419	40215602	.	+	2	gene_name 98030637|nec1; gene_id MSTRG.16610; transcript_id MSTRG.16610.9;
chr5	transdecoder	exon	40215419	40215602	.	+	.	gene_name 98030637|nec1; gene_id MSTRG.16610; transcript_id MSTRG.16610.9;
chr5	transdecoder	CDS	40215419	40215606	.	+	2	gene_name 98030637|nec1; gene_id MSTRG.16610; transcript_id MSTRG.16610.1;
chr5	transdecoder	CDS	40215419	40215606	.	+	2	gene_name 98030637|nec1; gene_id MSTRG.16610; transcript_id MSTRG.16610.4;
chr5	transdecoder	CDS	40215419	40215606	.	+	2	gene_name 98030637|nec1; gene_id MSTRG.16610; transcript_id MSTRG.16610.5;
chr5	transdecoder	exon	40215419	40215606	.	+	.	gene_name 98030637|nec1; gene_id MSTRG.16610; transcript_id MSTRG.16610.1;
chr5	transdecoder	exon	40215419	40215606	.	+	.	gene_name 98030637|nec1; gene_id MSTRG.16610; transcript_id MSTRG.16610.12;
chr5	transdecoder	exon	40215419	40215606	.	+	.	gene_name 98030637|nec1; gene_id MSTRG.16610; transcript_id MSTRG.16610.13;
chr5	transdecoder	exon	40215419	40215606	.	+	.	gene_name 98030637|nec1; gene_id MSTRG.16610; transcript_id MSTRG.16610.14;
chr5	transdecoder	exon	40215419	40215606	.	+	.	gene_name 98030637|nec1; gene_id MSTRG.16610; transcript_id MSTRG.16610.4;
chr5	transdecoder	exon	40215419	40215606	.	+	.	gene_name 98030637|nec1; gene_id MSTRG.16610; transcript_id MSTRG.16610.5;
chr5	transdecoder	CDS	40215430	40215606	.	+	0	gene_name 98030637|nec1; gene_id MSTRG.16610; transcript_id MSTRG.16610.12;
chr5	transdecoder	CDS	40215430	40215606	.	+	0	gene_name 98030637|nec1; gene_id MSTRG.16610; transcript_id MSTRG.16610.13;
chr5	transdecoder	CDS	40215430	40215606	.	+	0	gene_name 98030637|nec1; gene_id MSTRG.16610; transcript_id MSTRG.16610.14;
chr5	StringTie	exon	40229272	40229310	.	+	.	gene_name 98030637|nec1; gene_id MSTRG.16610; transcript_id MSTRG.16610.15;
chr5	StringTie	transcript	40229272	40230683	.	+	.	gene_name 98030637|nec1; gene_id MSTRG.16610; transcript_id MSTRG.16610.15; gene_biotype non-coding; Info NA; ref_name 98030637|nec1; class_code j,=; inherit_ref TRUE;
chr5	StringTie	exon	40229731	40229804	.	+	.	gene_name 98030637|nec1; gene_id MSTRG.16610; transcript_id MSTRG.16610.16;
chr5	StringTie	transcript	40229731	40230683	.	+	.	gene_name 98030637|nec1; gene_id MSTRG.16610; transcript_id MSTRG.16610.16; gene_biotype non-coding; Info NA; ref_name 98030637|nec1; class_code j,=; inherit_ref TRUE;
chr5	transdecoder	CDS	40230297	40230500	.	+	0	gene_name 98030637|nec1; gene_id MSTRG.16610; transcript_id MSTRG.16610.1;
chr5	transdecoder	CDS	40230297	40230500	.	+	0	gene_name 98030637|nec1; gene_id MSTRG.16610; transcript_id MSTRG.16610.12;
chr5	transdecoder	CDS	40230297	40230500	.	+	0	gene_name 98030637|nec1; gene_id MSTRG.16610; transcript_id MSTRG.16610.13;
chr5	transdecoder	CDS	40230297	40230500	.	+	0	gene_name 98030637|nec1; gene_id MSTRG.16610; transcript_id MSTRG.16610.14;
chr5	transdecoder	CDS	40230297	40230500	.	+	0	gene_name 98030637|nec1; gene_id MSTRG.16610; transcript_id MSTRG.16610.4;
chr5	transdecoder	CDS	40230297	40230500	.	+	0	gene_name 98030637|nec1; gene_id MSTRG.16610; transcript_id MSTRG.16610.5;
chr5	StringTie	exon	40230297	40230683	.	+	.	gene_name 98030637|nec1; gene_id MSTRG.16610; transcript_id MSTRG.16610.15;
chr5	StringTie	exon	40230297	40230683	.	+	.	gene_name 98030637|nec1; gene_id MSTRG.16610; transcript_id MSTRG.16610.16;
chr5	transdecoder	exon	40230297	40230683	.	+	.	gene_name 98030637|nec1; gene_id MSTRG.16610; transcript_id MSTRG.16610.1;
chr5	transdecoder	exon	40230297	40230683	.	+	.	gene_name 98030637|nec1; gene_id MSTRG.16610; transcript_id MSTRG.16610.12;
chr5	transdecoder	exon	40230297	40230683	.	+	.	gene_name 98030637|nec1; gene_id MSTRG.16610; transcript_id MSTRG.16610.13;
chr5	transdecoder	exon	40230297	40230683	.	+	.	gene_name 98030637|nec1; gene_id MSTRG.16610; transcript_id MSTRG.16610.14;
chr5	transdecoder	exon	40230297	40230683	.	+	.	gene_name 98030637|nec1; gene_id MSTRG.16610; transcript_id MSTRG.16610.4;
chr5	transdecoder	exon	40230297	40230683	.	+	.	gene_name 98030637|nec1; gene_id MSTRG.16610; transcript_id MSTRG.16610.5;
chr5	transdecoder	CDS	40230313	40230325	.	+	1	gene_name 98030637|nec1; gene_id MSTRG.16610; transcript_id MSTRG.16610.9;
chr5	transdecoder	exon	40230313	40230683	.	+	.	gene_name 98030637|nec1; gene_id MSTRG.16610; transcript_id MSTRG.16610.9;
chr5	transdecoder	three_prime_utr	40230326	40230683	.	+	.	gene_name 98030637|nec1; gene_id MSTRG.16610; transcript_id MSTRG.16610.9;
chr5	transdecoder	three_prime_utr	40230501	40230683	.	+	.	gene_name 98030637|nec1; gene_id MSTRG.16610; transcript_id MSTRG.16610.1;
chr5	transdecoder	three_prime_utr	40230501	40230683	.	+	.	gene_name 98030637|nec1; gene_id MSTRG.16610; transcript_id MSTRG.16610.12;
chr5	transdecoder	three_prime_utr	40230501	40230683	.	+	.	gene_name 98030637|nec1; gene_id MSTRG.16610; transcript_id MSTRG.16610.13;
chr5	transdecoder	three_prime_utr	40230501	40230683	.	+	.	gene_name 98030637|nec1; gene_id MSTRG.16610; transcript_id MSTRG.16610.14;
chr5	transdecoder	three_prime_utr	40230501	40230683	.	+	.	gene_name 98030637|nec1; gene_id MSTRG.16610; transcript_id MSTRG.16610.4;
chr5	transdecoder	three_prime_utr	40230501	40230683	.	+	.	gene_name 98030637|nec1; gene_id MSTRG.16610; transcript_id MSTRG.16610.5;
chr5	StringTie	exon	40244750	40244772	.	-	.	gene_name 98308491|unknown-19704; gene_id MSTRG.16611; transcript_id MSTRG.16611.1;
chr5	transdecoder	three_prime_utr	40252675	40253218	.	-	.	gene_name 98204838|uh1bl-2; gene_id MSTRG.16612; transcript_id MSTRG.16612.1;
chr5	transdecoder	three_prime_utr	40252675	40253218	.	-	.	gene_name 98204838|uh1bl-2; gene_id MSTRG.16612; transcript_id MSTRG.16612.2;
chr5	transdecoder	three_prime_utr	40252675	40253218	.	-	.	gene_name 98204838|uh1bl-2; gene_id MSTRG.16612; transcript_id MSTRG.16612.3;
chr5	transdecoder	three_prime_utr	40252675	40253218	.	-	.	gene_name 98204838|uh1bl-2; gene_id MSTRG.16612; transcript_id MSTRG.16612.4;
chr5	transdecoder	exon	40252675	40253475	.	-	.	gene_name 98204838|uh1bl-2; gene_id MSTRG.16612; transcript_id MSTRG.16612.1;
chr5	transdecoder	exon	40252675	40253475	.	-	.	gene_name 98204838|uh1bl-2; gene_id MSTRG.16612; transcript_id MSTRG.16612.2;
chr5	transdecoder	exon	40252675	40253475	.	-	.	gene_name 98204838|uh1bl-2; gene_id MSTRG.16612; transcript_id MSTRG.16612.3;
chr5	transdecoder	exon	40252675	40253475	.	-	.	gene_name 98204838|uh1bl-2; gene_id MSTRG.16612; transcript_id MSTRG.16612.4;
chr5	transdecoder	gene	40252675	40300173	.	-	.	gene_name 98204838|uh1bl-2; gene_id MSTRG.16612; transcript_id NA; gene_biotype protein_coding; Info ORF type:complete (+),score=183.04,sp|A0JNW5|BLT3B_HUMAN|31.707|6.33e-109; ref_name 98204838|uh1bl-2; class_code j,=; inherit_ref TRUE;
chr5	transdecoder	transcript	40252675	40300173	.	-	.	gene_name 98204838|uh1bl-2; gene_id MSTRG.16612; transcript_id MSTRG.16612.1; gene_biotype protein_coding; Info ORF type:complete (+),score=183.04,sp|A0JNW5|BLT3B_HUMAN|31.707|6.33e-109; ref_name 98204838|uh1bl-2; class_code j,=; inherit_ref TRUE;
chr5	transdecoder	transcript	40252675	40300173	.	-	.	gene_name 98204838|uh1bl-2; gene_id MSTRG.16612; transcript_id MSTRG.16612.2; gene_biotype protein_coding; Info ORF type:complete (+),score=183.04,sp|A0JNW5|BLT3B_HUMAN|31.707|6.33e-109; ref_name 98204838|uh1bl-2; class_code j,=; inherit_ref TRUE;
chr5	transdecoder	transcript	40252675	40300173	.	-	.	gene_name 98204838|uh1bl-2; gene_id MSTRG.16612; transcript_id MSTRG.16612.3; gene_biotype protein_coding; Info ORF type:complete (+),score=183.04,sp|A0JNW5|BLT3B_HUMAN|31.707|6.33e-109; ref_name 98204838|uh1bl-2; class_code j,=; inherit_ref TRUE;
chr5	transdecoder	transcript	40252675	40300173	.	-	.	gene_name 98204838|uh1bl-2; gene_id MSTRG.16612; transcript_id MSTRG.16612.4; gene_biotype protein_coding; Info ORF type:complete (+),score=183.04,sp|A0JNW5|BLT3B_HUMAN|31.707|6.33e-109; ref_name 98204838|uh1bl-2; class_code j,=; inherit_ref TRUE;
chr5	transdecoder	three_prime_utr	40252763	40253218	.	-	.	gene_name 98204838|uh1bl-2; gene_id MSTRG.16612; transcript_id MSTRG.16612.5;
chr5	transdecoder	exon	40252763	40253475	.	-	.	gene_name 98204838|uh1bl-2; gene_id MSTRG.16612; transcript_id MSTRG.16612.5;
chr5	transdecoder	transcript	40252763	40300173	.	-	.	gene_name 98204838|uh1bl-2; gene_id MSTRG.16612; transcript_id MSTRG.16612.5; gene_biotype protein_coding; Info ORF type:complete (+),score=183.04,sp|A0JNW5|BLT3B_HUMAN|31.707|6.33e-109; ref_name 98204838|uh1bl-2; class_code j,=; inherit_ref TRUE;
chr5	transdecoder	CDS	40253219	40253475	.	-	2	gene_name 98204838|uh1bl-2; gene_id MSTRG.16612; transcript_id MSTRG.16612.1;
chr5	transdecoder	CDS	40253219	40253475	.	-	2	gene_name 98204838|uh1bl-2; gene_id MSTRG.16612; transcript_id MSTRG.16612.2;
chr5	transdecoder	CDS	40253219	40253475	.	-	2	gene_name 98204838|uh1bl-2; gene_id MSTRG.16612; transcript_id MSTRG.16612.3;
chr5	transdecoder	CDS	40253219	40253475	.	-	2	gene_name 98204838|uh1bl-2; gene_id MSTRG.16612; transcript_id MSTRG.16612.4;
chr5	transdecoder	CDS	40253219	40253475	.	-	2	gene_name 98204838|uh1bl-2; gene_id MSTRG.16612; transcript_id MSTRG.16612.5;
chr5	transdecoder	CDS	40258249	40258339	.	-	0	gene_name 98204838|uh1bl-2; gene_id MSTRG.16612; transcript_id MSTRG.16612.1;
chr5	transdecoder	CDS	40258249	40258339	.	-	0	gene_name 98204838|uh1bl-2; gene_id MSTRG.16612; transcript_id MSTRG.16612.2;
chr5	transdecoder	CDS	40258249	40258339	.	-	0	gene_name 98204838|uh1bl-2; gene_id MSTRG.16612; transcript_id MSTRG.16612.3;
chr5	transdecoder	CDS	40258249	40258339	.	-	0	gene_name 98204838|uh1bl-2; gene_id MSTRG.16612; transcript_id MSTRG.16612.4;
chr5	transdecoder	CDS	40258249	40258339	.	-	0	gene_name 98204838|uh1bl-2; gene_id MSTRG.16612; transcript_id MSTRG.16612.5;
chr5	transdecoder	exon	40258249	40258339	.	-	.	gene_name 98204838|uh1bl-2; gene_id MSTRG.16612; transcript_id MSTRG.16612.1;
chr5	transdecoder	exon	40258249	40258339	.	-	.	gene_name 98204838|uh1bl-2; gene_id MSTRG.16612; transcript_id MSTRG.16612.2;
chr5	transdecoder	exon	40258249	40258339	.	-	.	gene_name 98204838|uh1bl-2; gene_id MSTRG.16612; transcript_id MSTRG.16612.3;
chr5	transdecoder	exon	40258249	40258339	.	-	.	gene_name 98204838|uh1bl-2; gene_id MSTRG.16612; transcript_id MSTRG.16612.4;
chr5	transdecoder	exon	40258249	40258339	.	-	.	gene_name 98204838|uh1bl-2; gene_id MSTRG.16612; transcript_id MSTRG.16612.5;
chr5	transdecoder	CDS	40258383	40258514	.	-	0	gene_name 98204838|uh1bl-2; gene_id MSTRG.16612; transcript_id MSTRG.16612.1;
chr5	transdecoder	CDS	40258383	40258514	.	-	0	gene_name 98204838|uh1bl-2; gene_id MSTRG.16612; transcript_id MSTRG.16612.2;
chr5	transdecoder	CDS	40258383	40258514	.	-	0	gene_name 98204838|uh1bl-2; gene_id MSTRG.16612; transcript_id MSTRG.16612.3;
chr5	transdecoder	CDS	40258383	40258514	.	-	0	gene_name 98204838|uh1bl-2; gene_id MSTRG.16612; transcript_id MSTRG.16612.4;
chr5	transdecoder	CDS	40258383	40258514	.	-	0	gene_name 98204838|uh1bl-2; gene_id MSTRG.16612; transcript_id MSTRG.16612.5;
chr5	transdecoder	exon	40258383	40258514	.	-	.	gene_name 98204838|uh1bl-2; gene_id MSTRG.16612; transcript_id MSTRG.16612.1;
chr5	transdecoder	exon	40258383	40258514	.	-	.	gene_name 98204838|uh1bl-2; gene_id MSTRG.16612; transcript_id MSTRG.16612.2;
chr5	transdecoder	exon	40258383	40258514	.	-	.	gene_name 98204838|uh1bl-2; gene_id MSTRG.16612; transcript_id MSTRG.16612.3;
chr5	transdecoder	exon	40258383	40258514	.	-	.	gene_name 98204838|uh1bl-2; gene_id MSTRG.16612; transcript_id MSTRG.16612.4;
chr5	transdecoder	exon	40258383	40258514	.	-	.	gene_name 98204838|uh1bl-2; gene_id MSTRG.16612; transcript_id MSTRG.16612.5;
chr5	transdecoder	CDS	40259352	40259482	.	-	2	gene_name 98204838|uh1bl-2; gene_id MSTRG.16612; transcript_id MSTRG.16612.1;
chr5	transdecoder	CDS	40259352	40259482	.	-	2	gene_name 98204838|uh1bl-2; gene_id MSTRG.16612; transcript_id MSTRG.16612.2;
chr5	transdecoder	CDS	40259352	40259482	.	-	2	gene_name 98204838|uh1bl-2; gene_id MSTRG.16612; transcript_id MSTRG.16612.3;
chr5	transdecoder	CDS	40259352	40259482	.	-	2	gene_name 98204838|uh1bl-2; gene_id MSTRG.16612; transcript_id MSTRG.16612.4;
chr5	transdecoder	CDS	40259352	40259482	.	-	2	gene_name 98204838|uh1bl-2; gene_id MSTRG.16612; transcript_id MSTRG.16612.5;
chr5	transdecoder	exon	40259352	40259482	.	-	.	gene_name 98204838|uh1bl-2; gene_id MSTRG.16612; transcript_id MSTRG.16612.1;
chr5	transdecoder	exon	40259352	40259482	.	-	.	gene_name 98204838|uh1bl-2; gene_id MSTRG.16612; transcript_id MSTRG.16612.2;
chr5	transdecoder	exon	40259352	40259482	.	-	.	gene_name 98204838|uh1bl-2; gene_id MSTRG.16612; transcript_id MSTRG.16612.3;
chr5	transdecoder	exon	40259352	40259482	.	-	.	gene_name 98204838|uh1bl-2; gene_id MSTRG.16612; transcript_id MSTRG.16612.4;
chr5	transdecoder	exon	40259352	40259482	.	-	.	gene_name 98204838|uh1bl-2; gene_id MSTRG.16612; transcript_id MSTRG.16612.5;
chr5	transdecoder	CDS	40259524	40259671	.	-	0	gene_name 98204838|uh1bl-2; gene_id MSTRG.16612; transcript_id MSTRG.16612.1;
chr5	transdecoder	CDS	40259524	40259671	.	-	0	gene_name 98204838|uh1bl-2; gene_id MSTRG.16612; transcript_id MSTRG.16612.2;
chr5	transdecoder	CDS	40259524	40259671	.	-	0	gene_name 98204838|uh1bl-2; gene_id MSTRG.16612; transcript_id MSTRG.16612.3;
chr5	transdecoder	CDS	40259524	40259671	.	-	0	gene_name 98204838|uh1bl-2; gene_id MSTRG.16612; transcript_id MSTRG.16612.4;
chr5	transdecoder	CDS	40259524	40259671	.	-	0	gene_name 98204838|uh1bl-2; gene_id MSTRG.16612; transcript_id MSTRG.16612.5;
chr5	transdecoder	exon	40259524	40259671	.	-	.	gene_name 98204838|uh1bl-2; gene_id MSTRG.16612; transcript_id MSTRG.16612.1;
chr5	transdecoder	exon	40259524	40259671	.	-	.	gene_name 98204838|uh1bl-2; gene_id MSTRG.16612; transcript_id MSTRG.16612.2;
chr5	transdecoder	exon	40259524	40259671	.	-	.	gene_name 98204838|uh1bl-2; gene_id MSTRG.16612; transcript_id MSTRG.16612.3;
chr5	transdecoder	exon	40259524	40259671	.	-	.	gene_name 98204838|uh1bl-2; gene_id MSTRG.16612; transcript_id MSTRG.16612.4;
chr5	transdecoder	exon	40259524	40259671	.	-	.	gene_name 98204838|uh1bl-2; gene_id MSTRG.16612; transcript_id MSTRG.16612.5;
chr5	transdecoder	CDS	40260984	40261174	.	-	2	gene_name 98204838|uh1bl-2; gene_id MSTRG.16612; transcript_id MSTRG.16612.1;
chr5	transdecoder	CDS	40260984	40261174	.	-	2	gene_name 98204838|uh1bl-2; gene_id MSTRG.16612; transcript_id MSTRG.16612.2;
chr5	transdecoder	CDS	40260984	40261174	.	-	2	gene_name 98204838|uh1bl-2; gene_id MSTRG.16612; transcript_id MSTRG.16612.3;
chr5	transdecoder	CDS	40260984	40261174	.	-	2	gene_name 98204838|uh1bl-2; gene_id MSTRG.16612; transcript_id MSTRG.16612.4;
chr5	transdecoder	CDS	40260984	40261174	.	-	2	gene_name 98204838|uh1bl-2; gene_id MSTRG.16612; transcript_id MSTRG.16612.5;
chr5	transdecoder	exon	40260984	40261174	.	-	.	gene_name 98204838|uh1bl-2; gene_id MSTRG.16612; transcript_id MSTRG.16612.1;
chr5	transdecoder	exon	40260984	40261174	.	-	.	gene_name 98204838|uh1bl-2; gene_id MSTRG.16612; transcript_id MSTRG.16612.2;
chr5	transdecoder	exon	40260984	40261174	.	-	.	gene_name 98204838|uh1bl-2; gene_id MSTRG.16612; transcript_id MSTRG.16612.3;
chr5	transdecoder	exon	40260984	40261174	.	-	.	gene_name 98204838|uh1bl-2; gene_id MSTRG.16612; transcript_id MSTRG.16612.4;
chr5	transdecoder	exon	40260984	40261174	.	-	.	gene_name 98204838|uh1bl-2; gene_id MSTRG.16612; transcript_id MSTRG.16612.5;
chr5	transdecoder	CDS	40262404	40262674	.	-	0	gene_name 98204838|uh1bl-2; gene_id MSTRG.16612; transcript_id MSTRG.16612.1;
chr5	transdecoder	CDS	40262404	40262674	.	-	0	gene_name 98204838|uh1bl-2; gene_id MSTRG.16612; transcript_id MSTRG.16612.2;
chr5	transdecoder	CDS	40262404	40262674	.	-	0	gene_name 98204838|uh1bl-2; gene_id MSTRG.16612; transcript_id MSTRG.16612.3;
chr5	transdecoder	CDS	40262404	40262674	.	-	0	gene_name 98204838|uh1bl-2; gene_id MSTRG.16612; transcript_id MSTRG.16612.4;
chr5	transdecoder	CDS	40262404	40262674	.	-	0	gene_name 98204838|uh1bl-2; gene_id MSTRG.16612; transcript_id MSTRG.16612.5;
chr5	transdecoder	exon	40262404	40262674	.	-	.	gene_name 98204838|uh1bl-2; gene_id MSTRG.16612; transcript_id MSTRG.16612.1;
chr5	transdecoder	exon	40262404	40262674	.	-	.	gene_name 98204838|uh1bl-2; gene_id MSTRG.16612; transcript_id MSTRG.16612.2;
chr5	transdecoder	exon	40262404	40262674	.	-	.	gene_name 98204838|uh1bl-2; gene_id MSTRG.16612; transcript_id MSTRG.16612.3;
chr5	transdecoder	exon	40262404	40262674	.	-	.	gene_name 98204838|uh1bl-2; gene_id MSTRG.16612; transcript_id MSTRG.16612.4;
chr5	transdecoder	exon	40262404	40262674	.	-	.	gene_name 98204838|uh1bl-2; gene_id MSTRG.16612; transcript_id MSTRG.16612.5;
chr5	transdecoder	CDS	40264178	40264453	.	-	0	gene_name 98204838|uh1bl-2; gene_id MSTRG.16612; transcript_id MSTRG.16612.1;
chr5	transdecoder	CDS	40264178	40264453	.	-	0	gene_name 98204838|uh1bl-2; gene_id MSTRG.16612; transcript_id MSTRG.16612.2;
chr5	transdecoder	CDS	40264178	40264453	.	-	0	gene_name 98204838|uh1bl-2; gene_id MSTRG.16612; transcript_id MSTRG.16612.3;
chr5	transdecoder	CDS	40264178	40264453	.	-	0	gene_name 98204838|uh1bl-2; gene_id MSTRG.16612; transcript_id MSTRG.16612.4;
chr5	transdecoder	CDS	40264178	40264453	.	-	0	gene_name 98204838|uh1bl-2; gene_id MSTRG.16612; transcript_id MSTRG.16612.5;
chr5	transdecoder	exon	40264178	40264453	.	-	.	gene_name 98204838|uh1bl-2; gene_id MSTRG.16612; transcript_id MSTRG.16612.1;
chr5	transdecoder	exon	40264178	40264453	.	-	.	gene_name 98204838|uh1bl-2; gene_id MSTRG.16612; transcript_id MSTRG.16612.2;
chr5	transdecoder	exon	40264178	40264453	.	-	.	gene_name 98204838|uh1bl-2; gene_id MSTRG.16612; transcript_id MSTRG.16612.3;
chr5	transdecoder	exon	40264178	40264453	.	-	.	gene_name 98204838|uh1bl-2; gene_id MSTRG.16612; transcript_id MSTRG.16612.4;
chr5	transdecoder	exon	40264178	40264453	.	-	.	gene_name 98204838|uh1bl-2; gene_id MSTRG.16612; transcript_id MSTRG.16612.5;
chr5	transdecoder	CDS	40265693	40265895	.	-	2	gene_name 98204838|uh1bl-2; gene_id MSTRG.16612; transcript_id MSTRG.16612.1;
chr5	transdecoder	CDS	40265693	40265895	.	-	2	gene_name 98204838|uh1bl-2; gene_id MSTRG.16612; transcript_id MSTRG.16612.2;
chr5	transdecoder	CDS	40265693	40265895	.	-	2	gene_name 98204838|uh1bl-2; gene_id MSTRG.16612; transcript_id MSTRG.16612.3;
chr5	transdecoder	CDS	40265693	40265895	.	-	2	gene_name 98204838|uh1bl-2; gene_id MSTRG.16612; transcript_id MSTRG.16612.4;
chr5	transdecoder	CDS	40265693	40265895	.	-	2	gene_name 98204838|uh1bl-2; gene_id MSTRG.16612; transcript_id MSTRG.16612.5;
chr5	transdecoder	exon	40265693	40265895	.	-	.	gene_name 98204838|uh1bl-2; gene_id MSTRG.16612; transcript_id MSTRG.16612.1;
chr5	transdecoder	exon	40265693	40265895	.	-	.	gene_name 98204838|uh1bl-2; gene_id MSTRG.16612; transcript_id MSTRG.16612.2;
chr5	transdecoder	exon	40265693	40265895	.	-	.	gene_name 98204838|uh1bl-2; gene_id MSTRG.16612; transcript_id MSTRG.16612.3;
chr5	transdecoder	exon	40265693	40265895	.	-	.	gene_name 98204838|uh1bl-2; gene_id MSTRG.16612; transcript_id MSTRG.16612.4;
chr5	transdecoder	exon	40265693	40265895	.	-	.	gene_name 98204838|uh1bl-2; gene_id MSTRG.16612; transcript_id MSTRG.16612.5;
chr5	transdecoder	CDS	40265938	40266031	.	-	0	gene_name 98204838|uh1bl-2; gene_id MSTRG.16612; transcript_id MSTRG.16612.1;
chr5	transdecoder	CDS	40265938	40266031	.	-	0	gene_name 98204838|uh1bl-2; gene_id MSTRG.16612; transcript_id MSTRG.16612.2;
chr5	transdecoder	CDS	40265938	40266031	.	-	0	gene_name 98204838|uh1bl-2; gene_id MSTRG.16612; transcript_id MSTRG.16612.3;
chr5	transdecoder	CDS	40265938	40266031	.	-	0	gene_name 98204838|uh1bl-2; gene_id MSTRG.16612; transcript_id MSTRG.16612.4;
chr5	transdecoder	CDS	40265938	40266031	.	-	0	gene_name 98204838|uh1bl-2; gene_id MSTRG.16612; transcript_id MSTRG.16612.5;
chr5	transdecoder	exon	40265938	40266031	.	-	.	gene_name 98204838|uh1bl-2; gene_id MSTRG.16612; transcript_id MSTRG.16612.1;
chr5	transdecoder	exon	40265938	40266031	.	-	.	gene_name 98204838|uh1bl-2; gene_id MSTRG.16612; transcript_id MSTRG.16612.2;
chr5	transdecoder	exon	40265938	40266031	.	-	.	gene_name 98204838|uh1bl-2; gene_id MSTRG.16612; transcript_id MSTRG.16612.3;
chr5	transdecoder	exon	40265938	40266031	.	-	.	gene_name 98204838|uh1bl-2; gene_id MSTRG.16612; transcript_id MSTRG.16612.4;
chr5	transdecoder	exon	40265938	40266031	.	-	.	gene_name 98204838|uh1bl-2; gene_id MSTRG.16612; transcript_id MSTRG.16612.5;
chr5	transdecoder	CDS	40267153	40267170	.	-	0	gene_name 98204838|uh1bl-2; gene_id MSTRG.16612; transcript_id MSTRG.16612.5;
chr5	transdecoder	exon	40267153	40267170	.	-	.	gene_name 98204838|uh1bl-2; gene_id MSTRG.16612; transcript_id MSTRG.16612.5;
chr5	transdecoder	CDS	40272309	40272410	.	-	0	gene_name 98204838|uh1bl-2; gene_id MSTRG.16612; transcript_id MSTRG.16612.1;
chr5	transdecoder	CDS	40272309	40272410	.	-	0	gene_name 98204838|uh1bl-2; gene_id MSTRG.16612; transcript_id MSTRG.16612.2;
chr5	transdecoder	CDS	40272309	40272410	.	-	0	gene_name 98204838|uh1bl-2; gene_id MSTRG.16612; transcript_id MSTRG.16612.3;
chr5	transdecoder	CDS	40272309	40272410	.	-	0	gene_name 98204838|uh1bl-2; gene_id MSTRG.16612; transcript_id MSTRG.16612.4;
chr5	transdecoder	CDS	40272309	40272410	.	-	0	gene_name 98204838|uh1bl-2; gene_id MSTRG.16612; transcript_id MSTRG.16612.5;
chr5	transdecoder	exon	40272309	40272410	.	-	.	gene_name 98204838|uh1bl-2; gene_id MSTRG.16612; transcript_id MSTRG.16612.1;
chr5	transdecoder	exon	40272309	40272410	.	-	.	gene_name 98204838|uh1bl-2; gene_id MSTRG.16612; transcript_id MSTRG.16612.2;
chr5	transdecoder	exon	40272309	40272410	.	-	.	gene_name 98204838|uh1bl-2; gene_id MSTRG.16612; transcript_id MSTRG.16612.3;
chr5	transdecoder	exon	40272309	40272410	.	-	.	gene_name 98204838|uh1bl-2; gene_id MSTRG.16612; transcript_id MSTRG.16612.4;
chr5	transdecoder	exon	40272309	40272410	.	-	.	gene_name 98204838|uh1bl-2; gene_id MSTRG.16612; transcript_id MSTRG.16612.5;
chr5	transdecoder	CDS	40272454	40272528	.	-	0	gene_name 98204838|uh1bl-2; gene_id MSTRG.16612; transcript_id MSTRG.16612.1;
chr5	transdecoder	CDS	40272454	40272528	.	-	0	gene_name 98204838|uh1bl-2; gene_id MSTRG.16612; transcript_id MSTRG.16612.2;
chr5	transdecoder	CDS	40272454	40272528	.	-	0	gene_name 98204838|uh1bl-2; gene_id MSTRG.16612; transcript_id MSTRG.16612.3;
chr5	transdecoder	CDS	40272454	40272528	.	-	0	gene_name 98204838|uh1bl-2; gene_id MSTRG.16612; transcript_id MSTRG.16612.4;
chr5	transdecoder	CDS	40272454	40272528	.	-	0	gene_name 98204838|uh1bl-2; gene_id MSTRG.16612; transcript_id MSTRG.16612.5;
chr5	transdecoder	exon	40272454	40272528	.	-	.	gene_name 98204838|uh1bl-2; gene_id MSTRG.16612; transcript_id MSTRG.16612.1;
chr5	transdecoder	exon	40272454	40272528	.	-	.	gene_name 98204838|uh1bl-2; gene_id MSTRG.16612; transcript_id MSTRG.16612.2;
chr5	transdecoder	exon	40272454	40272528	.	-	.	gene_name 98204838|uh1bl-2; gene_id MSTRG.16612; transcript_id MSTRG.16612.3;
chr5	transdecoder	exon	40272454	40272528	.	-	.	gene_name 98204838|uh1bl-2; gene_id MSTRG.16612; transcript_id MSTRG.16612.4;
chr5	transdecoder	exon	40272454	40272528	.	-	.	gene_name 98204838|uh1bl-2; gene_id MSTRG.16612; transcript_id MSTRG.16612.5;
chr5	transdecoder	CDS	40273686	40273792	.	-	2	gene_name 98204838|uh1bl-2; gene_id MSTRG.16612; transcript_id MSTRG.16612.1;
chr5	transdecoder	CDS	40273686	40273792	.	-	2	gene_name 98204838|uh1bl-2; gene_id MSTRG.16612; transcript_id MSTRG.16612.2;
chr5	transdecoder	CDS	40273686	40273792	.	-	2	gene_name 98204838|uh1bl-2; gene_id MSTRG.16612; transcript_id MSTRG.16612.3;
chr5	transdecoder	CDS	40273686	40273792	.	-	2	gene_name 98204838|uh1bl-2; gene_id MSTRG.16612; transcript_id MSTRG.16612.4;
chr5	transdecoder	CDS	40273686	40273792	.	-	2	gene_name 98204838|uh1bl-2; gene_id MSTRG.16612; transcript_id MSTRG.16612.5;
chr5	transdecoder	exon	40273686	40273792	.	-	.	gene_name 98204838|uh1bl-2; gene_id MSTRG.16612; transcript_id MSTRG.16612.1;
chr5	transdecoder	exon	40273686	40273792	.	-	.	gene_name 98204838|uh1bl-2; gene_id MSTRG.16612; transcript_id MSTRG.16612.2;
chr5	transdecoder	exon	40273686	40273792	.	-	.	gene_name 98204838|uh1bl-2; gene_id MSTRG.16612; transcript_id MSTRG.16612.3;
chr5	transdecoder	exon	40273686	40273792	.	-	.	gene_name 98204838|uh1bl-2; gene_id MSTRG.16612; transcript_id MSTRG.16612.4;
chr5	transdecoder	exon	40273686	40273792	.	-	.	gene_name 98204838|uh1bl-2; gene_id MSTRG.16612; transcript_id MSTRG.16612.5;
chr5	transdecoder	CDS	40273837	40274035	.	-	0	gene_name 98204838|uh1bl-2; gene_id MSTRG.16612; transcript_id MSTRG.16612.1;
chr5	transdecoder	CDS	40273837	40274035	.	-	0	gene_name 98204838|uh1bl-2; gene_id MSTRG.16612; transcript_id MSTRG.16612.2;
chr5	transdecoder	CDS	40273837	40274035	.	-	0	gene_name 98204838|uh1bl-2; gene_id MSTRG.16612; transcript_id MSTRG.16612.3;
chr5	transdecoder	CDS	40273837	40274035	.	-	0	gene_name 98204838|uh1bl-2; gene_id MSTRG.16612; transcript_id MSTRG.16612.4;
chr5	transdecoder	CDS	40273837	40274035	.	-	0	gene_name 98204838|uh1bl-2; gene_id MSTRG.16612; transcript_id MSTRG.16612.5;
chr5	transdecoder	exon	40273837	40274035	.	-	.	gene_name 98204838|uh1bl-2; gene_id MSTRG.16612; transcript_id MSTRG.16612.1;
chr5	transdecoder	exon	40273837	40274035	.	-	.	gene_name 98204838|uh1bl-2; gene_id MSTRG.16612; transcript_id MSTRG.16612.2;
chr5	transdecoder	exon	40273837	40274035	.	-	.	gene_name 98204838|uh1bl-2; gene_id MSTRG.16612; transcript_id MSTRG.16612.3;
chr5	transdecoder	exon	40273837	40274035	.	-	.	gene_name 98204838|uh1bl-2; gene_id MSTRG.16612; transcript_id MSTRG.16612.4;
chr5	transdecoder	exon	40273837	40274035	.	-	.	gene_name 98204838|uh1bl-2; gene_id MSTRG.16612; transcript_id MSTRG.16612.5;
chr5	transdecoder	CDS	40274406	40274605	.	-	2	gene_name 98204838|uh1bl-2; gene_id MSTRG.16612; transcript_id MSTRG.16612.1;
chr5	transdecoder	CDS	40274406	40274605	.	-	2	gene_name 98204838|uh1bl-2; gene_id MSTRG.16612; transcript_id MSTRG.16612.2;
chr5	transdecoder	CDS	40274406	40274605	.	-	2	gene_name 98204838|uh1bl-2; gene_id MSTRG.16612; transcript_id MSTRG.16612.3;
chr5	transdecoder	CDS	40274406	40274605	.	-	2	gene_name 98204838|uh1bl-2; gene_id MSTRG.16612; transcript_id MSTRG.16612.4;
chr5	transdecoder	CDS	40274406	40274605	.	-	2	gene_name 98204838|uh1bl-2; gene_id MSTRG.16612; transcript_id MSTRG.16612.5;
chr5	transdecoder	exon	40274406	40274605	.	-	.	gene_name 98204838|uh1bl-2; gene_id MSTRG.16612; transcript_id MSTRG.16612.1;
chr5	transdecoder	exon	40274406	40274605	.	-	.	gene_name 98204838|uh1bl-2; gene_id MSTRG.16612; transcript_id MSTRG.16612.2;
chr5	transdecoder	exon	40274406	40274605	.	-	.	gene_name 98204838|uh1bl-2; gene_id MSTRG.16612; transcript_id MSTRG.16612.3;
chr5	transdecoder	exon	40274406	40274605	.	-	.	gene_name 98204838|uh1bl-2; gene_id MSTRG.16612; transcript_id MSTRG.16612.4;
chr5	transdecoder	exon	40274406	40274605	.	-	.	gene_name 98204838|uh1bl-2; gene_id MSTRG.16612; transcript_id MSTRG.16612.5;
chr5	transdecoder	CDS	40275086	40275130	.	-	2	gene_name 98204838|uh1bl-2; gene_id MSTRG.16612; transcript_id MSTRG.16612.3;
chr5	transdecoder	CDS	40275086	40275130	.	-	2	gene_name 98204838|uh1bl-2; gene_id MSTRG.16612; transcript_id MSTRG.16612.4;
chr5	transdecoder	exon	40275086	40275130	.	-	.	gene_name 98204838|uh1bl-2; gene_id MSTRG.16612; transcript_id MSTRG.16612.3;
chr5	transdecoder	exon	40275086	40275130	.	-	.	gene_name 98204838|uh1bl-2; gene_id MSTRG.16612; transcript_id MSTRG.16612.4;
```
