## Supplemental Dataset S1 for "A comprehensive resource for studying microRNA evolution and microRNA-mediated development and whole-body regeneration in the acoel worm *Hofstenia miamia*": Dataset_S1_PBv6_annotation_v1.gtf (part 81 of 135)

```
chr5	transdecoder	CDS	40281694	40281723	.	-	2	gene_name 98204838|uh1bl-2; gene_id MSTRG.16612; transcript_id MSTRG.16612.1;
chr5	transdecoder	CDS	40281694	40281723	.	-	2	gene_name 98204838|uh1bl-2; gene_id MSTRG.16612; transcript_id MSTRG.16612.3;
chr5	transdecoder	CDS	40281694	40281723	.	-	2	gene_name 98204838|uh1bl-2; gene_id MSTRG.16612; transcript_id MSTRG.16612.5;
chr5	transdecoder	exon	40281694	40281723	.	-	.	gene_name 98204838|uh1bl-2; gene_id MSTRG.16612; transcript_id MSTRG.16612.1;
chr5	transdecoder	exon	40281694	40281723	.	-	.	gene_name 98204838|uh1bl-2; gene_id MSTRG.16612; transcript_id MSTRG.16612.3;
chr5	transdecoder	exon	40281694	40281723	.	-	.	gene_name 98204838|uh1bl-2; gene_id MSTRG.16612; transcript_id MSTRG.16612.5;
chr5	transdecoder	CDS	40281774	40281860	.	-	2	gene_name 98204838|uh1bl-2; gene_id MSTRG.16612; transcript_id MSTRG.16612.1;
chr5	transdecoder	CDS	40281774	40281860	.	-	2	gene_name 98204838|uh1bl-2; gene_id MSTRG.16612; transcript_id MSTRG.16612.2;
chr5	transdecoder	CDS	40281774	40281860	.	-	2	gene_name 98204838|uh1bl-2; gene_id MSTRG.16612; transcript_id MSTRG.16612.3;
chr5	transdecoder	CDS	40281774	40281860	.	-	2	gene_name 98204838|uh1bl-2; gene_id MSTRG.16612; transcript_id MSTRG.16612.4;
chr5	transdecoder	CDS	40281774	40281860	.	-	2	gene_name 98204838|uh1bl-2; gene_id MSTRG.16612; transcript_id MSTRG.16612.5;
chr5	transdecoder	exon	40281774	40281860	.	-	.	gene_name 98204838|uh1bl-2; gene_id MSTRG.16612; transcript_id MSTRG.16612.1;
chr5	transdecoder	exon	40281774	40281860	.	-	.	gene_name 98204838|uh1bl-2; gene_id MSTRG.16612; transcript_id MSTRG.16612.2;
chr5	transdecoder	exon	40281774	40281860	.	-	.	gene_name 98204838|uh1bl-2; gene_id MSTRG.16612; transcript_id MSTRG.16612.3;
chr5	transdecoder	exon	40281774	40281860	.	-	.	gene_name 98204838|uh1bl-2; gene_id MSTRG.16612; transcript_id MSTRG.16612.4;
chr5	transdecoder	exon	40281774	40281860	.	-	.	gene_name 98204838|uh1bl-2; gene_id MSTRG.16612; transcript_id MSTRG.16612.5;
chr5	transdecoder	CDS	40283321	40283471	.	-	0	gene_name 98204838|uh1bl-2; gene_id MSTRG.16612; transcript_id MSTRG.16612.1;
chr5	transdecoder	CDS	40283321	40283471	.	-	0	gene_name 98204838|uh1bl-2; gene_id MSTRG.16612; transcript_id MSTRG.16612.2;
chr5	transdecoder	CDS	40283321	40283471	.	-	0	gene_name 98204838|uh1bl-2; gene_id MSTRG.16612; transcript_id MSTRG.16612.3;
chr5	transdecoder	CDS	40283321	40283471	.	-	0	gene_name 98204838|uh1bl-2; gene_id MSTRG.16612; transcript_id MSTRG.16612.4;
chr5	transdecoder	CDS	40283321	40283471	.	-	0	gene_name 98204838|uh1bl-2; gene_id MSTRG.16612; transcript_id MSTRG.16612.5;
chr5	transdecoder	exon	40283321	40283471	.	-	.	gene_name 98204838|uh1bl-2; gene_id MSTRG.16612; transcript_id MSTRG.16612.1;
chr5	transdecoder	exon	40283321	40283471	.	-	.	gene_name 98204838|uh1bl-2; gene_id MSTRG.16612; transcript_id MSTRG.16612.2;
chr5	transdecoder	exon	40283321	40283471	.	-	.	gene_name 98204838|uh1bl-2; gene_id MSTRG.16612; transcript_id MSTRG.16612.3;
chr5	transdecoder	exon	40283321	40283471	.	-	.	gene_name 98204838|uh1bl-2; gene_id MSTRG.16612; transcript_id MSTRG.16612.4;
chr5	transdecoder	exon	40283321	40283471	.	-	.	gene_name 98204838|uh1bl-2; gene_id MSTRG.16612; transcript_id MSTRG.16612.5;
chr5	transdecoder	CDS	40285945	40286155	.	-	1	gene_name 98204838|uh1bl-2; gene_id MSTRG.16612; transcript_id MSTRG.16612.1;
chr5	transdecoder	CDS	40285945	40286155	.	-	1	gene_name 98204838|uh1bl-2; gene_id MSTRG.16612; transcript_id MSTRG.16612.2;
chr5	transdecoder	CDS	40285945	40286155	.	-	1	gene_name 98204838|uh1bl-2; gene_id MSTRG.16612; transcript_id MSTRG.16612.3;
chr5	transdecoder	CDS	40285945	40286155	.	-	1	gene_name 98204838|uh1bl-2; gene_id MSTRG.16612; transcript_id MSTRG.16612.4;
chr5	transdecoder	CDS	40285945	40286155	.	-	1	gene_name 98204838|uh1bl-2; gene_id MSTRG.16612; transcript_id MSTRG.16612.5;
chr5	transdecoder	exon	40285945	40286155	.	-	.	gene_name 98204838|uh1bl-2; gene_id MSTRG.16612; transcript_id MSTRG.16612.1;
chr5	transdecoder	exon	40285945	40286155	.	-	.	gene_name 98204838|uh1bl-2; gene_id MSTRG.16612; transcript_id MSTRG.16612.2;
chr5	transdecoder	exon	40285945	40286155	.	-	.	gene_name 98204838|uh1bl-2; gene_id MSTRG.16612; transcript_id MSTRG.16612.3;
chr5	transdecoder	exon	40285945	40286155	.	-	.	gene_name 98204838|uh1bl-2; gene_id MSTRG.16612; transcript_id MSTRG.16612.4;
chr5	transdecoder	exon	40285945	40286155	.	-	.	gene_name 98204838|uh1bl-2; gene_id MSTRG.16612; transcript_id MSTRG.16612.5;
chr5	transdecoder	CDS	40292664	40292851	.	-	0	gene_name 98204838|uh1bl-2; gene_id MSTRG.16612; transcript_id MSTRG.16612.1;
chr5	transdecoder	CDS	40292664	40292851	.	-	0	gene_name 98204838|uh1bl-2; gene_id MSTRG.16612; transcript_id MSTRG.16612.2;
chr5	transdecoder	CDS	40292664	40292851	.	-	0	gene_name 98204838|uh1bl-2; gene_id MSTRG.16612; transcript_id MSTRG.16612.3;
chr5	transdecoder	CDS	40292664	40292851	.	-	0	gene_name 98204838|uh1bl-2; gene_id MSTRG.16612; transcript_id MSTRG.16612.4;
chr5	transdecoder	CDS	40292664	40292851	.	-	0	gene_name 98204838|uh1bl-2; gene_id MSTRG.16612; transcript_id MSTRG.16612.5;
chr5	transdecoder	exon	40292664	40292851	.	-	.	gene_name 98204838|uh1bl-2; gene_id MSTRG.16612; transcript_id MSTRG.16612.1;
chr5	transdecoder	exon	40292664	40292851	.	-	.	gene_name 98204838|uh1bl-2; gene_id MSTRG.16612; transcript_id MSTRG.16612.2;
chr5	transdecoder	exon	40292664	40292851	.	-	.	gene_name 98204838|uh1bl-2; gene_id MSTRG.16612; transcript_id MSTRG.16612.3;
chr5	transdecoder	exon	40292664	40292851	.	-	.	gene_name 98204838|uh1bl-2; gene_id MSTRG.16612; transcript_id MSTRG.16612.4;
chr5	transdecoder	exon	40292664	40292851	.	-	.	gene_name 98204838|uh1bl-2; gene_id MSTRG.16612; transcript_id MSTRG.16612.5;
chr5	transdecoder	CDS	40293747	40293852	.	-	1	gene_name 98204838|uh1bl-2; gene_id MSTRG.16612; transcript_id MSTRG.16612.1;
chr5	transdecoder	CDS	40293747	40293852	.	-	1	gene_name 98204838|uh1bl-2; gene_id MSTRG.16612; transcript_id MSTRG.16612.2;
chr5	transdecoder	CDS	40293747	40293852	.	-	1	gene_name 98204838|uh1bl-2; gene_id MSTRG.16612; transcript_id MSTRG.16612.3;
chr5	transdecoder	CDS	40293747	40293852	.	-	1	gene_name 98204838|uh1bl-2; gene_id MSTRG.16612; transcript_id MSTRG.16612.4;
chr5	transdecoder	CDS	40293747	40293852	.	-	1	gene_name 98204838|uh1bl-2; gene_id MSTRG.16612; transcript_id MSTRG.16612.5;
chr5	transdecoder	exon	40293747	40293852	.	-	.	gene_name 98204838|uh1bl-2; gene_id MSTRG.16612; transcript_id MSTRG.16612.1;
chr5	transdecoder	exon	40293747	40293852	.	-	.	gene_name 98204838|uh1bl-2; gene_id MSTRG.16612; transcript_id MSTRG.16612.2;
chr5	transdecoder	exon	40293747	40293852	.	-	.	gene_name 98204838|uh1bl-2; gene_id MSTRG.16612; transcript_id MSTRG.16612.3;
chr5	transdecoder	exon	40293747	40293852	.	-	.	gene_name 98204838|uh1bl-2; gene_id MSTRG.16612; transcript_id MSTRG.16612.4;
chr5	transdecoder	exon	40293747	40293852	.	-	.	gene_name 98204838|uh1bl-2; gene_id MSTRG.16612; transcript_id MSTRG.16612.5;
chr5	transdecoder	CDS	40294633	40294718	.	-	0	gene_name 98204838|uh1bl-2; gene_id MSTRG.16612; transcript_id MSTRG.16612.1;
chr5	transdecoder	CDS	40294633	40294718	.	-	0	gene_name 98204838|uh1bl-2; gene_id MSTRG.16612; transcript_id MSTRG.16612.2;
chr5	transdecoder	CDS	40294633	40294718	.	-	0	gene_name 98204838|uh1bl-2; gene_id MSTRG.16612; transcript_id MSTRG.16612.3;
chr5	transdecoder	CDS	40294633	40294718	.	-	0	gene_name 98204838|uh1bl-2; gene_id MSTRG.16612; transcript_id MSTRG.16612.4;
chr5	transdecoder	CDS	40294633	40294718	.	-	0	gene_name 98204838|uh1bl-2; gene_id MSTRG.16612; transcript_id MSTRG.16612.5;
chr5	transdecoder	exon	40294633	40294718	.	-	.	gene_name 98204838|uh1bl-2; gene_id MSTRG.16612; transcript_id MSTRG.16612.1;
chr5	transdecoder	exon	40294633	40294718	.	-	.	gene_name 98204838|uh1bl-2; gene_id MSTRG.16612; transcript_id MSTRG.16612.2;
chr5	transdecoder	exon	40294633	40294718	.	-	.	gene_name 98204838|uh1bl-2; gene_id MSTRG.16612; transcript_id MSTRG.16612.3;
chr5	transdecoder	exon	40294633	40294718	.	-	.	gene_name 98204838|uh1bl-2; gene_id MSTRG.16612; transcript_id MSTRG.16612.4;
chr5	transdecoder	exon	40294633	40294718	.	-	.	gene_name 98204838|uh1bl-2; gene_id MSTRG.16612; transcript_id MSTRG.16612.5;
chr5	transdecoder	CDS	40294759	40294797	.	-	0	gene_name 98204838|uh1bl-2; gene_id MSTRG.16612; transcript_id MSTRG.16612.1;
chr5	transdecoder	CDS	40294759	40294797	.	-	0	gene_name 98204838|uh1bl-2; gene_id MSTRG.16612; transcript_id MSTRG.16612.2;
chr5	transdecoder	CDS	40294759	40294797	.	-	0	gene_name 98204838|uh1bl-2; gene_id MSTRG.16612; transcript_id MSTRG.16612.3;
chr5	transdecoder	CDS	40294759	40294797	.	-	0	gene_name 98204838|uh1bl-2; gene_id MSTRG.16612; transcript_id MSTRG.16612.4;
chr5	transdecoder	CDS	40294759	40294797	.	-	0	gene_name 98204838|uh1bl-2; gene_id MSTRG.16612; transcript_id MSTRG.16612.5;
chr5	transdecoder	exon	40294759	40294797	.	-	.	gene_name 98204838|uh1bl-2; gene_id MSTRG.16612; transcript_id MSTRG.16612.1;
chr5	transdecoder	exon	40294759	40294797	.	-	.	gene_name 98204838|uh1bl-2; gene_id MSTRG.16612; transcript_id MSTRG.16612.2;
chr5	transdecoder	exon	40294759	40294797	.	-	.	gene_name 98204838|uh1bl-2; gene_id MSTRG.16612; transcript_id MSTRG.16612.3;
chr5	transdecoder	exon	40294759	40294797	.	-	.	gene_name 98204838|uh1bl-2; gene_id MSTRG.16612; transcript_id MSTRG.16612.4;
chr5	transdecoder	exon	40294759	40294797	.	-	.	gene_name 98204838|uh1bl-2; gene_id MSTRG.16612; transcript_id MSTRG.16612.5;
chr5	transdecoder	CDS	40294997	40295159	.	-	1	gene_name 98204838|uh1bl-2; gene_id MSTRG.16612; transcript_id MSTRG.16612.1;
chr5	transdecoder	CDS	40294997	40295159	.	-	1	gene_name 98204838|uh1bl-2; gene_id MSTRG.16612; transcript_id MSTRG.16612.2;
chr5	transdecoder	CDS	40294997	40295159	.	-	1	gene_name 98204838|uh1bl-2; gene_id MSTRG.16612; transcript_id MSTRG.16612.3;
chr5	transdecoder	CDS	40294997	40295159	.	-	1	gene_name 98204838|uh1bl-2; gene_id MSTRG.16612; transcript_id MSTRG.16612.4;
chr5	transdecoder	CDS	40294997	40295159	.	-	1	gene_name 98204838|uh1bl-2; gene_id MSTRG.16612; transcript_id MSTRG.16612.5;
chr5	transdecoder	exon	40294997	40295159	.	-	.	gene_name 98204838|uh1bl-2; gene_id MSTRG.16612; transcript_id MSTRG.16612.1;
chr5	transdecoder	exon	40294997	40295159	.	-	.	gene_name 98204838|uh1bl-2; gene_id MSTRG.16612; transcript_id MSTRG.16612.2;
chr5	transdecoder	exon	40294997	40295159	.	-	.	gene_name 98204838|uh1bl-2; gene_id MSTRG.16612; transcript_id MSTRG.16612.3;
chr5	transdecoder	exon	40294997	40295159	.	-	.	gene_name 98204838|uh1bl-2; gene_id MSTRG.16612; transcript_id MSTRG.16612.4;
chr5	transdecoder	exon	40294997	40295159	.	-	.	gene_name 98204838|uh1bl-2; gene_id MSTRG.16612; transcript_id MSTRG.16612.5;
chr5	transdecoder	CDS	40300009	40300049	.	-	0	gene_name 98204838|uh1bl-2; gene_id MSTRG.16612; transcript_id MSTRG.16612.1;
chr5	transdecoder	CDS	40300009	40300049	.	-	0	gene_name 98204838|uh1bl-2; gene_id MSTRG.16612; transcript_id MSTRG.16612.2;
chr5	transdecoder	CDS	40300009	40300049	.	-	0	gene_name 98204838|uh1bl-2; gene_id MSTRG.16612; transcript_id MSTRG.16612.3;
chr5	transdecoder	CDS	40300009	40300049	.	-	0	gene_name 98204838|uh1bl-2; gene_id MSTRG.16612; transcript_id MSTRG.16612.4;
chr5	transdecoder	CDS	40300009	40300049	.	-	0	gene_name 98204838|uh1bl-2; gene_id MSTRG.16612; transcript_id MSTRG.16612.5;
chr5	transdecoder	exon	40300009	40300173	.	-	.	gene_name 98204838|uh1bl-2; gene_id MSTRG.16612; transcript_id MSTRG.16612.1;
chr5	transdecoder	exon	40300009	40300173	.	-	.	gene_name 98204838|uh1bl-2; gene_id MSTRG.16612; transcript_id MSTRG.16612.2;
chr5	transdecoder	exon	40300009	40300173	.	-	.	gene_name 98204838|uh1bl-2; gene_id MSTRG.16612; transcript_id MSTRG.16612.3;
chr5	transdecoder	exon	40300009	40300173	.	-	.	gene_name 98204838|uh1bl-2; gene_id MSTRG.16612; transcript_id MSTRG.16612.4;
chr5	transdecoder	exon	40300009	40300173	.	-	.	gene_name 98204838|uh1bl-2; gene_id MSTRG.16612; transcript_id MSTRG.16612.5;
chr5	transdecoder	five_prime_utr	40300050	40300173	.	-	.	gene_name 98204838|uh1bl-2; gene_id MSTRG.16612; transcript_id MSTRG.16612.1;
chr5	transdecoder	five_prime_utr	40300050	40300173	.	-	.	gene_name 98204838|uh1bl-2; gene_id MSTRG.16612; transcript_id MSTRG.16612.2;
chr5	transdecoder	five_prime_utr	40300050	40300173	.	-	.	gene_name 98204838|uh1bl-2; gene_id MSTRG.16612; transcript_id MSTRG.16612.3;
chr5	transdecoder	five_prime_utr	40300050	40300173	.	-	.	gene_name 98204838|uh1bl-2; gene_id MSTRG.16612; transcript_id MSTRG.16612.4;
chr5	transdecoder	five_prime_utr	40300050	40300173	.	-	.	gene_name 98204838|uh1bl-2; gene_id MSTRG.16612; transcript_id MSTRG.16612.5;
chr5	transdecoder	exon	40302895	40302938	.	+	.	gene_name 98203534|rpia-2; gene_id MSTRG.16613; transcript_id MSTRG.16613.1;
chr5	transdecoder	five_prime_utr	40302895	40302938	.	+	.	gene_name 98203534|rpia-2; gene_id MSTRG.16613; transcript_id MSTRG.16613.1;
chr5	transdecoder	gene	40302895	40326689	.	+	.	gene_name 98203534|rpia-2; gene_id MSTRG.16613; transcript_id NA; gene_biotype protein_coding; Info ORF type:complete (+),score=61.70,sp|P49247|RPIA_HUMAN|49.398|3.61e-75; ref_name 98203534|rpia-2; class_code j; inherit_ref TRUE;
chr5	transdecoder	transcript	40302895	40326689	.	+	.	gene_name 98203534|rpia-2; gene_id MSTRG.16613; transcript_id MSTRG.16613.1; gene_biotype protein_coding; Info ORF type:complete (+),score=61.70,sp|P49247|RPIA_HUMAN|49.398|3.61e-75; ref_name 98203534|rpia-2; class_code j; inherit_ref TRUE;
chr5	transdecoder	exon	40314583	40314613	.	+	.	gene_name 98203534|rpia-2; gene_id MSTRG.16613; transcript_id MSTRG.16613.1;
chr5	transdecoder	five_prime_utr	40314583	40314613	.	+	.	gene_name 98203534|rpia-2; gene_id MSTRG.16613; transcript_id MSTRG.16613.1;
chr5	transdecoder	five_prime_utr	40314830	40314860	.	+	.	gene_name 98203534|rpia-2; gene_id MSTRG.16613; transcript_id MSTRG.16613.1;
chr5	transdecoder	exon	40314830	40314994	.	+	.	gene_name 98203534|rpia-2; gene_id MSTRG.16613; transcript_id MSTRG.16613.1;
chr5	transdecoder	CDS	40314861	40314994	.	+	0	gene_name 98203534|rpia-2; gene_id MSTRG.16613; transcript_id MSTRG.16613.1;
chr5	transdecoder	CDS	40315091	40315257	.	+	1	gene_name 98203534|rpia-2; gene_id MSTRG.16613; transcript_id MSTRG.16613.1;
chr5	transdecoder	exon	40315091	40315257	.	+	.	gene_name 98203534|rpia-2; gene_id MSTRG.16613; transcript_id MSTRG.16613.1;
chr5	transdecoder	CDS	40315593	40315720	.	+	2	gene_name 98203534|rpia-2; gene_id MSTRG.16613; transcript_id MSTRG.16613.1;
chr5	transdecoder	exon	40315593	40315720	.	+	.	gene_name 98203534|rpia-2; gene_id MSTRG.16613; transcript_id MSTRG.16613.1;
chr5	transdecoder	CDS	40323137	40323302	.	+	0	gene_name 98203534|rpia-2; gene_id MSTRG.16613; transcript_id MSTRG.16613.1;
chr5	transdecoder	exon	40323137	40323302	.	+	.	gene_name 98203534|rpia-2; gene_id MSTRG.16613; transcript_id MSTRG.16613.1;
chr5	transdecoder	CDS	40326340	40326524	.	+	2	gene_name 98203534|rpia-2; gene_id MSTRG.16613; transcript_id MSTRG.16613.1;
chr5	transdecoder	exon	40326340	40326689	.	+	.	gene_name 98203534|rpia-2; gene_id MSTRG.16613; transcript_id MSTRG.16613.1;
chr5	transdecoder	three_prime_utr	40326525	40326689	.	+	.	gene_name 98203534|rpia-2; gene_id MSTRG.16613; transcript_id MSTRG.16613.1;
chr5	transdecoder	five_prime_utr	40327321	40327424	.	+	.	gene_name 98011554|tm199; gene_id MSTRG.16614; transcript_id MSTRG.16614.1;
chr5	transdecoder	exon	40327321	40327696	.	+	.	gene_name 98011554|tm199; gene_id MSTRG.16614; transcript_id MSTRG.16614.1;
chr5	transdecoder	gene	40327321	40328444	.	+	.	gene_name 98011554|tm199; gene_id MSTRG.16614; transcript_id NA; gene_biotype protein_coding; Info ORF type:complete (+),score=19.72,sp|Q8N511|TM199_HUMAN|30.556|1.16e-11; ref_name 98011554|tm199; class_code =; inherit_ref TRUE;
chr5	transdecoder	transcript	40327321	40328444	.	+	.	gene_name 98011554|tm199; gene_id MSTRG.16614; transcript_id MSTRG.16614.1; gene_biotype protein_coding; Info ORF type:complete (+),score=19.72,sp|Q8N511|TM199_HUMAN|30.556|1.16e-11; ref_name 98011554|tm199; class_code =; inherit_ref TRUE;
chr5	transdecoder	CDS	40327425	40327696	.	+	0	gene_name 98011554|tm199; gene_id MSTRG.16614; transcript_id MSTRG.16614.1;
chr5	transdecoder	CDS	40328081	40328291	.	+	1	gene_name 98011554|tm199; gene_id MSTRG.16614; transcript_id MSTRG.16614.1;
chr5	transdecoder	exon	40328081	40328444	.	+	.	gene_name 98011554|tm199; gene_id MSTRG.16614; transcript_id MSTRG.16614.1;
chr5	transdecoder	three_prime_utr	40328292	40328444	.	+	.	gene_name 98011554|tm199; gene_id MSTRG.16614; transcript_id MSTRG.16614.1;
chr5	transdecoder	five_prime_utr	40347536	40347658	.	+	.	gene_name 98046780|unknown-6056; gene_id MSTRG.16615; transcript_id MSTRG.16615.1;
chr5	transdecoder	exon	40347536	40347812	.	+	.	gene_name 98046780|unknown-6056; gene_id MSTRG.16615; transcript_id MSTRG.16615.1;
chr5	transdecoder	gene	40347536	40363493	.	+	.	gene_name 98046780|unknown-6056; gene_id MSTRG.16615; transcript_id NA; gene_biotype protein_coding; Info ORF type:complete (+),score=65.38; ref_name 98046780|unknown-6056; class_code =; inherit_ref TRUE;
chr5	transdecoder	transcript	40347536	40363493	.	+	.	gene_name 98046780|unknown-6056; gene_id MSTRG.16615; transcript_id MSTRG.16615.1; gene_biotype protein_coding; Info ORF type:complete (+),score=65.38; ref_name 98046780|unknown-6056; class_code =; inherit_ref TRUE;
chr5	transdecoder	CDS	40347659	40347812	.	+	0	gene_name 98046780|unknown-6056; gene_id MSTRG.16615; transcript_id MSTRG.16615.1;
chr5	transdecoder	CDS	40354432	40354619	.	+	2	gene_name 98046780|unknown-6056; gene_id MSTRG.16615; transcript_id MSTRG.16615.1;
chr5	transdecoder	exon	40354432	40354619	.	+	.	gene_name 98046780|unknown-6056; gene_id MSTRG.16615; transcript_id MSTRG.16615.1;
chr5	transdecoder	CDS	40362419	40362479	.	+	0	gene_name 98046780|unknown-6056; gene_id MSTRG.16615; transcript_id MSTRG.16615.1;
chr5	transdecoder	exon	40362419	40362479	.	+	.	gene_name 98046780|unknown-6056; gene_id MSTRG.16615; transcript_id MSTRG.16615.1;
chr5	transdecoder	CDS	40362800	40363239	.	+	2	gene_name 98046780|unknown-6056; gene_id MSTRG.16615; transcript_id MSTRG.16615.1;
chr5	transdecoder	exon	40362800	40363493	.	+	.	gene_name 98046780|unknown-6056; gene_id MSTRG.16615; transcript_id MSTRG.16615.1;
chr5	transdecoder	three_prime_utr	40363240	40363493	.	+	.	gene_name 98046780|unknown-6056; gene_id MSTRG.16615; transcript_id MSTRG.16615.1;
chr5	transdecoder	three_prime_utr	40369598	40369676	.	-	.	gene_name 98003034|mfsd8-2; gene_id MSTRG.16616; transcript_id MSTRG.16616.1;
chr5	transdecoder	exon	40369598	40369862	.	-	.	gene_name 98003034|mfsd8-2; gene_id MSTRG.16616; transcript_id MSTRG.16616.1;
chr5	transdecoder	gene	40369598	40385750	.	-	.	gene_name 98003034|mfsd8-2; gene_id MSTRG.16616; transcript_id NA; gene_biotype protein_coding; Info ORF type:complete (+),score=44.20,sp|Q8NHS3|MFSD8_HUMAN|34.442|1.27e-84; ref_name 98003034|mfsd8-2; class_code m; inherit_ref TRUE;
chr5	transdecoder	transcript	40369598	40385750	.	-	.	gene_name 98003034|mfsd8-2; gene_id MSTRG.16616; transcript_id MSTRG.16616.1; gene_biotype protein_coding; Info ORF type:complete (+),score=44.20,sp|Q8NHS3|MFSD8_HUMAN|34.442|1.27e-84; ref_name 98003034|mfsd8-2; class_code m; inherit_ref TRUE;
chr5	transdecoder	CDS	40369677	40369862	.	-	0	gene_name 98003034|mfsd8-2; gene_id MSTRG.16616; transcript_id MSTRG.16616.1;
chr5	transdecoder	CDS	40370346	40370545	.	-	2	gene_name 98003034|mfsd8-2; gene_id MSTRG.16616; transcript_id MSTRG.16616.1;
chr5	transdecoder	exon	40370346	40370545	.	-	.	gene_name 98003034|mfsd8-2; gene_id MSTRG.16616; transcript_id MSTRG.16616.1;
chr5	transdecoder	CDS	40373580	40373665	.	-	1	gene_name 98003034|mfsd8-2; gene_id MSTRG.16616; transcript_id MSTRG.16616.1;
chr5	transdecoder	exon	40373580	40373665	.	-	.	gene_name 98003034|mfsd8-2; gene_id MSTRG.16616; transcript_id MSTRG.16616.1;
chr5	transdecoder	CDS	40374209	40374343	.	-	1	gene_name 98003034|mfsd8-2; gene_id MSTRG.16616; transcript_id MSTRG.16616.1;
chr5	transdecoder	exon	40374209	40374343	.	-	.	gene_name 98003034|mfsd8-2; gene_id MSTRG.16616; transcript_id MSTRG.16616.1;
chr5	transdecoder	CDS	40375415	40375540	.	-	1	gene_name 98003034|mfsd8-2; gene_id MSTRG.16616; transcript_id MSTRG.16616.1;
chr5	transdecoder	exon	40375415	40375540	.	-	.	gene_name 98003034|mfsd8-2; gene_id MSTRG.16616; transcript_id MSTRG.16616.1;
chr5	transdecoder	CDS	40381024	40381183	.	-	2	gene_name 98003034|mfsd8-2; gene_id MSTRG.16616; transcript_id MSTRG.16616.1;
chr5	transdecoder	exon	40381024	40381183	.	-	.	gene_name 98003034|mfsd8-2; gene_id MSTRG.16616; transcript_id MSTRG.16616.1;
chr5	transdecoder	CDS	40382399	40382512	.	-	2	gene_name 98003034|mfsd8-2; gene_id MSTRG.16616; transcript_id MSTRG.16616.1;
chr5	transdecoder	exon	40382399	40382512	.	-	.	gene_name 98003034|mfsd8-2; gene_id MSTRG.16616; transcript_id MSTRG.16616.1;
chr5	transdecoder	CDS	40382874	40383022	.	-	1	gene_name 98003034|mfsd8-2; gene_id MSTRG.16616; transcript_id MSTRG.16616.1;
chr5	transdecoder	exon	40382874	40383022	.	-	.	gene_name 98003034|mfsd8-2; gene_id MSTRG.16616; transcript_id MSTRG.16616.1;
chr5	transdecoder	CDS	40383065	40383221	.	-	2	gene_name 98003034|mfsd8-2; gene_id MSTRG.16616; transcript_id MSTRG.16616.1;
chr5	transdecoder	exon	40383065	40383221	.	-	.	gene_name 98003034|mfsd8-2; gene_id MSTRG.16616; transcript_id MSTRG.16616.1;
chr5	transdecoder	CDS	40385293	40385413	.	-	0	gene_name 98003034|mfsd8-2; gene_id MSTRG.16616; transcript_id MSTRG.16616.1;
chr5	transdecoder	exon	40385293	40385419	.	-	.	gene_name 98003034|mfsd8-2; gene_id MSTRG.16616; transcript_id MSTRG.16616.1;
chr5	transdecoder	five_prime_utr	40385414	40385419	.	-	.	gene_name 98003034|mfsd8-2; gene_id MSTRG.16616; transcript_id MSTRG.16616.1;
chr5	transdecoder	exon	40385582	40385750	.	-	.	gene_name 98003034|mfsd8-2; gene_id MSTRG.16616; transcript_id MSTRG.16616.1;
chr5	transdecoder	five_prime_utr	40385582	40385750	.	-	.	gene_name 98003034|mfsd8-2; gene_id MSTRG.16616; transcript_id MSTRG.16616.1;
chr5	transdecoder	three_prime_utr	40440524	40440621	.	-	.	gene_name 98151254|unknown-5200; gene_id MSTRG.16617; transcript_id MSTRG.16617.1;
chr5	transdecoder	exon	40440524	40441373	.	-	.	gene_name 98151254|unknown-5200; gene_id MSTRG.16617; transcript_id MSTRG.16617.1;
chr5	transdecoder	transcript	40440524	40444869	.	-	.	gene_name 98151254|unknown-5200; gene_id MSTRG.16617; transcript_id MSTRG.16617.1; gene_biotype protein_coding; Info ORF type:complete (+),score=29.41; ref_name 98151254|unknown-5200; class_code j; inherit_ref TRUE;
chr5	transdecoder	gene	40440524	40455120	.	-	.	gene_name 98151254|unknown-5200; gene_id MSTRG.16617; transcript_id NA; gene_biotype protein_coding; Info ORF type:complete (+),score=29.41; ref_name 98151254|unknown-5200; class_code j; inherit_ref TRUE;
chr5	transdecoder	three_prime_utr	40440574	40440621	.	-	.	gene_name 98151254|unknown-5200; gene_id MSTRG.16617; transcript_id MSTRG.16617.2;
chr5	transdecoder	three_prime_utr	40440574	40440621	.	-	.	gene_name 98151254|unknown-5200; gene_id MSTRG.16617; transcript_id MSTRG.16617.3;
chr5	transdecoder	three_prime_utr	40440574	40440621	.	-	.	gene_name 98151254|unknown-5200; gene_id MSTRG.16617; transcript_id MSTRG.16617.4;
chr5	transdecoder	exon	40440574	40441373	.	-	.	gene_name 98151254|unknown-5200; gene_id MSTRG.16617; transcript_id MSTRG.16617.2;
chr5	transdecoder	exon	40440574	40441373	.	-	.	gene_name 98151254|unknown-5200; gene_id MSTRG.16617; transcript_id MSTRG.16617.3;
chr5	transdecoder	exon	40440574	40441373	.	-	.	gene_name 98151254|unknown-5200; gene_id MSTRG.16617; transcript_id MSTRG.16617.4;
chr5	transdecoder	transcript	40440574	40448353	.	-	.	gene_name 98151254|unknown-5200; gene_id MSTRG.16617; transcript_id MSTRG.16617.2; gene_biotype protein_coding; Info ORF type:complete (+),score=29.41; ref_name 98151254|unknown-5200; class_code j; inherit_ref TRUE;
chr5	transdecoder	transcript	40440574	40448353	.	-	.	gene_name 98151254|unknown-5200; gene_id MSTRG.16617; transcript_id MSTRG.16617.4; gene_biotype protein_coding; Info ORF type:complete (+),score=29.41; ref_name 98151254|unknown-5200; class_code j; inherit_ref TRUE;
chr5	transdecoder	transcript	40440574	40449454	.	-	.	gene_name 98151254|unknown-5200; gene_id MSTRG.16617; transcript_id MSTRG.16617.3; gene_biotype protein_coding; Info ORF type:complete (+),score=29.41; ref_name 98151254|unknown-5200; class_code j; inherit_ref TRUE;
chr5	transdecoder	three_prime_utr	40440578	40440621	.	-	.	gene_name 98151254|unknown-5200; gene_id MSTRG.16617; transcript_id MSTRG.16617.5;
chr5	transdecoder	three_prime_utr	40440578	40440621	.	-	.	gene_name 98151254|unknown-5200; gene_id MSTRG.16617; transcript_id MSTRG.16617.6;
chr5	transdecoder	exon	40440578	40441373	.	-	.	gene_name 98151254|unknown-5200; gene_id MSTRG.16617; transcript_id MSTRG.16617.5;
chr5	transdecoder	exon	40440578	40441373	.	-	.	gene_name 98151254|unknown-5200; gene_id MSTRG.16617; transcript_id MSTRG.16617.6;
chr5	transdecoder	transcript	40440578	40449454	.	-	.	gene_name 98151254|unknown-5200; gene_id MSTRG.16617; transcript_id MSTRG.16617.6; gene_biotype protein_coding; Info ORF type:complete (+),score=29.41; ref_name 98151254|unknown-5200; class_code j; inherit_ref TRUE;
chr5	transdecoder	transcript	40440578	40455120	.	-	.	gene_name 98151254|unknown-5200; gene_id MSTRG.16617; transcript_id MSTRG.16617.5; gene_biotype protein_coding; Info ORF type:complete (+),score=29.41; ref_name 98151254|unknown-5200; class_code j; inherit_ref TRUE;
chr5	transdecoder	CDS	40440622	40441305	.	-	0	gene_name 98151254|unknown-5200; gene_id MSTRG.16617; transcript_id MSTRG.16617.1;
chr5	transdecoder	CDS	40440622	40441305	.	-	0	gene_name 98151254|unknown-5200; gene_id MSTRG.16617; transcript_id MSTRG.16617.4;
chr5	transdecoder	CDS	40440622	40441305	.	-	0	gene_name 98151254|unknown-5200; gene_id MSTRG.16617; transcript_id MSTRG.16617.5;
chr5	transdecoder	CDS	40440622	40441305	.	-	0	gene_name 98151254|unknown-5200; gene_id MSTRG.16617; transcript_id MSTRG.16617.6;
chr5	transdecoder	CDS	40440622	40441373	.	-	2	gene_name 98151254|unknown-5200; gene_id MSTRG.16617; transcript_id MSTRG.16617.2;
chr5	transdecoder	CDS	40440622	40441373	.	-	2	gene_name 98151254|unknown-5200; gene_id MSTRG.16617; transcript_id MSTRG.16617.3;
chr5	StringTie	exon	40441013	40441373	.	-	.	gene_name 98151254|unknown-5200; gene_id MSTRG.16617; transcript_id MSTRG.16617.7;
chr5	StringTie	transcript	40441013	40448353	.	-	.	gene_name 98151254|unknown-5200; gene_id MSTRG.16617; transcript_id MSTRG.16617.7; gene_biotype non-coding; Info NA; ref_name 98151254|unknown-5200; class_code j; inherit_ref TRUE;
chr5	transdecoder	five_prime_utr	40441306	40441373	.	-	.	gene_name 98151254|unknown-5200; gene_id MSTRG.16617; transcript_id MSTRG.16617.1;
chr5	transdecoder	five_prime_utr	40441306	40441373	.	-	.	gene_name 98151254|unknown-5200; gene_id MSTRG.16617; transcript_id MSTRG.16617.4;
chr5	transdecoder	five_prime_utr	40441306	40441373	.	-	.	gene_name 98151254|unknown-5200; gene_id MSTRG.16617; transcript_id MSTRG.16617.5;
chr5	transdecoder	five_prime_utr	40441306	40441373	.	-	.	gene_name 98151254|unknown-5200; gene_id MSTRG.16617; transcript_id MSTRG.16617.6;
chr5	transdecoder	CDS	40442269	40442313	.	-	2	gene_name 98151254|unknown-5200; gene_id MSTRG.16617; transcript_id MSTRG.16617.2;
chr5	transdecoder	CDS	40442269	40442313	.	-	2	gene_name 98151254|unknown-5200; gene_id MSTRG.16617; transcript_id MSTRG.16617.3;
chr5	StringTie	exon	40442269	40442313	.	-	.	gene_name 98151254|unknown-5200; gene_id MSTRG.16617; transcript_id MSTRG.16617.7;
chr5	transdecoder	exon	40442269	40442313	.	-	.	gene_name 98151254|unknown-5200; gene_id MSTRG.16617; transcript_id MSTRG.16617.1;
chr5	transdecoder	exon	40442269	40442313	.	-	.	gene_name 98151254|unknown-5200; gene_id MSTRG.16617; transcript_id MSTRG.16617.2;
chr5	transdecoder	exon	40442269	40442313	.	-	.	gene_name 98151254|unknown-5200; gene_id MSTRG.16617; transcript_id MSTRG.16617.3;
chr5	transdecoder	exon	40442269	40442313	.	-	.	gene_name 98151254|unknown-5200; gene_id MSTRG.16617; transcript_id MSTRG.16617.4;
chr5	transdecoder	exon	40442269	40442313	.	-	.	gene_name 98151254|unknown-5200; gene_id MSTRG.16617; transcript_id MSTRG.16617.5;
chr5	transdecoder	exon	40442269	40442313	.	-	.	gene_name 98151254|unknown-5200; gene_id MSTRG.16617; transcript_id MSTRG.16617.6;
chr5	transdecoder	five_prime_utr	40442269	40442313	.	-	.	gene_name 98151254|unknown-5200; gene_id MSTRG.16617; transcript_id MSTRG.16617.1;
chr5	transdecoder	five_prime_utr	40442269	40442313	.	-	.	gene_name 98151254|unknown-5200; gene_id MSTRG.16617; transcript_id MSTRG.16617.4;
chr5	transdecoder	five_prime_utr	40442269	40442313	.	-	.	gene_name 98151254|unknown-5200; gene_id MSTRG.16617; transcript_id MSTRG.16617.5;
chr5	transdecoder	five_prime_utr	40442269	40442313	.	-	.	gene_name 98151254|unknown-5200; gene_id MSTRG.16617; transcript_id MSTRG.16617.6;
chr5	transdecoder	exon	40443133	40443342	.	-	.	gene_name 98151254|unknown-5200; gene_id MSTRG.16617; transcript_id MSTRG.16617.1;
chr5	transdecoder	five_prime_utr	40443133	40443342	.	-	.	gene_name 98151254|unknown-5200; gene_id MSTRG.16617; transcript_id MSTRG.16617.1;
chr5	StringTie	exon	40443253	40443342	.	-	.	gene_name 98151254|unknown-5200; gene_id MSTRG.16617; transcript_id MSTRG.16617.7;
chr5	transdecoder	exon	40443253	40443342	.	-	.	gene_name 98151254|unknown-5200; gene_id MSTRG.16617; transcript_id MSTRG.16617.4;
chr5	transdecoder	exon	40443253	40443342	.	-	.	gene_name 98151254|unknown-5200; gene_id MSTRG.16617; transcript_id MSTRG.16617.6;
chr5	transdecoder	five_prime_utr	40443253	40443342	.	-	.	gene_name 98151254|unknown-5200; gene_id MSTRG.16617; transcript_id MSTRG.16617.4;
chr5	transdecoder	five_prime_utr	40443253	40443342	.	-	.	gene_name 98151254|unknown-5200; gene_id MSTRG.16617; transcript_id MSTRG.16617.6;
chr5	transdecoder	exon	40444504	40444866	.	-	.	gene_name 98151254|unknown-5200; gene_id MSTRG.16617; transcript_id MSTRG.16617.4;
chr5	transdecoder	exon	40444504	40444866	.	-	.	gene_name 98151254|unknown-5200; gene_id MSTRG.16617; transcript_id MSTRG.16617.5;
chr5	transdecoder	exon	40444504	40444866	.	-	.	gene_name 98151254|unknown-5200; gene_id MSTRG.16617; transcript_id MSTRG.16617.6;
chr5	transdecoder	five_prime_utr	40444504	40444866	.	-	.	gene_name 98151254|unknown-5200; gene_id MSTRG.16617; transcript_id MSTRG.16617.4;
chr5	transdecoder	five_prime_utr	40444504	40444866	.	-	.	gene_name 98151254|unknown-5200; gene_id MSTRG.16617; transcript_id MSTRG.16617.5;
chr5	transdecoder	five_prime_utr	40444504	40444866	.	-	.	gene_name 98151254|unknown-5200; gene_id MSTRG.16617; transcript_id MSTRG.16617.6;
chr5	transdecoder	exon	40444504	40444869	.	-	.	gene_name 98151254|unknown-5200; gene_id MSTRG.16617; transcript_id MSTRG.16617.1;
chr5	transdecoder	five_prime_utr	40444504	40444869	.	-	.	gene_name 98151254|unknown-5200; gene_id MSTRG.16617; transcript_id MSTRG.16617.1;
chr5	transdecoder	CDS	40444746	40444779	.	-	0	gene_name 98151254|unknown-5200; gene_id MSTRG.16617; transcript_id MSTRG.16617.2;
chr5	transdecoder	exon	40444746	40444866	.	-	.	gene_name 98151254|unknown-5200; gene_id MSTRG.16617; transcript_id MSTRG.16617.2;
chr5	transdecoder	five_prime_utr	40444780	40444866	.	-	.	gene_name 98151254|unknown-5200; gene_id MSTRG.16617; transcript_id MSTRG.16617.2;
chr5	transdecoder	CDS	40448139	40448189	.	-	2	gene_name 98151254|unknown-5200; gene_id MSTRG.16617; transcript_id MSTRG.16617.3;
chr5	StringTie	exon	40448139	40448189	.	-	.	gene_name 98151254|unknown-5200; gene_id MSTRG.16617; transcript_id MSTRG.16617.7;
chr5	transdecoder	exon	40448139	40448189	.	-	.	gene_name 98151254|unknown-5200; gene_id MSTRG.16617; transcript_id MSTRG.16617.3;
chr5	transdecoder	exon	40448139	40448189	.	-	.	gene_name 98151254|unknown-5200; gene_id MSTRG.16617; transcript_id MSTRG.16617.5;
chr5	transdecoder	exon	40448139	40448189	.	-	.	gene_name 98151254|unknown-5200; gene_id MSTRG.16617; transcript_id MSTRG.16617.6;
chr5	transdecoder	five_prime_utr	40448139	40448189	.	-	.	gene_name 98151254|unknown-5200; gene_id MSTRG.16617; transcript_id MSTRG.16617.5;
chr5	transdecoder	five_prime_utr	40448139	40448189	.	-	.	gene_name 98151254|unknown-5200; gene_id MSTRG.16617; transcript_id MSTRG.16617.6;
chr5	transdecoder	exon	40448139	40448353	.	-	.	gene_name 98151254|unknown-5200; gene_id MSTRG.16617; transcript_id MSTRG.16617.2;
chr5	transdecoder	five_prime_utr	40448139	40448353	.	-	.	gene_name 98151254|unknown-5200; gene_id MSTRG.16617; transcript_id MSTRG.16617.2;
chr5	transdecoder	CDS	40448292	40448346	.	-	0	gene_name 98151254|unknown-5200; gene_id MSTRG.16617; transcript_id MSTRG.16617.3;
chr5	StringTie	exon	40448292	40448353	.	-	.	gene_name 98151254|unknown-5200; gene_id MSTRG.16617; transcript_id MSTRG.16617.7;
chr5	transdecoder	exon	40448292	40448353	.	-	.	gene_name 98151254|unknown-5200; gene_id MSTRG.16617; transcript_id MSTRG.16617.3;
chr5	transdecoder	exon	40448292	40448353	.	-	.	gene_name 98151254|unknown-5200; gene_id MSTRG.16617; transcript_id MSTRG.16617.4;
chr5	transdecoder	exon	40448292	40448353	.	-	.	gene_name 98151254|unknown-5200; gene_id MSTRG.16617; transcript_id MSTRG.16617.5;
chr5	transdecoder	exon	40448292	40448353	.	-	.	gene_name 98151254|unknown-5200; gene_id MSTRG.16617; transcript_id MSTRG.16617.6;
chr5	transdecoder	five_prime_utr	40448292	40448353	.	-	.	gene_name 98151254|unknown-5200; gene_id MSTRG.16617; transcript_id MSTRG.16617.4;
chr5	transdecoder	five_prime_utr	40448292	40448353	.	-	.	gene_name 98151254|unknown-5200; gene_id MSTRG.16617; transcript_id MSTRG.16617.5;
chr5	transdecoder	five_prime_utr	40448292	40448353	.	-	.	gene_name 98151254|unknown-5200; gene_id MSTRG.16617; transcript_id MSTRG.16617.6;
chr5	transdecoder	five_prime_utr	40448347	40448353	.	-	.	gene_name 98151254|unknown-5200; gene_id MSTRG.16617; transcript_id MSTRG.16617.3;
chr5	transdecoder	exon	40449104	40449454	.	-	.	gene_name 98151254|unknown-5200; gene_id MSTRG.16617; transcript_id MSTRG.16617.3;
chr5	transdecoder	exon	40449104	40449454	.	-	.	gene_name 98151254|unknown-5200; gene_id MSTRG.16617; transcript_id MSTRG.16617.6;
chr5	transdecoder	five_prime_utr	40449104	40449454	.	-	.	gene_name 98151254|unknown-5200; gene_id MSTRG.16617; transcript_id MSTRG.16617.3;
chr5	transdecoder	five_prime_utr	40449104	40449454	.	-	.	gene_name 98151254|unknown-5200; gene_id MSTRG.16617; transcript_id MSTRG.16617.6;
chr5	transdecoder	exon	40455098	40455120	.	-	.	gene_name 98151254|unknown-5200; gene_id MSTRG.16617; transcript_id MSTRG.16617.5;
chr5	transdecoder	five_prime_utr	40455098	40455120	.	-	.	gene_name 98151254|unknown-5200; gene_id MSTRG.16617; transcript_id MSTRG.16617.5;
chr5	transdecoder	three_prime_utr	40486838	40486972	.	-	.	gene_name 98308492|zn462-10; gene_id MSTRG.16618; transcript_id MSTRG.16618.1;
chr5	transdecoder	exon	40486838	40487717	.	-	.	gene_name 98308492|zn462-10; gene_id MSTRG.16618; transcript_id MSTRG.16618.1;
chr5	transdecoder	gene	40486838	40488342	.	-	.	gene_name 98308492|zn462-10; gene_id MSTRG.16618; transcript_id NA; gene_biotype protein_coding; Info ORF type:complete (+),score=35.51,sp|Q96JM2|ZN462_HUMAN|22.689|3.87e-04; ref_name -; class_code u; inherit_ref FALSE;
chr5	transdecoder	transcript	40486838	40488342	.	-	.	gene_name 98308492|zn462-10; gene_id MSTRG.16618; transcript_id MSTRG.16618.1; gene_biotype protein_coding; Info ORF type:complete (+),score=35.51,sp|Q96JM2|ZN462_HUMAN|22.689|3.87e-04; ref_name -; class_code u; inherit_ref FALSE;
chr5	transdecoder	CDS	40486973	40487704	.	-	0	gene_name 98308492|zn462-10; gene_id MSTRG.16618; transcript_id MSTRG.16618.1;
chr5	transdecoder	five_prime_utr	40487705	40487717	.	-	.	gene_name 98308492|zn462-10; gene_id MSTRG.16618; transcript_id MSTRG.16618.1;
chr5	transdecoder	exon	40488133	40488342	.	-	.	gene_name 98308492|zn462-10; gene_id MSTRG.16618; transcript_id MSTRG.16618.1;
chr5	transdecoder	five_prime_utr	40488133	40488342	.	-	.	gene_name 98308492|zn462-10; gene_id MSTRG.16618; transcript_id MSTRG.16618.1;
chr5	StringTie	exon	40492927	40493191	.	.	.	gene_name 98308493|unknown-19705; gene_id MSTRG.16619; transcript_id MSTRG.16619.1;
chr5	StringTie	transcript	40492927	40493191	.	.	.	gene_name 98308493|unknown-19705; gene_id MSTRG.16619; transcript_id MSTRG.16619.1; gene_biotype non-coding; Info NA; ref_name 98151611|unknown-9002; class_code p; inherit_ref FALSE;
chr5	transdecoder	three_prime_utr	40518212	40518435	.	-	.	gene_name 98059291|unknown-9182; gene_id MSTRG.16620; transcript_id MSTRG.16620.1;
chr5	transdecoder	exon	40518212	40520199	.	-	.	gene_name 98059291|unknown-9182; gene_id MSTRG.16620; transcript_id MSTRG.16620.1;
chr5	transdecoder	gene	40518212	40521985	.	-	.	gene_name 98059291|unknown-9182; gene_id MSTRG.16620; transcript_id NA; gene_biotype protein_coding; Info ORF type:complete (+),score=90.34; ref_name 98059291|unknown-9182; class_code =; inherit_ref TRUE;
chr5	transdecoder	transcript	40518212	40521985	.	-	.	gene_name 98059291|unknown-9182; gene_id MSTRG.16620; transcript_id MSTRG.16620.1; gene_biotype protein_coding; Info ORF type:complete (+),score=90.34; ref_name 98059291|unknown-9182; class_code =; inherit_ref TRUE;
chr5	transdecoder	CDS	40518436	40520178	.	-	0	gene_name 98059291|unknown-9182; gene_id MSTRG.16620; transcript_id MSTRG.16620.1;
chr5	transdecoder	five_prime_utr	40520179	40520199	.	-	.	gene_name 98059291|unknown-9182; gene_id MSTRG.16620; transcript_id MSTRG.16620.1;
chr5	transdecoder	exon	40521949	40521985	.	-	.	gene_name 98059291|unknown-9182; gene_id MSTRG.16620; transcript_id MSTRG.16620.1;
chr5	transdecoder	five_prime_utr	40521949	40521985	.	-	.	gene_name 98059291|unknown-9182; gene_id MSTRG.16620; transcript_id MSTRG.16620.1;
chr5	transdecoder	three_prime_utr	40525305	40525348	.	-	.	gene_name 98024496|unknown-6723; gene_id MSTRG.16621; transcript_id MSTRG.16621.1;
chr5	transdecoder	exon	40525305	40526682	.	-	.	gene_name 98024496|unknown-6723; gene_id MSTRG.16621; transcript_id MSTRG.16621.1;
chr5	transdecoder	gene	40525305	40526682	.	-	.	gene_name 98024496|unknown-6723; gene_id MSTRG.16621; transcript_id NA; gene_biotype protein_coding; Info ORF type:complete (+),score=64.10; ref_name 98024496|unknown-6723; class_code =; inherit_ref TRUE;
chr5	transdecoder	transcript	40525305	40526682	.	-	.	gene_name 98024496|unknown-6723; gene_id MSTRG.16621; transcript_id MSTRG.16621.1; gene_biotype protein_coding; Info ORF type:complete (+),score=64.10; ref_name 98024496|unknown-6723; class_code =; inherit_ref TRUE;
chr5	transdecoder	CDS	40525349	40526602	.	-	0	gene_name 98024496|unknown-6723; gene_id MSTRG.16621; transcript_id MSTRG.16621.1;
chr5	transdecoder	five_prime_utr	40526603	40526682	.	-	.	gene_name 98024496|unknown-6723; gene_id MSTRG.16621; transcript_id MSTRG.16621.1;
chr5	transdecoder	three_prime_utr	40529367	40529674	.	-	.	gene_name 98048751|ankr6-2; gene_id MSTRG.16622; transcript_id MSTRG.16622.1;
chr5	transdecoder	exon	40529367	40530550	.	-	.	gene_name 98048751|ankr6-2; gene_id MSTRG.16622; transcript_id MSTRG.16622.1;
chr5	transdecoder	transcript	40529367	40673432	.	-	.	gene_name 98048751|ankr6-2; gene_id MSTRG.16622; transcript_id MSTRG.16622.1; gene_biotype protein_coding; Info ORF type:complete (+),score=148.13,sp|Q9Y2G4|ANKR6_HUMAN|36.765|1.56e-31; ref_name 98048751|ankr6-2; class_code j,=; inherit_ref TRUE;
chr5	transdecoder	gene	40529367	40758368	.	-	.	gene_name 98048751|ankr6-2; gene_id MSTRG.16622; transcript_id NA; gene_biotype protein_coding; Info ORF type:complete (+),score=148.13,sp|Q9Y2G4|ANKR6_HUMAN|36.765|1.56e-31; ref_name 98048751|ankr6-2; class_code j,=; inherit_ref TRUE;
chr5	transdecoder	three_prime_utr	40529418	40529674	.	-	.	gene_name 98048751|ankr6-2; gene_id MSTRG.16622; transcript_id MSTRG.16622.2;
chr5	transdecoder	three_prime_utr	40529418	40529674	.	-	.	gene_name 98048751|ankr6-2; gene_id MSTRG.16622; transcript_id MSTRG.16622.3;
chr5	transdecoder	exon	40529418	40530550	.	-	.	gene_name 98048751|ankr6-2; gene_id MSTRG.16622; transcript_id MSTRG.16622.2;
chr5	transdecoder	exon	40529418	40530550	.	-	.	gene_name 98048751|ankr6-2; gene_id MSTRG.16622; transcript_id MSTRG.16622.3;
chr5	transdecoder	transcript	40529418	40596394	.	-	.	gene_name 98048751|ankr6-2; gene_id MSTRG.16622; transcript_id MSTRG.16622.3; gene_biotype protein_coding; Info ORF type:complete (+),score=148.13,sp|Q9Y2G4|ANKR6_HUMAN|36.765|1.56e-31; ref_name 98048751|ankr6-2; class_code j,=; inherit_ref TRUE;
chr5	transdecoder	transcript	40529418	40758368	.	-	.	gene_name 98048751|ankr6-2; gene_id MSTRG.16622; transcript_id MSTRG.16622.2; gene_biotype protein_coding; Info ORF type:complete (+),score=148.13,sp|Q9Y2G4|ANKR6_HUMAN|36.765|1.56e-31; ref_name 98048751|ankr6-2; class_code j,=; inherit_ref TRUE;
chr5	transdecoder	three_prime_utr	40529434	40529674	.	-	.	gene_name 98048751|ankr6-2; gene_id MSTRG.16622; transcript_id MSTRG.16622.4;
chr5	transdecoder	three_prime_utr	40529434	40529674	.	-	.	gene_name 98048751|ankr6-2; gene_id MSTRG.16622; transcript_id MSTRG.16622.5;
chr5	transdecoder	three_prime_utr	40529434	40529674	.	-	.	gene_name 98048751|ankr6-2; gene_id MSTRG.16622; transcript_id MSTRG.16622.6;
chr5	transdecoder	three_prime_utr	40529434	40529674	.	-	.	gene_name 98048751|ankr6-2; gene_id MSTRG.16622; transcript_id MSTRG.16622.7;
chr5	transdecoder	three_prime_utr	40529434	40529674	.	-	.	gene_name 98048751|ankr6-2; gene_id MSTRG.16622; transcript_id MSTRG.16622.8;
chr5	transdecoder	three_prime_utr	40529434	40529674	.	-	.	gene_name 98048751|ankr6-2; gene_id MSTRG.16622; transcript_id MSTRG.16622.9;
chr5	transdecoder	exon	40529434	40530550	.	-	.	gene_name 98048751|ankr6-2; gene_id MSTRG.16622; transcript_id MSTRG.16622.4;
chr5	transdecoder	exon	40529434	40530550	.	-	.	gene_name 98048751|ankr6-2; gene_id MSTRG.16622; transcript_id MSTRG.16622.5;
chr5	transdecoder	exon	40529434	40530550	.	-	.	gene_name 98048751|ankr6-2; gene_id MSTRG.16622; transcript_id MSTRG.16622.6;
chr5	transdecoder	exon	40529434	40530550	.	-	.	gene_name 98048751|ankr6-2; gene_id MSTRG.16622; transcript_id MSTRG.16622.7;
chr5	transdecoder	exon	40529434	40530550	.	-	.	gene_name 98048751|ankr6-2; gene_id MSTRG.16622; transcript_id MSTRG.16622.8;
chr5	transdecoder	exon	40529434	40530550	.	-	.	gene_name 98048751|ankr6-2; gene_id MSTRG.16622; transcript_id MSTRG.16622.9;
chr5	transdecoder	transcript	40529434	40560383	.	-	.	gene_name 98048751|ankr6-2; gene_id MSTRG.16622; transcript_id MSTRG.16622.7; gene_biotype protein_coding; Info ORF type:complete (+),score=148.13,sp|Q9Y2G4|ANKR6_HUMAN|36.765|1.56e-31; ref_name 98048751|ankr6-2; class_code j,=; inherit_ref TRUE;
chr5	transdecoder	transcript	40529434	40596394	.	-	.	gene_name 98048751|ankr6-2; gene_id MSTRG.16622; transcript_id MSTRG.16622.4; gene_biotype protein_coding; Info ORF type:complete (+),score=148.13,sp|Q9Y2G4|ANKR6_HUMAN|36.765|1.56e-31; ref_name 98048751|ankr6-2; class_code j,=; inherit_ref TRUE;
chr5	transdecoder	transcript	40529434	40666381	.	-	.	gene_name 98048751|ankr6-2; gene_id MSTRG.16622; transcript_id MSTRG.16622.6; gene_biotype protein_coding; Info ORF type:complete (+),score=148.13,sp|Q9Y2G4|ANKR6_HUMAN|36.765|1.56e-31; ref_name 98048751|ankr6-2; class_code j,=; inherit_ref TRUE;
chr5	transdecoder	transcript	40529434	40666381	.	-	.	gene_name 98048751|ankr6-2; gene_id MSTRG.16622; transcript_id MSTRG.16622.8; gene_biotype protein_coding; Info ORF type:complete (+),score=148.13,sp|Q9Y2G4|ANKR6_HUMAN|36.765|1.56e-31; ref_name 98048751|ankr6-2; class_code j,=; inherit_ref TRUE;
chr5	transdecoder	transcript	40529434	40673432	.	-	.	gene_name 98048751|ankr6-2; gene_id MSTRG.16622; transcript_id MSTRG.16622.5; gene_biotype protein_coding; Info ORF type:complete (+),score=148.13,sp|Q9Y2G4|ANKR6_HUMAN|36.765|1.56e-31; ref_name 98048751|ankr6-2; class_code j,=; inherit_ref TRUE;
chr5	transdecoder	transcript	40529434	40684555	.	-	.	gene_name 98048751|ankr6-2; gene_id MSTRG.16622; transcript_id MSTRG.16622.9; gene_biotype protein_coding; Info ORF type:complete (+),score=148.13,sp|Q9Y2G4|ANKR6_HUMAN|36.765|1.56e-31; ref_name 98048751|ankr6-2; class_code j,=; inherit_ref TRUE;
chr5	transdecoder	three_prime_utr	40529486	40529674	.	-	.	gene_name 98048751|ankr6-2; gene_id MSTRG.16622; transcript_id MSTRG.16622.10;
chr5	transdecoder	exon	40529486	40530550	.	-	.	gene_name 98048751|ankr6-2; gene_id MSTRG.16622; transcript_id MSTRG.16622.10;
chr5	transdecoder	transcript	40529486	40692094	.	-	.	gene_name 98048751|ankr6-2; gene_id MSTRG.16622; transcript_id MSTRG.16622.10; gene_biotype protein_coding; Info ORF type:complete (+),score=148.13,sp|Q9Y2G4|ANKR6_HUMAN|36.765|1.56e-31; ref_name 98048751|ankr6-2; class_code j,=; inherit_ref TRUE;
chr5	transdecoder	three_prime_utr	40529596	40529674	.	-	.	gene_name 98048751|ankr6-2; gene_id MSTRG.16622; transcript_id MSTRG.16622.11;
chr5	transdecoder	three_prime_utr	40529596	40529674	.	-	.	gene_name 98048751|ankr6-2; gene_id MSTRG.16622; transcript_id MSTRG.16622.12;
chr5	transdecoder	three_prime_utr	40529596	40529674	.	-	.	gene_name 98048751|ankr6-2; gene_id MSTRG.16622; transcript_id MSTRG.16622.13;
chr5	transdecoder	exon	40529596	40530550	.	-	.	gene_name 98048751|ankr6-2; gene_id MSTRG.16622; transcript_id MSTRG.16622.11;
chr5	transdecoder	exon	40529596	40530550	.	-	.	gene_name 98048751|ankr6-2; gene_id MSTRG.16622; transcript_id MSTRG.16622.12;
chr5	transdecoder	exon	40529596	40530550	.	-	.	gene_name 98048751|ankr6-2; gene_id MSTRG.16622; transcript_id MSTRG.16622.13;
chr5	transdecoder	transcript	40529596	40560383	.	-	.	gene_name 98048751|ankr6-2; gene_id MSTRG.16622; transcript_id MSTRG.16622.11; gene_biotype protein_coding; Info ORF type:complete (+),score=148.13,sp|Q9Y2G4|ANKR6_HUMAN|36.765|1.56e-31; ref_name 98048751|ankr6-2; class_code j,=; inherit_ref TRUE;
chr5	transdecoder	transcript	40529596	40560383	.	-	.	gene_name 98048751|ankr6-2; gene_id MSTRG.16622; transcript_id MSTRG.16622.12; gene_biotype protein_coding; Info ORF type:complete (+),score=148.13,sp|Q9Y2G4|ANKR6_HUMAN|36.765|1.56e-31; ref_name 98048751|ankr6-2; class_code j,=; inherit_ref TRUE;
chr5	transdecoder	transcript	40529596	40714474	.	-	.	gene_name 98048751|ankr6-2; gene_id MSTRG.16622; transcript_id MSTRG.16622.13; gene_biotype protein_coding; Info ORF type:complete (+),score=148.13,sp|Q9Y2G4|ANKR6_HUMAN|36.765|1.56e-31; ref_name 98048751|ankr6-2; class_code j,=; inherit_ref TRUE;
chr5	transdecoder	CDS	40529675	40530550	.	-	0	gene_name 98048751|ankr6-2; gene_id MSTRG.16622; transcript_id MSTRG.16622.1;
chr5	transdecoder	CDS	40529675	40530550	.	-	0	gene_name 98048751|ankr6-2; gene_id MSTRG.16622; transcript_id MSTRG.16622.10;
chr5	transdecoder	CDS	40529675	40530550	.	-	0	gene_name 98048751|ankr6-2; gene_id MSTRG.16622; transcript_id MSTRG.16622.11;
chr5	transdecoder	CDS	40529675	40530550	.	-	0	gene_name 98048751|ankr6-2; gene_id MSTRG.16622; transcript_id MSTRG.16622.12;
chr5	transdecoder	CDS	40529675	40530550	.	-	0	gene_name 98048751|ankr6-2; gene_id MSTRG.16622; transcript_id MSTRG.16622.13;
chr5	transdecoder	CDS	40529675	40530550	.	-	0	gene_name 98048751|ankr6-2; gene_id MSTRG.16622; transcript_id MSTRG.16622.2;
chr5	transdecoder	CDS	40529675	40530550	.	-	0	gene_name 98048751|ankr6-2; gene_id MSTRG.16622; transcript_id MSTRG.16622.3;
chr5	transdecoder	CDS	40529675	40530550	.	-	0	gene_name 98048751|ankr6-2; gene_id MSTRG.16622; transcript_id MSTRG.16622.4;
chr5	transdecoder	CDS	40529675	40530550	.	-	0	gene_name 98048751|ankr6-2; gene_id MSTRG.16622; transcript_id MSTRG.16622.5;
chr5	transdecoder	CDS	40529675	40530550	.	-	0	gene_name 98048751|ankr6-2; gene_id MSTRG.16622; transcript_id MSTRG.16622.6;
chr5	transdecoder	CDS	40529675	40530550	.	-	0	gene_name 98048751|ankr6-2; gene_id MSTRG.16622; transcript_id MSTRG.16622.7;
chr5	transdecoder	CDS	40529675	40530550	.	-	0	gene_name 98048751|ankr6-2; gene_id MSTRG.16622; transcript_id MSTRG.16622.8;
chr5	transdecoder	CDS	40529675	40530550	.	-	0	gene_name 98048751|ankr6-2; gene_id MSTRG.16622; transcript_id MSTRG.16622.9;
chr5	transdecoder	CDS	40530838	40531077	.	-	0	gene_name 98048751|ankr6-2; gene_id MSTRG.16622; transcript_id MSTRG.16622.1;
chr5	transdecoder	CDS	40530838	40531077	.	-	0	gene_name 98048751|ankr6-2; gene_id MSTRG.16622; transcript_id MSTRG.16622.10;
chr5	transdecoder	CDS	40530838	40531077	.	-	0	gene_name 98048751|ankr6-2; gene_id MSTRG.16622; transcript_id MSTRG.16622.11;
chr5	transdecoder	CDS	40530838	40531077	.	-	0	gene_name 98048751|ankr6-2; gene_id MSTRG.16622; transcript_id MSTRG.16622.12;
chr5	transdecoder	CDS	40530838	40531077	.	-	0	gene_name 98048751|ankr6-2; gene_id MSTRG.16622; transcript_id MSTRG.16622.13;
chr5	transdecoder	CDS	40530838	40531077	.	-	0	gene_name 98048751|ankr6-2; gene_id MSTRG.16622; transcript_id MSTRG.16622.2;
chr5	transdecoder	CDS	40530838	40531077	.	-	0	gene_name 98048751|ankr6-2; gene_id MSTRG.16622; transcript_id MSTRG.16622.3;
chr5	transdecoder	CDS	40530838	40531077	.	-	0	gene_name 98048751|ankr6-2; gene_id MSTRG.16622; transcript_id MSTRG.16622.4;
chr5	transdecoder	CDS	40530838	40531077	.	-	0	gene_name 98048751|ankr6-2; gene_id MSTRG.16622; transcript_id MSTRG.16622.5;
chr5	transdecoder	CDS	40530838	40531077	.	-	0	gene_name 98048751|ankr6-2; gene_id MSTRG.16622; transcript_id MSTRG.16622.6;
chr5	transdecoder	CDS	40530838	40531077	.	-	0	gene_name 98048751|ankr6-2; gene_id MSTRG.16622; transcript_id MSTRG.16622.7;
chr5	transdecoder	CDS	40530838	40531077	.	-	0	gene_name 98048751|ankr6-2; gene_id MSTRG.16622; transcript_id MSTRG.16622.8;
chr5	transdecoder	CDS	40530838	40531077	.	-	0	gene_name 98048751|ankr6-2; gene_id MSTRG.16622; transcript_id MSTRG.16622.9;
chr5	transdecoder	exon	40530838	40531077	.	-	.	gene_name 98048751|ankr6-2; gene_id MSTRG.16622; transcript_id MSTRG.16622.1;
chr5	transdecoder	exon	40530838	40531077	.	-	.	gene_name 98048751|ankr6-2; gene_id MSTRG.16622; transcript_id MSTRG.16622.10;
chr5	transdecoder	exon	40530838	40531077	.	-	.	gene_name 98048751|ankr6-2; gene_id MSTRG.16622; transcript_id MSTRG.16622.11;
chr5	transdecoder	exon	40530838	40531077	.	-	.	gene_name 98048751|ankr6-2; gene_id MSTRG.16622; transcript_id MSTRG.16622.12;
chr5	transdecoder	exon	40530838	40531077	.	-	.	gene_name 98048751|ankr6-2; gene_id MSTRG.16622; transcript_id MSTRG.16622.13;
chr5	transdecoder	exon	40530838	40531077	.	-	.	gene_name 98048751|ankr6-2; gene_id MSTRG.16622; transcript_id MSTRG.16622.2;
chr5	transdecoder	exon	40530838	40531077	.	-	.	gene_name 98048751|ankr6-2; gene_id MSTRG.16622; transcript_id MSTRG.16622.3;
chr5	transdecoder	exon	40530838	40531077	.	-	.	gene_name 98048751|ankr6-2; gene_id MSTRG.16622; transcript_id MSTRG.16622.4;
chr5	transdecoder	exon	40530838	40531077	.	-	.	gene_name 98048751|ankr6-2; gene_id MSTRG.16622; transcript_id MSTRG.16622.5;
chr5	transdecoder	exon	40530838	40531077	.	-	.	gene_name 98048751|ankr6-2; gene_id MSTRG.16622; transcript_id MSTRG.16622.6;
chr5	transdecoder	exon	40530838	40531077	.	-	.	gene_name 98048751|ankr6-2; gene_id MSTRG.16622; transcript_id MSTRG.16622.7;
chr5	transdecoder	exon	40530838	40531077	.	-	.	gene_name 98048751|ankr6-2; gene_id MSTRG.16622; transcript_id MSTRG.16622.8;
chr5	transdecoder	exon	40530838	40531077	.	-	.	gene_name 98048751|ankr6-2; gene_id MSTRG.16622; transcript_id MSTRG.16622.9;
chr5	transdecoder	CDS	40532871	40532996	.	-	0	gene_name 98048751|ankr6-2; gene_id MSTRG.16622; transcript_id MSTRG.16622.1;
chr5	transdecoder	CDS	40532871	40532996	.	-	0	gene_name 98048751|ankr6-2; gene_id MSTRG.16622; transcript_id MSTRG.16622.10;
chr5	transdecoder	CDS	40532871	40532996	.	-	0	gene_name 98048751|ankr6-2; gene_id MSTRG.16622; transcript_id MSTRG.16622.11;
chr5	transdecoder	CDS	40532871	40532996	.	-	0	gene_name 98048751|ankr6-2; gene_id MSTRG.16622; transcript_id MSTRG.16622.12;
chr5	transdecoder	CDS	40532871	40532996	.	-	0	gene_name 98048751|ankr6-2; gene_id MSTRG.16622; transcript_id MSTRG.16622.13;
chr5	transdecoder	CDS	40532871	40532996	.	-	0	gene_name 98048751|ankr6-2; gene_id MSTRG.16622; transcript_id MSTRG.16622.2;
chr5	transdecoder	CDS	40532871	40532996	.	-	0	gene_name 98048751|ankr6-2; gene_id MSTRG.16622; transcript_id MSTRG.16622.3;
chr5	transdecoder	CDS	40532871	40532996	.	-	0	gene_name 98048751|ankr6-2; gene_id MSTRG.16622; transcript_id MSTRG.16622.4;
chr5	transdecoder	CDS	40532871	40532996	.	-	0	gene_name 98048751|ankr6-2; gene_id MSTRG.16622; transcript_id MSTRG.16622.5;
chr5	transdecoder	CDS	40532871	40532996	.	-	0	gene_name 98048751|ankr6-2; gene_id MSTRG.16622; transcript_id MSTRG.16622.6;
chr5	transdecoder	CDS	40532871	40532996	.	-	0	gene_name 98048751|ankr6-2; gene_id MSTRG.16622; transcript_id MSTRG.16622.7;
chr5	transdecoder	CDS	40532871	40532996	.	-	0	gene_name 98048751|ankr6-2; gene_id MSTRG.16622; transcript_id MSTRG.16622.8;
chr5	transdecoder	CDS	40532871	40532996	.	-	0	gene_name 98048751|ankr6-2; gene_id MSTRG.16622; transcript_id MSTRG.16622.9;
chr5	transdecoder	exon	40532871	40532996	.	-	.	gene_name 98048751|ankr6-2; gene_id MSTRG.16622; transcript_id MSTRG.16622.1;
chr5	transdecoder	exon	40532871	40532996	.	-	.	gene_name 98048751|ankr6-2; gene_id MSTRG.16622; transcript_id MSTRG.16622.10;
chr5	transdecoder	exon	40532871	40532996	.	-	.	gene_name 98048751|ankr6-2; gene_id MSTRG.16622; transcript_id MSTRG.16622.11;
chr5	transdecoder	exon	40532871	40532996	.	-	.	gene_name 98048751|ankr6-2; gene_id MSTRG.16622; transcript_id MSTRG.16622.12;
chr5	transdecoder	exon	40532871	40532996	.	-	.	gene_name 98048751|ankr6-2; gene_id MSTRG.16622; transcript_id MSTRG.16622.13;
chr5	transdecoder	exon	40532871	40532996	.	-	.	gene_name 98048751|ankr6-2; gene_id MSTRG.16622; transcript_id MSTRG.16622.2;
chr5	transdecoder	exon	40532871	40532996	.	-	.	gene_name 98048751|ankr6-2; gene_id MSTRG.16622; transcript_id MSTRG.16622.3;
chr5	transdecoder	exon	40532871	40532996	.	-	.	gene_name 98048751|ankr6-2; gene_id MSTRG.16622; transcript_id MSTRG.16622.4;
chr5	transdecoder	exon	40532871	40532996	.	-	.	gene_name 98048751|ankr6-2; gene_id MSTRG.16622; transcript_id MSTRG.16622.5;
chr5	transdecoder	exon	40532871	40532996	.	-	.	gene_name 98048751|ankr6-2; gene_id MSTRG.16622; transcript_id MSTRG.16622.6;
chr5	transdecoder	exon	40532871	40532996	.	-	.	gene_name 98048751|ankr6-2; gene_id MSTRG.16622; transcript_id MSTRG.16622.7;
chr5	transdecoder	exon	40532871	40532996	.	-	.	gene_name 98048751|ankr6-2; gene_id MSTRG.16622; transcript_id MSTRG.16622.8;
chr5	transdecoder	exon	40532871	40532996	.	-	.	gene_name 98048751|ankr6-2; gene_id MSTRG.16622; transcript_id MSTRG.16622.9;
chr5	transdecoder	CDS	40533353	40533517	.	-	0	gene_name 98048751|ankr6-2; gene_id MSTRG.16622; transcript_id MSTRG.16622.1;
chr5	transdecoder	CDS	40533353	40533517	.	-	0	gene_name 98048751|ankr6-2; gene_id MSTRG.16622; transcript_id MSTRG.16622.10;
chr5	transdecoder	CDS	40533353	40533517	.	-	0	gene_name 98048751|ankr6-2; gene_id MSTRG.16622; transcript_id MSTRG.16622.11;
chr5	transdecoder	CDS	40533353	40533517	.	-	0	gene_name 98048751|ankr6-2; gene_id MSTRG.16622; transcript_id MSTRG.16622.12;
chr5	transdecoder	CDS	40533353	40533517	.	-	0	gene_name 98048751|ankr6-2; gene_id MSTRG.16622; transcript_id MSTRG.16622.13;
chr5	transdecoder	CDS	40533353	40533517	.	-	0	gene_name 98048751|ankr6-2; gene_id MSTRG.16622; transcript_id MSTRG.16622.2;
chr5	transdecoder	CDS	40533353	40533517	.	-	0	gene_name 98048751|ankr6-2; gene_id MSTRG.16622; transcript_id MSTRG.16622.3;
chr5	transdecoder	CDS	40533353	40533517	.	-	0	gene_name 98048751|ankr6-2; gene_id MSTRG.16622; transcript_id MSTRG.16622.4;
chr5	transdecoder	CDS	40533353	40533517	.	-	0	gene_name 98048751|ankr6-2; gene_id MSTRG.16622; transcript_id MSTRG.16622.5;
chr5	transdecoder	CDS	40533353	40533517	.	-	0	gene_name 98048751|ankr6-2; gene_id MSTRG.16622; transcript_id MSTRG.16622.6;
chr5	transdecoder	CDS	40533353	40533517	.	-	0	gene_name 98048751|ankr6-2; gene_id MSTRG.16622; transcript_id MSTRG.16622.7;
chr5	transdecoder	CDS	40533353	40533517	.	-	0	gene_name 98048751|ankr6-2; gene_id MSTRG.16622; transcript_id MSTRG.16622.8;
chr5	transdecoder	CDS	40533353	40533517	.	-	0	gene_name 98048751|ankr6-2; gene_id MSTRG.16622; transcript_id MSTRG.16622.9;
chr5	transdecoder	exon	40533353	40533517	.	-	.	gene_name 98048751|ankr6-2; gene_id MSTRG.16622; transcript_id MSTRG.16622.1;
chr5	transdecoder	exon	40533353	40533517	.	-	.	gene_name 98048751|ankr6-2; gene_id MSTRG.16622; transcript_id MSTRG.16622.10;
chr5	transdecoder	exon	40533353	40533517	.	-	.	gene_name 98048751|ankr6-2; gene_id MSTRG.16622; transcript_id MSTRG.16622.11;
chr5	transdecoder	exon	40533353	40533517	.	-	.	gene_name 98048751|ankr6-2; gene_id MSTRG.16622; transcript_id MSTRG.16622.12;
chr5	transdecoder	exon	40533353	40533517	.	-	.	gene_name 98048751|ankr6-2; gene_id MSTRG.16622; transcript_id MSTRG.16622.13;
chr5	transdecoder	exon	40533353	40533517	.	-	.	gene_name 98048751|ankr6-2; gene_id MSTRG.16622; transcript_id MSTRG.16622.2;
chr5	transdecoder	exon	40533353	40533517	.	-	.	gene_name 98048751|ankr6-2; gene_id MSTRG.16622; transcript_id MSTRG.16622.3;
chr5	transdecoder	exon	40533353	40533517	.	-	.	gene_name 98048751|ankr6-2; gene_id MSTRG.16622; transcript_id MSTRG.16622.4;
chr5	transdecoder	exon	40533353	40533517	.	-	.	gene_name 98048751|ankr6-2; gene_id MSTRG.16622; transcript_id MSTRG.16622.5;
chr5	transdecoder	exon	40533353	40533517	.	-	.	gene_name 98048751|ankr6-2; gene_id MSTRG.16622; transcript_id MSTRG.16622.6;
chr5	transdecoder	exon	40533353	40533517	.	-	.	gene_name 98048751|ankr6-2; gene_id MSTRG.16622; transcript_id MSTRG.16622.7;
chr5	transdecoder	exon	40533353	40533517	.	-	.	gene_name 98048751|ankr6-2; gene_id MSTRG.16622; transcript_id MSTRG.16622.8;
chr5	transdecoder	exon	40533353	40533517	.	-	.	gene_name 98048751|ankr6-2; gene_id MSTRG.16622; transcript_id MSTRG.16622.9;
chr5	transdecoder	CDS	40534098	40534264	.	-	2	gene_name 98048751|ankr6-2; gene_id MSTRG.16622; transcript_id MSTRG.16622.1;
chr5	transdecoder	CDS	40534098	40534264	.	-	2	gene_name 98048751|ankr6-2; gene_id MSTRG.16622; transcript_id MSTRG.16622.10;
chr5	transdecoder	CDS	40534098	40534264	.	-	2	gene_name 98048751|ankr6-2; gene_id MSTRG.16622; transcript_id MSTRG.16622.11;
chr5	transdecoder	CDS	40534098	40534264	.	-	2	gene_name 98048751|ankr6-2; gene_id MSTRG.16622; transcript_id MSTRG.16622.12;
chr5	transdecoder	CDS	40534098	40534264	.	-	2	gene_name 98048751|ankr6-2; gene_id MSTRG.16622; transcript_id MSTRG.16622.13;
chr5	transdecoder	CDS	40534098	40534264	.	-	2	gene_name 98048751|ankr6-2; gene_id MSTRG.16622; transcript_id MSTRG.16622.2;
chr5	transdecoder	CDS	40534098	40534264	.	-	2	gene_name 98048751|ankr6-2; gene_id MSTRG.16622; transcript_id MSTRG.16622.3;
chr5	transdecoder	CDS	40534098	40534264	.	-	2	gene_name 98048751|ankr6-2; gene_id MSTRG.16622; transcript_id MSTRG.16622.4;
chr5	transdecoder	CDS	40534098	40534264	.	-	2	gene_name 98048751|ankr6-2; gene_id MSTRG.16622; transcript_id MSTRG.16622.5;
chr5	transdecoder	CDS	40534098	40534264	.	-	2	gene_name 98048751|ankr6-2; gene_id MSTRG.16622; transcript_id MSTRG.16622.6;
chr5	transdecoder	CDS	40534098	40534264	.	-	2	gene_name 98048751|ankr6-2; gene_id MSTRG.16622; transcript_id MSTRG.16622.7;
chr5	transdecoder	CDS	40534098	40534264	.	-	2	gene_name 98048751|ankr6-2; gene_id MSTRG.16622; transcript_id MSTRG.16622.8;
chr5	transdecoder	CDS	40534098	40534264	.	-	2	gene_name 98048751|ankr6-2; gene_id MSTRG.16622; transcript_id MSTRG.16622.9;
chr5	transdecoder	exon	40534098	40534264	.	-	.	gene_name 98048751|ankr6-2; gene_id MSTRG.16622; transcript_id MSTRG.16622.1;
chr5	transdecoder	exon	40534098	40534264	.	-	.	gene_name 98048751|ankr6-2; gene_id MSTRG.16622; transcript_id MSTRG.16622.10;
chr5	transdecoder	exon	40534098	40534264	.	-	.	gene_name 98048751|ankr6-2; gene_id MSTRG.16622; transcript_id MSTRG.16622.11;
chr5	transdecoder	exon	40534098	40534264	.	-	.	gene_name 98048751|ankr6-2; gene_id MSTRG.16622; transcript_id MSTRG.16622.12;
chr5	transdecoder	exon	40534098	40534264	.	-	.	gene_name 98048751|ankr6-2; gene_id MSTRG.16622; transcript_id MSTRG.16622.13;
chr5	transdecoder	exon	40534098	40534264	.	-	.	gene_name 98048751|ankr6-2; gene_id MSTRG.16622; transcript_id MSTRG.16622.2;
chr5	transdecoder	exon	40534098	40534264	.	-	.	gene_name 98048751|ankr6-2; gene_id MSTRG.16622; transcript_id MSTRG.16622.3;
chr5	transdecoder	exon	40534098	40534264	.	-	.	gene_name 98048751|ankr6-2; gene_id MSTRG.16622; transcript_id MSTRG.16622.4;
chr5	transdecoder	exon	40534098	40534264	.	-	.	gene_name 98048751|ankr6-2; gene_id MSTRG.16622; transcript_id MSTRG.16622.5;
chr5	transdecoder	exon	40534098	40534264	.	-	.	gene_name 98048751|ankr6-2; gene_id MSTRG.16622; transcript_id MSTRG.16622.6;
chr5	transdecoder	exon	40534098	40534264	.	-	.	gene_name 98048751|ankr6-2; gene_id MSTRG.16622; transcript_id MSTRG.16622.7;
chr5	transdecoder	exon	40534098	40534264	.	-	.	gene_name 98048751|ankr6-2; gene_id MSTRG.16622; transcript_id MSTRG.16622.8;
chr5	transdecoder	exon	40534098	40534264	.	-	.	gene_name 98048751|ankr6-2; gene_id MSTRG.16622; transcript_id MSTRG.16622.9;
chr5	transdecoder	CDS	40546282	40546311	.	-	2	gene_name 98048751|ankr6-2; gene_id MSTRG.16622; transcript_id MSTRG.16622.11;
chr5	transdecoder	CDS	40546282	40546311	.	-	2	gene_name 98048751|ankr6-2; gene_id MSTRG.16622; transcript_id MSTRG.16622.13;
chr5	transdecoder	CDS	40546282	40546311	.	-	2	gene_name 98048751|ankr6-2; gene_id MSTRG.16622; transcript_id MSTRG.16622.3;
chr5	transdecoder	CDS	40546282	40546311	.	-	2	gene_name 98048751|ankr6-2; gene_id MSTRG.16622; transcript_id MSTRG.16622.6;
chr5	transdecoder	exon	40546282	40546311	.	-	.	gene_name 98048751|ankr6-2; gene_id MSTRG.16622; transcript_id MSTRG.16622.11;
chr5	transdecoder	exon	40546282	40546311	.	-	.	gene_name 98048751|ankr6-2; gene_id MSTRG.16622; transcript_id MSTRG.16622.13;
chr5	transdecoder	exon	40546282	40546311	.	-	.	gene_name 98048751|ankr6-2; gene_id MSTRG.16622; transcript_id MSTRG.16622.3;
chr5	transdecoder	exon	40546282	40546311	.	-	.	gene_name 98048751|ankr6-2; gene_id MSTRG.16622; transcript_id MSTRG.16622.6;
chr5	transdecoder	CDS	40546359	40546470	.	-	0	gene_name 98048751|ankr6-2; gene_id MSTRG.16622; transcript_id MSTRG.16622.1;
chr5	transdecoder	CDS	40546359	40546470	.	-	0	gene_name 98048751|ankr6-2; gene_id MSTRG.16622; transcript_id MSTRG.16622.10;
chr5	transdecoder	CDS	40546359	40546470	.	-	0	gene_name 98048751|ankr6-2; gene_id MSTRG.16622; transcript_id MSTRG.16622.11;
chr5	transdecoder	CDS	40546359	40546470	.	-	0	gene_name 98048751|ankr6-2; gene_id MSTRG.16622; transcript_id MSTRG.16622.12;
chr5	transdecoder	CDS	40546359	40546470	.	-	0	gene_name 98048751|ankr6-2; gene_id MSTRG.16622; transcript_id MSTRG.16622.13;
chr5	transdecoder	CDS	40546359	40546470	.	-	0	gene_name 98048751|ankr6-2; gene_id MSTRG.16622; transcript_id MSTRG.16622.2;
chr5	transdecoder	CDS	40546359	40546470	.	-	0	gene_name 98048751|ankr6-2; gene_id MSTRG.16622; transcript_id MSTRG.16622.3;
chr5	transdecoder	CDS	40546359	40546470	.	-	0	gene_name 98048751|ankr6-2; gene_id MSTRG.16622; transcript_id MSTRG.16622.4;
chr5	transdecoder	CDS	40546359	40546470	.	-	0	gene_name 98048751|ankr6-2; gene_id MSTRG.16622; transcript_id MSTRG.16622.5;
chr5	transdecoder	CDS	40546359	40546470	.	-	0	gene_name 98048751|ankr6-2; gene_id MSTRG.16622; transcript_id MSTRG.16622.6;
chr5	transdecoder	CDS	40546359	40546470	.	-	0	gene_name 98048751|ankr6-2; gene_id MSTRG.16622; transcript_id MSTRG.16622.7;
chr5	transdecoder	CDS	40546359	40546470	.	-	0	gene_name 98048751|ankr6-2; gene_id MSTRG.16622; transcript_id MSTRG.16622.8;
chr5	transdecoder	CDS	40546359	40546470	.	-	0	gene_name 98048751|ankr6-2; gene_id MSTRG.16622; transcript_id MSTRG.16622.9;
chr5	transdecoder	exon	40546359	40546470	.	-	.	gene_name 98048751|ankr6-2; gene_id MSTRG.16622; transcript_id MSTRG.16622.1;
chr5	transdecoder	exon	40546359	40546470	.	-	.	gene_name 98048751|ankr6-2; gene_id MSTRG.16622; transcript_id MSTRG.16622.10;
chr5	transdecoder	exon	40546359	40546470	.	-	.	gene_name 98048751|ankr6-2; gene_id MSTRG.16622; transcript_id MSTRG.16622.11;
chr5	transdecoder	exon	40546359	40546470	.	-	.	gene_name 98048751|ankr6-2; gene_id MSTRG.16622; transcript_id MSTRG.16622.12;
chr5	transdecoder	exon	40546359	40546470	.	-	.	gene_name 98048751|ankr6-2; gene_id MSTRG.16622; transcript_id MSTRG.16622.13;
chr5	transdecoder	exon	40546359	40546470	.	-	.	gene_name 98048751|ankr6-2; gene_id MSTRG.16622; transcript_id MSTRG.16622.2;
chr5	transdecoder	exon	40546359	40546470	.	-	.	gene_name 98048751|ankr6-2; gene_id MSTRG.16622; transcript_id MSTRG.16622.3;
chr5	transdecoder	exon	40546359	40546470	.	-	.	gene_name 98048751|ankr6-2; gene_id MSTRG.16622; transcript_id MSTRG.16622.4;
chr5	transdecoder	exon	40546359	40546470	.	-	.	gene_name 98048751|ankr6-2; gene_id MSTRG.16622; transcript_id MSTRG.16622.5;
chr5	transdecoder	exon	40546359	40546470	.	-	.	gene_name 98048751|ankr6-2; gene_id MSTRG.16622; transcript_id MSTRG.16622.6;
chr5	transdecoder	exon	40546359	40546470	.	-	.	gene_name 98048751|ankr6-2; gene_id MSTRG.16622; transcript_id MSTRG.16622.7;
chr5	transdecoder	exon	40546359	40546470	.	-	.	gene_name 98048751|ankr6-2; gene_id MSTRG.16622; transcript_id MSTRG.16622.8;
chr5	transdecoder	exon	40546359	40546470	.	-	.	gene_name 98048751|ankr6-2; gene_id MSTRG.16622; transcript_id MSTRG.16622.9;
chr5	transdecoder	CDS	40546763	40546957	.	-	0	gene_name 98048751|ankr6-2; gene_id MSTRG.16622; transcript_id MSTRG.16622.10;
chr5	transdecoder	CDS	40546763	40546957	.	-	0	gene_name 98048751|ankr6-2; gene_id MSTRG.16622; transcript_id MSTRG.16622.11;
chr5	transdecoder	CDS	40546763	40546957	.	-	0	gene_name 98048751|ankr6-2; gene_id MSTRG.16622; transcript_id MSTRG.16622.13;
chr5	transdecoder	CDS	40546763	40546957	.	-	0	gene_name 98048751|ankr6-2; gene_id MSTRG.16622; transcript_id MSTRG.16622.2;
chr5	transdecoder	CDS	40546763	40546957	.	-	0	gene_name 98048751|ankr6-2; gene_id MSTRG.16622; transcript_id MSTRG.16622.3;
chr5	transdecoder	CDS	40546763	40546957	.	-	0	gene_name 98048751|ankr6-2; gene_id MSTRG.16622; transcript_id MSTRG.16622.4;
chr5	transdecoder	CDS	40546763	40546957	.	-	0	gene_name 98048751|ankr6-2; gene_id MSTRG.16622; transcript_id MSTRG.16622.5;
chr5	transdecoder	CDS	40546763	40546957	.	-	0	gene_name 98048751|ankr6-2; gene_id MSTRG.16622; transcript_id MSTRG.16622.6;
chr5	transdecoder	CDS	40546763	40546957	.	-	0	gene_name 98048751|ankr6-2; gene_id MSTRG.16622; transcript_id MSTRG.16622.7;
chr5	transdecoder	CDS	40546763	40546957	.	-	0	gene_name 98048751|ankr6-2; gene_id MSTRG.16622; transcript_id MSTRG.16622.8;
chr5	transdecoder	CDS	40546763	40546957	.	-	0	gene_name 98048751|ankr6-2; gene_id MSTRG.16622; transcript_id MSTRG.16622.9;
chr5	transdecoder	exon	40546763	40546957	.	-	.	gene_name 98048751|ankr6-2; gene_id MSTRG.16622; transcript_id MSTRG.16622.10;
chr5	transdecoder	exon	40546763	40546957	.	-	.	gene_name 98048751|ankr6-2; gene_id MSTRG.16622; transcript_id MSTRG.16622.11;
chr5	transdecoder	exon	40546763	40546957	.	-	.	gene_name 98048751|ankr6-2; gene_id MSTRG.16622; transcript_id MSTRG.16622.13;
chr5	transdecoder	exon	40546763	40546957	.	-	.	gene_name 98048751|ankr6-2; gene_id MSTRG.16622; transcript_id MSTRG.16622.2;
chr5	transdecoder	exon	40546763	40546957	.	-	.	gene_name 98048751|ankr6-2; gene_id MSTRG.16622; transcript_id MSTRG.16622.3;
chr5	transdecoder	exon	40546763	40546957	.	-	.	gene_name 98048751|ankr6-2; gene_id MSTRG.16622; transcript_id MSTRG.16622.4;
chr5	transdecoder	exon	40546763	40546957	.	-	.	gene_name 98048751|ankr6-2; gene_id MSTRG.16622; transcript_id MSTRG.16622.5;
chr5	transdecoder	exon	40546763	40546957	.	-	.	gene_name 98048751|ankr6-2; gene_id MSTRG.16622; transcript_id MSTRG.16622.6;
chr5	transdecoder	exon	40546763	40546957	.	-	.	gene_name 98048751|ankr6-2; gene_id MSTRG.16622; transcript_id MSTRG.16622.7;
chr5	transdecoder	exon	40546763	40546957	.	-	.	gene_name 98048751|ankr6-2; gene_id MSTRG.16622; transcript_id MSTRG.16622.8;
chr5	transdecoder	exon	40546763	40546957	.	-	.	gene_name 98048751|ankr6-2; gene_id MSTRG.16622; transcript_id MSTRG.16622.9;
chr5	transdecoder	CDS	40546772	40546957	.	-	0	gene_name 98048751|ankr6-2; gene_id MSTRG.16622; transcript_id MSTRG.16622.1;
chr5	transdecoder	CDS	40546772	40546957	.	-	0	gene_name 98048751|ankr6-2; gene_id MSTRG.16622; transcript_id MSTRG.16622.12;
chr5	transdecoder	exon	40546772	40546957	.	-	.	gene_name 98048751|ankr6-2; gene_id MSTRG.16622; transcript_id MSTRG.16622.1;
chr5	transdecoder	exon	40546772	40546957	.	-	.	gene_name 98048751|ankr6-2; gene_id MSTRG.16622; transcript_id MSTRG.16622.12;
chr5	transdecoder	CDS	40549546	40549683	.	-	0	gene_name 98048751|ankr6-2; gene_id MSTRG.16622; transcript_id MSTRG.16622.10;
chr5	transdecoder	CDS	40549546	40549683	.	-	0	gene_name 98048751|ankr6-2; gene_id MSTRG.16622; transcript_id MSTRG.16622.3;
chr5	transdecoder	CDS	40549546	40549683	.	-	0	gene_name 98048751|ankr6-2; gene_id MSTRG.16622; transcript_id MSTRG.16622.4;
chr5	transdecoder	CDS	40549546	40549701	.	-	0	gene_name 98048751|ankr6-2; gene_id MSTRG.16622; transcript_id MSTRG.16622.1;
chr5	transdecoder	CDS	40549546	40549701	.	-	0	gene_name 98048751|ankr6-2; gene_id MSTRG.16622; transcript_id MSTRG.16622.11;
chr5	transdecoder	CDS	40549546	40549701	.	-	0	gene_name 98048751|ankr6-2; gene_id MSTRG.16622; transcript_id MSTRG.16622.12;
chr5	transdecoder	CDS	40549546	40549701	.	-	0	gene_name 98048751|ankr6-2; gene_id MSTRG.16622; transcript_id MSTRG.16622.13;
chr5	transdecoder	CDS	40549546	40549701	.	-	0	gene_name 98048751|ankr6-2; gene_id MSTRG.16622; transcript_id MSTRG.16622.2;
chr5	transdecoder	CDS	40549546	40549701	.	-	0	gene_name 98048751|ankr6-2; gene_id MSTRG.16622; transcript_id MSTRG.16622.5;
chr5	transdecoder	CDS	40549546	40549701	.	-	0	gene_name 98048751|ankr6-2; gene_id MSTRG.16622; transcript_id MSTRG.16622.6;
chr5	transdecoder	CDS	40549546	40549701	.	-	0	gene_name 98048751|ankr6-2; gene_id MSTRG.16622; transcript_id MSTRG.16622.7;
chr5	transdecoder	CDS	40549546	40549701	.	-	0	gene_name 98048751|ankr6-2; gene_id MSTRG.16622; transcript_id MSTRG.16622.8;
chr5	transdecoder	CDS	40549546	40549701	.	-	0	gene_name 98048751|ankr6-2; gene_id MSTRG.16622; transcript_id MSTRG.16622.9;
chr5	transdecoder	exon	40549546	40549701	.	-	.	gene_name 98048751|ankr6-2; gene_id MSTRG.16622; transcript_id MSTRG.16622.1;
chr5	transdecoder	exon	40549546	40549701	.	-	.	gene_name 98048751|ankr6-2; gene_id MSTRG.16622; transcript_id MSTRG.16622.10;
chr5	transdecoder	exon	40549546	40549701	.	-	.	gene_name 98048751|ankr6-2; gene_id MSTRG.16622; transcript_id MSTRG.16622.11;
chr5	transdecoder	exon	40549546	40549701	.	-	.	gene_name 98048751|ankr6-2; gene_id MSTRG.16622; transcript_id MSTRG.16622.12;
chr5	transdecoder	exon	40549546	40549701	.	-	.	gene_name 98048751|ankr6-2; gene_id MSTRG.16622; transcript_id MSTRG.16622.13;
chr5	transdecoder	exon	40549546	40549701	.	-	.	gene_name 98048751|ankr6-2; gene_id MSTRG.16622; transcript_id MSTRG.16622.2;
chr5	transdecoder	exon	40549546	40549701	.	-	.	gene_name 98048751|ankr6-2; gene_id MSTRG.16622; transcript_id MSTRG.16622.3;
chr5	transdecoder	exon	40549546	40549701	.	-	.	gene_name 98048751|ankr6-2; gene_id MSTRG.16622; transcript_id MSTRG.16622.4;
chr5	transdecoder	exon	40549546	40549701	.	-	.	gene_name 98048751|ankr6-2; gene_id MSTRG.16622; transcript_id MSTRG.16622.5;
chr5	transdecoder	exon	40549546	40549701	.	-	.	gene_name 98048751|ankr6-2; gene_id MSTRG.16622; transcript_id MSTRG.16622.6;
chr5	transdecoder	exon	40549546	40549701	.	-	.	gene_name 98048751|ankr6-2; gene_id MSTRG.16622; transcript_id MSTRG.16622.7;
chr5	transdecoder	exon	40549546	40549701	.	-	.	gene_name 98048751|ankr6-2; gene_id MSTRG.16622; transcript_id MSTRG.16622.8;
chr5	transdecoder	exon	40549546	40549701	.	-	.	gene_name 98048751|ankr6-2; gene_id MSTRG.16622; transcript_id MSTRG.16622.9;
chr5	transdecoder	five_prime_utr	40549684	40549701	.	-	.	gene_name 98048751|ankr6-2; gene_id MSTRG.16622; transcript_id MSTRG.16622.10;
chr5	transdecoder	five_prime_utr	40549684	40549701	.	-	.	gene_name 98048751|ankr6-2; gene_id MSTRG.16622; transcript_id MSTRG.16622.3;
chr5	transdecoder	five_prime_utr	40549684	40549701	.	-	.	gene_name 98048751|ankr6-2; gene_id MSTRG.16622; transcript_id MSTRG.16622.4;
chr5	transdecoder	CDS	40552833	40552916	.	-	0	gene_name 98048751|ankr6-2; gene_id MSTRG.16622; transcript_id MSTRG.16622.1;
chr5	transdecoder	CDS	40552833	40552916	.	-	0	gene_name 98048751|ankr6-2; gene_id MSTRG.16622; transcript_id MSTRG.16622.11;
chr5	transdecoder	CDS	40552833	40552916	.	-	0	gene_name 98048751|ankr6-2; gene_id MSTRG.16622; transcript_id MSTRG.16622.12;
chr5	transdecoder	CDS	40552833	40552916	.	-	0	gene_name 98048751|ankr6-2; gene_id MSTRG.16622; transcript_id MSTRG.16622.13;
chr5	transdecoder	CDS	40552833	40552916	.	-	0	gene_name 98048751|ankr6-2; gene_id MSTRG.16622; transcript_id MSTRG.16622.2;
chr5	transdecoder	CDS	40552833	40552916	.	-	0	gene_name 98048751|ankr6-2; gene_id MSTRG.16622; transcript_id MSTRG.16622.5;
chr5	transdecoder	CDS	40552833	40552916	.	-	0	gene_name 98048751|ankr6-2; gene_id MSTRG.16622; transcript_id MSTRG.16622.6;
chr5	transdecoder	CDS	40552833	40552916	.	-	0	gene_name 98048751|ankr6-2; gene_id MSTRG.16622; transcript_id MSTRG.16622.7;
chr5	transdecoder	CDS	40552833	40552916	.	-	0	gene_name 98048751|ankr6-2; gene_id MSTRG.16622; transcript_id MSTRG.16622.8;
chr5	transdecoder	CDS	40552833	40552916	.	-	0	gene_name 98048751|ankr6-2; gene_id MSTRG.16622; transcript_id MSTRG.16622.9;
chr5	transdecoder	exon	40552833	40552916	.	-	.	gene_name 98048751|ankr6-2; gene_id MSTRG.16622; transcript_id MSTRG.16622.1;
chr5	transdecoder	exon	40552833	40552916	.	-	.	gene_name 98048751|ankr6-2; gene_id MSTRG.16622; transcript_id MSTRG.16622.10;
chr5	transdecoder	exon	40552833	40552916	.	-	.	gene_name 98048751|ankr6-2; gene_id MSTRG.16622; transcript_id MSTRG.16622.11;
chr5	transdecoder	exon	40552833	40552916	.	-	.	gene_name 98048751|ankr6-2; gene_id MSTRG.16622; transcript_id MSTRG.16622.12;
chr5	transdecoder	exon	40552833	40552916	.	-	.	gene_name 98048751|ankr6-2; gene_id MSTRG.16622; transcript_id MSTRG.16622.13;
chr5	transdecoder	exon	40552833	40552916	.	-	.	gene_name 98048751|ankr6-2; gene_id MSTRG.16622; transcript_id MSTRG.16622.2;
chr5	transdecoder	exon	40552833	40552916	.	-	.	gene_name 98048751|ankr6-2; gene_id MSTRG.16622; transcript_id MSTRG.16622.3;
chr5	transdecoder	exon	40552833	40552916	.	-	.	gene_name 98048751|ankr6-2; gene_id MSTRG.16622; transcript_id MSTRG.16622.4;
chr5	transdecoder	exon	40552833	40552916	.	-	.	gene_name 98048751|ankr6-2; gene_id MSTRG.16622; transcript_id MSTRG.16622.5;
chr5	transdecoder	exon	40552833	40552916	.	-	.	gene_name 98048751|ankr6-2; gene_id MSTRG.16622; transcript_id MSTRG.16622.6;
chr5	transdecoder	exon	40552833	40552916	.	-	.	gene_name 98048751|ankr6-2; gene_id MSTRG.16622; transcript_id MSTRG.16622.7;
chr5	transdecoder	exon	40552833	40552916	.	-	.	gene_name 98048751|ankr6-2; gene_id MSTRG.16622; transcript_id MSTRG.16622.8;
chr5	transdecoder	exon	40552833	40552916	.	-	.	gene_name 98048751|ankr6-2; gene_id MSTRG.16622; transcript_id MSTRG.16622.9;
chr5	transdecoder	five_prime_utr	40552833	40552916	.	-	.	gene_name 98048751|ankr6-2; gene_id MSTRG.16622; transcript_id MSTRG.16622.10;
chr5	transdecoder	five_prime_utr	40552833	40552916	.	-	.	gene_name 98048751|ankr6-2; gene_id MSTRG.16622; transcript_id MSTRG.16622.3;
chr5	transdecoder	five_prime_utr	40552833	40552916	.	-	.	gene_name 98048751|ankr6-2; gene_id MSTRG.16622; transcript_id MSTRG.16622.4;
chr5	transdecoder	CDS	40560245	40560304	.	-	0	gene_name 98048751|ankr6-2; gene_id MSTRG.16622; transcript_id MSTRG.16622.11;
chr5	transdecoder	CDS	40560245	40560304	.	-	0	gene_name 98048751|ankr6-2; gene_id MSTRG.16622; transcript_id MSTRG.16622.12;
chr5	transdecoder	CDS	40560245	40560304	.	-	0	gene_name 98048751|ankr6-2; gene_id MSTRG.16622; transcript_id MSTRG.16622.7;
chr5	transdecoder	exon	40560245	40560383	.	-	.	gene_name 98048751|ankr6-2; gene_id MSTRG.16622; transcript_id MSTRG.16622.11;
chr5	transdecoder	exon	40560245	40560383	.	-	.	gene_name 98048751|ankr6-2; gene_id MSTRG.16622; transcript_id MSTRG.16622.12;
chr5	transdecoder	exon	40560245	40560383	.	-	.	gene_name 98048751|ankr6-2; gene_id MSTRG.16622; transcript_id MSTRG.16622.7;
chr5	transdecoder	five_prime_utr	40560305	40560383	.	-	.	gene_name 98048751|ankr6-2; gene_id MSTRG.16622; transcript_id MSTRG.16622.11;
chr5	transdecoder	five_prime_utr	40560305	40560383	.	-	.	gene_name 98048751|ankr6-2; gene_id MSTRG.16622; transcript_id MSTRG.16622.12;
chr5	transdecoder	five_prime_utr	40560305	40560383	.	-	.	gene_name 98048751|ankr6-2; gene_id MSTRG.16622; transcript_id MSTRG.16622.7;
chr5	transdecoder	CDS	40571661	40571756	.	-	0	gene_name 98048751|ankr6-2; gene_id MSTRG.16622; transcript_id MSTRG.16622.1;
chr5	transdecoder	CDS	40571661	40571756	.	-	0	gene_name 98048751|ankr6-2; gene_id MSTRG.16622; transcript_id MSTRG.16622.13;
chr5	transdecoder	CDS	40571661	40571756	.	-	0	gene_name 98048751|ankr6-2; gene_id MSTRG.16622; transcript_id MSTRG.16622.2;
chr5	transdecoder	CDS	40571661	40571756	.	-	0	gene_name 98048751|ankr6-2; gene_id MSTRG.16622; transcript_id MSTRG.16622.5;
chr5	transdecoder	CDS	40571661	40571756	.	-	0	gene_name 98048751|ankr6-2; gene_id MSTRG.16622; transcript_id MSTRG.16622.6;
chr5	transdecoder	CDS	40571661	40571756	.	-	0	gene_name 98048751|ankr6-2; gene_id MSTRG.16622; transcript_id MSTRG.16622.8;
chr5	transdecoder	CDS	40571661	40571756	.	-	0	gene_name 98048751|ankr6-2; gene_id MSTRG.16622; transcript_id MSTRG.16622.9;
chr5	transdecoder	exon	40571661	40571756	.	-	.	gene_name 98048751|ankr6-2; gene_id MSTRG.16622; transcript_id MSTRG.16622.1;
chr5	transdecoder	exon	40571661	40571756	.	-	.	gene_name 98048751|ankr6-2; gene_id MSTRG.16622; transcript_id MSTRG.16622.10;
chr5	transdecoder	exon	40571661	40571756	.	-	.	gene_name 98048751|ankr6-2; gene_id MSTRG.16622; transcript_id MSTRG.16622.13;
chr5	transdecoder	exon	40571661	40571756	.	-	.	gene_name 98048751|ankr6-2; gene_id MSTRG.16622; transcript_id MSTRG.16622.2;
chr5	transdecoder	exon	40571661	40571756	.	-	.	gene_name 98048751|ankr6-2; gene_id MSTRG.16622; transcript_id MSTRG.16622.3;
chr5	transdecoder	exon	40571661	40571756	.	-	.	gene_name 98048751|ankr6-2; gene_id MSTRG.16622; transcript_id MSTRG.16622.4;
chr5	transdecoder	exon	40571661	40571756	.	-	.	gene_name 98048751|ankr6-2; gene_id MSTRG.16622; transcript_id MSTRG.16622.5;
chr5	transdecoder	exon	40571661	40571756	.	-	.	gene_name 98048751|ankr6-2; gene_id MSTRG.16622; transcript_id MSTRG.16622.6;
chr5	transdecoder	exon	40571661	40571756	.	-	.	gene_name 98048751|ankr6-2; gene_id MSTRG.16622; transcript_id MSTRG.16622.8;
chr5	transdecoder	exon	40571661	40571756	.	-	.	gene_name 98048751|ankr6-2; gene_id MSTRG.16622; transcript_id MSTRG.16622.9;
chr5	transdecoder	five_prime_utr	40571661	40571756	.	-	.	gene_name 98048751|ankr6-2; gene_id MSTRG.16622; transcript_id MSTRG.16622.10;
chr5	transdecoder	five_prime_utr	40571661	40571756	.	-	.	gene_name 98048751|ankr6-2; gene_id MSTRG.16622; transcript_id MSTRG.16622.3;
chr5	transdecoder	five_prime_utr	40571661	40571756	.	-	.	gene_name 98048751|ankr6-2; gene_id MSTRG.16622; transcript_id MSTRG.16622.4;
chr5	transdecoder	CDS	40579836	40579934	.	-	0	gene_name 98048751|ankr6-2; gene_id MSTRG.16622; transcript_id MSTRG.16622.1;
chr5	transdecoder	CDS	40579836	40579934	.	-	0	gene_name 98048751|ankr6-2; gene_id MSTRG.16622; transcript_id MSTRG.16622.13;
chr5	transdecoder	CDS	40579836	40579934	.	-	0	gene_name 98048751|ankr6-2; gene_id MSTRG.16622; transcript_id MSTRG.16622.2;
chr5	transdecoder	CDS	40579836	40579934	.	-	0	gene_name 98048751|ankr6-2; gene_id MSTRG.16622; transcript_id MSTRG.16622.5;
chr5	transdecoder	CDS	40579836	40579934	.	-	0	gene_name 98048751|ankr6-2; gene_id MSTRG.16622; transcript_id MSTRG.16622.6;
chr5	transdecoder	CDS	40579836	40579934	.	-	0	gene_name 98048751|ankr6-2; gene_id MSTRG.16622; transcript_id MSTRG.16622.8;
chr5	transdecoder	CDS	40579836	40579934	.	-	0	gene_name 98048751|ankr6-2; gene_id MSTRG.16622; transcript_id MSTRG.16622.9;
chr5	transdecoder	exon	40579836	40579934	.	-	.	gene_name 98048751|ankr6-2; gene_id MSTRG.16622; transcript_id MSTRG.16622.1;
chr5	transdecoder	exon	40579836	40579934	.	-	.	gene_name 98048751|ankr6-2; gene_id MSTRG.16622; transcript_id MSTRG.16622.10;
chr5	transdecoder	exon	40579836	40579934	.	-	.	gene_name 98048751|ankr6-2; gene_id MSTRG.16622; transcript_id MSTRG.16622.13;
chr5	transdecoder	exon	40579836	40579934	.	-	.	gene_name 98048751|ankr6-2; gene_id MSTRG.16622; transcript_id MSTRG.16622.2;
chr5	transdecoder	exon	40579836	40579934	.	-	.	gene_name 98048751|ankr6-2; gene_id MSTRG.16622; transcript_id MSTRG.16622.3;
chr5	transdecoder	exon	40579836	40579934	.	-	.	gene_name 98048751|ankr6-2; gene_id MSTRG.16622; transcript_id MSTRG.16622.4;
chr5	transdecoder	exon	40579836	40579934	.	-	.	gene_name 98048751|ankr6-2; gene_id MSTRG.16622; transcript_id MSTRG.16622.5;
chr5	transdecoder	exon	40579836	40579934	.	-	.	gene_name 98048751|ankr6-2; gene_id MSTRG.16622; transcript_id MSTRG.16622.6;
chr5	transdecoder	exon	40579836	40579934	.	-	.	gene_name 98048751|ankr6-2; gene_id MSTRG.16622; transcript_id MSTRG.16622.8;
chr5	transdecoder	exon	40579836	40579934	.	-	.	gene_name 98048751|ankr6-2; gene_id MSTRG.16622; transcript_id MSTRG.16622.9;
chr5	transdecoder	five_prime_utr	40579836	40579934	.	-	.	gene_name 98048751|ankr6-2; gene_id MSTRG.16622; transcript_id MSTRG.16622.10;
chr5	transdecoder	five_prime_utr	40579836	40579934	.	-	.	gene_name 98048751|ankr6-2; gene_id MSTRG.16622; transcript_id MSTRG.16622.3;
chr5	transdecoder	five_prime_utr	40579836	40579934	.	-	.	gene_name 98048751|ankr6-2; gene_id MSTRG.16622; transcript_id MSTRG.16622.4;
chr5	transdecoder	exon	40596214	40596394	.	-	.	gene_name 98048751|ankr6-2; gene_id MSTRG.16622; transcript_id MSTRG.16622.3;
chr5	transdecoder	exon	40596214	40596394	.	-	.	gene_name 98048751|ankr6-2; gene_id MSTRG.16622; transcript_id MSTRG.16622.4;
chr5	transdecoder	five_prime_utr	40596214	40596394	.	-	.	gene_name 98048751|ankr6-2; gene_id MSTRG.16622; transcript_id MSTRG.16622.3;
chr5	transdecoder	five_prime_utr	40596214	40596394	.	-	.	gene_name 98048751|ankr6-2; gene_id MSTRG.16622; transcript_id MSTRG.16622.4;
chr5	transdecoder	CDS	40627349	40627447	.	-	0	gene_name 98048751|ankr6-2; gene_id MSTRG.16622; transcript_id MSTRG.16622.1;
chr5	transdecoder	CDS	40627349	40627447	.	-	0	gene_name 98048751|ankr6-2; gene_id MSTRG.16622; transcript_id MSTRG.16622.13;
chr5	transdecoder	CDS	40627349	40627447	.	-	0	gene_name 98048751|ankr6-2; gene_id MSTRG.16622; transcript_id MSTRG.16622.2;
chr5	transdecoder	CDS	40627349	40627447	.	-	0	gene_name 98048751|ankr6-2; gene_id MSTRG.16622; transcript_id MSTRG.16622.5;
chr5	transdecoder	CDS	40627349	40627447	.	-	0	gene_name 98048751|ankr6-2; gene_id MSTRG.16622; transcript_id MSTRG.16622.6;
chr5	transdecoder	CDS	40627349	40627447	.	-	0	gene_name 98048751|ankr6-2; gene_id MSTRG.16622; transcript_id MSTRG.16622.8;
chr5	transdecoder	CDS	40627349	40627447	.	-	0	gene_name 98048751|ankr6-2; gene_id MSTRG.16622; transcript_id MSTRG.16622.9;
chr5	transdecoder	exon	40627349	40627447	.	-	.	gene_name 98048751|ankr6-2; gene_id MSTRG.16622; transcript_id MSTRG.16622.1;
chr5	transdecoder	exon	40627349	40627447	.	-	.	gene_name 98048751|ankr6-2; gene_id MSTRG.16622; transcript_id MSTRG.16622.10;
chr5	transdecoder	exon	40627349	40627447	.	-	.	gene_name 98048751|ankr6-2; gene_id MSTRG.16622; transcript_id MSTRG.16622.13;
chr5	transdecoder	exon	40627349	40627447	.	-	.	gene_name 98048751|ankr6-2; gene_id MSTRG.16622; transcript_id MSTRG.16622.2;
chr5	transdecoder	exon	40627349	40627447	.	-	.	gene_name 98048751|ankr6-2; gene_id MSTRG.16622; transcript_id MSTRG.16622.5;
chr5	transdecoder	exon	40627349	40627447	.	-	.	gene_name 98048751|ankr6-2; gene_id MSTRG.16622; transcript_id MSTRG.16622.6;
chr5	transdecoder	exon	40627349	40627447	.	-	.	gene_name 98048751|ankr6-2; gene_id MSTRG.16622; transcript_id MSTRG.16622.8;
chr5	transdecoder	exon	40627349	40627447	.	-	.	gene_name 98048751|ankr6-2; gene_id MSTRG.16622; transcript_id MSTRG.16622.9;
chr5	transdecoder	five_prime_utr	40627349	40627447	.	-	.	gene_name 98048751|ankr6-2; gene_id MSTRG.16622; transcript_id MSTRG.16622.10;
chr5	transdecoder	CDS	40656542	40656640	.	-	0	gene_name 98048751|ankr6-2; gene_id MSTRG.16622; transcript_id MSTRG.16622.1;
chr5	transdecoder	CDS	40656542	40656640	.	-	0	gene_name 98048751|ankr6-2; gene_id MSTRG.16622; transcript_id MSTRG.16622.13;
chr5	transdecoder	CDS	40656542	40656640	.	-	0	gene_name 98048751|ankr6-2; gene_id MSTRG.16622; transcript_id MSTRG.16622.2;
chr5	transdecoder	CDS	40656542	40656640	.	-	0	gene_name 98048751|ankr6-2; gene_id MSTRG.16622; transcript_id MSTRG.16622.5;
chr5	transdecoder	CDS	40656542	40656640	.	-	0	gene_name 98048751|ankr6-2; gene_id MSTRG.16622; transcript_id MSTRG.16622.6;
chr5	transdecoder	CDS	40656542	40656640	.	-	0	gene_name 98048751|ankr6-2; gene_id MSTRG.16622; transcript_id MSTRG.16622.8;
chr5	transdecoder	CDS	40656542	40656640	.	-	0	gene_name 98048751|ankr6-2; gene_id MSTRG.16622; transcript_id MSTRG.16622.9;
chr5	transdecoder	exon	40656542	40656640	.	-	.	gene_name 98048751|ankr6-2; gene_id MSTRG.16622; transcript_id MSTRG.16622.1;
chr5	transdecoder	exon	40656542	40656640	.	-	.	gene_name 98048751|ankr6-2; gene_id MSTRG.16622; transcript_id MSTRG.16622.10;
chr5	transdecoder	exon	40656542	40656640	.	-	.	gene_name 98048751|ankr6-2; gene_id MSTRG.16622; transcript_id MSTRG.16622.13;
chr5	transdecoder	exon	40656542	40656640	.	-	.	gene_name 98048751|ankr6-2; gene_id MSTRG.16622; transcript_id MSTRG.16622.2;
chr5	transdecoder	exon	40656542	40656640	.	-	.	gene_name 98048751|ankr6-2; gene_id MSTRG.16622; transcript_id MSTRG.16622.5;
chr5	transdecoder	exon	40656542	40656640	.	-	.	gene_name 98048751|ankr6-2; gene_id MSTRG.16622; transcript_id MSTRG.16622.6;
chr5	transdecoder	exon	40656542	40656640	.	-	.	gene_name 98048751|ankr6-2; gene_id MSTRG.16622; transcript_id MSTRG.16622.8;
chr5	transdecoder	exon	40656542	40656640	.	-	.	gene_name 98048751|ankr6-2; gene_id MSTRG.16622; transcript_id MSTRG.16622.9;
chr5	transdecoder	five_prime_utr	40656542	40656640	.	-	.	gene_name 98048751|ankr6-2; gene_id MSTRG.16622; transcript_id MSTRG.16622.10;
chr5	transdecoder	CDS	40658158	40658259	.	-	0	gene_name 98048751|ankr6-2; gene_id MSTRG.16622; transcript_id MSTRG.16622.1;
chr5	transdecoder	CDS	40658158	40658259	.	-	0	gene_name 98048751|ankr6-2; gene_id MSTRG.16622; transcript_id MSTRG.16622.13;
chr5	transdecoder	CDS	40658158	40658259	.	-	0	gene_name 98048751|ankr6-2; gene_id MSTRG.16622; transcript_id MSTRG.16622.2;
chr5	transdecoder	CDS	40658158	40658259	.	-	0	gene_name 98048751|ankr6-2; gene_id MSTRG.16622; transcript_id MSTRG.16622.5;
chr5	transdecoder	CDS	40658158	40658259	.	-	0	gene_name 98048751|ankr6-2; gene_id MSTRG.16622; transcript_id MSTRG.16622.6;
chr5	transdecoder	CDS	40658158	40658259	.	-	0	gene_name 98048751|ankr6-2; gene_id MSTRG.16622; transcript_id MSTRG.16622.8;
chr5	transdecoder	CDS	40658158	40658259	.	-	0	gene_name 98048751|ankr6-2; gene_id MSTRG.16622; transcript_id MSTRG.16622.9;
chr5	transdecoder	exon	40658158	40658259	.	-	.	gene_name 98048751|ankr6-2; gene_id MSTRG.16622; transcript_id MSTRG.16622.1;
chr5	transdecoder	exon	40658158	40658259	.	-	.	gene_name 98048751|ankr6-2; gene_id MSTRG.16622; transcript_id MSTRG.16622.10;
chr5	transdecoder	exon	40658158	40658259	.	-	.	gene_name 98048751|ankr6-2; gene_id MSTRG.16622; transcript_id MSTRG.16622.13;
chr5	transdecoder	exon	40658158	40658259	.	-	.	gene_name 98048751|ankr6-2; gene_id MSTRG.16622; transcript_id MSTRG.16622.2;
chr5	transdecoder	exon	40658158	40658259	.	-	.	gene_name 98048751|ankr6-2; gene_id MSTRG.16622; transcript_id MSTRG.16622.5;
chr5	transdecoder	exon	40658158	40658259	.	-	.	gene_name 98048751|ankr6-2; gene_id MSTRG.16622; transcript_id MSTRG.16622.6;
chr5	transdecoder	exon	40658158	40658259	.	-	.	gene_name 98048751|ankr6-2; gene_id MSTRG.16622; transcript_id MSTRG.16622.8;
chr5	transdecoder	exon	40658158	40658259	.	-	.	gene_name 98048751|ankr6-2; gene_id MSTRG.16622; transcript_id MSTRG.16622.9;
chr5	transdecoder	five_prime_utr	40658158	40658259	.	-	.	gene_name 98048751|ankr6-2; gene_id MSTRG.16622; transcript_id MSTRG.16622.10;
chr5	transdecoder	CDS	40666245	40666310	.	-	0	gene_name 98048751|ankr6-2; gene_id MSTRG.16622; transcript_id MSTRG.16622.6;
chr5	transdecoder	CDS	40666245	40666310	.	-	0	gene_name 98048751|ankr6-2; gene_id MSTRG.16622; transcript_id MSTRG.16622.8;
chr5	transdecoder	exon	40666245	40666381	.	-	.	gene_name 98048751|ankr6-2; gene_id MSTRG.16622; transcript_id MSTRG.16622.6;
chr5	transdecoder	exon	40666245	40666381	.	-	.	gene_name 98048751|ankr6-2; gene_id MSTRG.16622; transcript_id MSTRG.16622.8;
chr5	transdecoder	five_prime_utr	40666311	40666381	.	-	.	gene_name 98048751|ankr6-2; gene_id MSTRG.16622; transcript_id MSTRG.16622.6;
chr5	transdecoder	five_prime_utr	40666311	40666381	.	-	.	gene_name 98048751|ankr6-2; gene_id MSTRG.16622; transcript_id MSTRG.16622.8;
chr5	transdecoder	CDS	40673287	40673298	.	-	0	gene_name 98048751|ankr6-2; gene_id MSTRG.16622; transcript_id MSTRG.16622.1;
chr5	transdecoder	CDS	40673287	40673298	.	-	0	gene_name 98048751|ankr6-2; gene_id MSTRG.16622; transcript_id MSTRG.16622.5;
chr5	transdecoder	exon	40673287	40673432	.	-	.	gene_name 98048751|ankr6-2; gene_id MSTRG.16622; transcript_id MSTRG.16622.1;
chr5	transdecoder	exon	40673287	40673432	.	-	.	gene_name 98048751|ankr6-2; gene_id MSTRG.16622; transcript_id MSTRG.16622.5;
chr5	transdecoder	five_prime_utr	40673299	40673432	.	-	.	gene_name 98048751|ankr6-2; gene_id MSTRG.16622; transcript_id MSTRG.16622.1;
chr5	transdecoder	five_prime_utr	40673299	40673432	.	-	.	gene_name 98048751|ankr6-2; gene_id MSTRG.16622; transcript_id MSTRG.16622.5;
chr5	transdecoder	CDS	40684516	40684551	.	-	0	gene_name 98048751|ankr6-2; gene_id MSTRG.16622; transcript_id MSTRG.16622.9;
chr5	transdecoder	exon	40684516	40684555	.	-	.	gene_name 98048751|ankr6-2; gene_id MSTRG.16622; transcript_id MSTRG.16622.9;
chr5	transdecoder	five_prime_utr	40684552	40684555	.	-	.	gene_name 98048751|ankr6-2; gene_id MSTRG.16622; transcript_id MSTRG.16622.9;
chr5	transdecoder	exon	40691833	40692094	.	-	.	gene_name 98048751|ankr6-2; gene_id MSTRG.16622; transcript_id MSTRG.16622.10;
chr5	transdecoder	five_prime_utr	40691833	40692094	.	-	.	gene_name 98048751|ankr6-2; gene_id MSTRG.16622; transcript_id MSTRG.16622.10;
chr5	transdecoder	CDS	40714059	40714160	.	-	0	gene_name 98048751|ankr6-2; gene_id MSTRG.16622; transcript_id MSTRG.16622.2;
chr5	transdecoder	exon	40714059	40714160	.	-	.	gene_name 98048751|ankr6-2; gene_id MSTRG.16622; transcript_id MSTRG.16622.2;
chr5	transdecoder	CDS	40714059	40714181	.	-	0	gene_name 98048751|ankr6-2; gene_id MSTRG.16622; transcript_id MSTRG.16622.13;
chr5	transdecoder	exon	40714059	40714474	.	-	.	gene_name 98048751|ankr6-2; gene_id MSTRG.16622; transcript_id MSTRG.16622.13;
chr5	transdecoder	five_prime_utr	40714182	40714474	.	-	.	gene_name 98048751|ankr6-2; gene_id MSTRG.16622; transcript_id MSTRG.16622.13;
chr5	transdecoder	five_prime_utr	40734077	40734112	.	+	.	gene_name 98122348|unknown-8566; gene_id MSTRG.16623; transcript_id MSTRG.16623.1;
chr5	transdecoder	exon	40734077	40735265	.	+	.	gene_name 98122348|unknown-8566; gene_id MSTRG.16623; transcript_id MSTRG.16623.1;
chr5	transdecoder	gene	40734077	40735265	.	+	.	gene_name 98122348|unknown-8566; gene_id MSTRG.16623; transcript_id NA; gene_biotype protein_coding; Info ORF type:complete (-),score=20.95; ref_name 98122348|unknown-8566; class_code =; inherit_ref TRUE;
chr5	transdecoder	transcript	40734077	40735265	.	+	.	gene_name 98122348|unknown-8566; gene_id MSTRG.16623; transcript_id MSTRG.16623.1; gene_biotype protein_coding; Info ORF type:complete (-),score=20.95; ref_name 98122348|unknown-8566; class_code =; inherit_ref TRUE;
chr5	transdecoder	CDS	40734113	40735165	.	+	0	gene_name 98122348|unknown-8566; gene_id MSTRG.16623; transcript_id MSTRG.16623.1;
chr5	transdecoder	three_prime_utr	40735166	40735265	.	+	.	gene_name 98122348|unknown-8566; gene_id MSTRG.16623; transcript_id MSTRG.16623.1;
chr5	transdecoder	exon	40742922	40742932	.	+	.	gene_name 98200525|ccd87; gene_id MSTRG.16624; transcript_id MSTRG.16624.1;
chr5	transdecoder	five_prime_utr	40742922	40742932	.	+	.	gene_name 98200525|ccd87; gene_id MSTRG.16624; transcript_id MSTRG.16624.1;
chr5	transdecoder	transcript	40742922	40862188	.	+	.	gene_name 98200525|ccd87; gene_id MSTRG.16624; transcript_id MSTRG.16624.1; gene_biotype protein_coding; Info ORF type:complete (+),score=39.03,sp|Q8TCQ1|MARH1_HUMAN|66.839|1.08e-91; ref_name 98200525|ccd87; class_code j,k; inherit_ref TRUE;
chr5	transdecoder	gene	40742922	40883753	.	+	.	gene_name 98200525|ccd87; gene_id MSTRG.16624; transcript_id NA; gene_biotype protein_coding; Info ORF type:complete (+),score=39.03,sp|Q8TCQ1|MARH1_HUMAN|66.839|1.08e-91; ref_name 98200525|ccd87; class_code j,k; inherit_ref TRUE;
chr5	transdecoder	CDS	40758012	40758179	.	-	0	gene_name 98048751|ankr6-2; gene_id MSTRG.16622; transcript_id MSTRG.16622.2;
chr5	transdecoder	exon	40758012	40758368	.	-	.	gene_name 98048751|ankr6-2; gene_id MSTRG.16622; transcript_id MSTRG.16622.2;
chr5	transdecoder	five_prime_utr	40758180	40758368	.	-	.	gene_name 98048751|ankr6-2; gene_id MSTRG.16622; transcript_id MSTRG.16622.2;
chr5	StringTie	exon	40778932	40779204	.	-	.	gene_name 98159237|unknown-8274; gene_id MSTRG.16625; transcript_id MSTRG.16625.1;
chr5	StringTie	exon	40778932	40779204	.	-	.	gene_name 98159237|unknown-8274; gene_id MSTRG.16625; transcript_id MSTRG.16625.2;
chr5	StringTie	transcript	40778932	40791891	.	-	.	gene_name 98159237|unknown-8274; gene_id MSTRG.16625; transcript_id MSTRG.16625.1; gene_biotype non-coding; Info NA; ref_name 98159237|unknown-8274; class_code =,j; inherit_ref TRUE;
chr5	StringTie	transcript	40778932	40791891	.	-	.	gene_name 98159237|unknown-8274; gene_id MSTRG.16625; transcript_id MSTRG.16625.2; gene_biotype non-coding; Info NA; ref_name 98159237|unknown-8274; class_code =,j; inherit_ref TRUE;
chr5	StringTie	exon	40789514	40789560	.	-	.	gene_name 98159237|unknown-8274; gene_id MSTRG.16625; transcript_id MSTRG.16625.2;
chr5	StringTie	exon	40791833	40791891	.	-	.	gene_name 98159237|unknown-8274; gene_id MSTRG.16625; transcript_id MSTRG.16625.1;
chr5	StringTie	exon	40791833	40791891	.	-	.	gene_name 98159237|unknown-8274; gene_id MSTRG.16625; transcript_id MSTRG.16625.2;
chr5	transdecoder	exon	40804406	40805064	.	+	.	gene_name 98002418|unknown-55; gene_id MSTRG.16626; transcript_id MSTRG.16626.1;
chr5	transdecoder	gene	40804406	40805064	.	+	.	gene_name 98002418|unknown-55; gene_id MSTRG.16626; transcript_id NA; gene_biotype protein_coding; Info ORF type:5prime_partial (-),score=39.86; ref_name 98002418|unknown-55; class_code =; inherit_ref TRUE;
chr5	transdecoder	transcript	40804406	40805064	.	+	.	gene_name 98002418|unknown-55; gene_id MSTRG.16626; transcript_id MSTRG.16626.1; gene_biotype protein_coding; Info ORF type:5prime_partial (-),score=39.86; ref_name 98002418|unknown-55; class_code =; inherit_ref TRUE;
chr5	transdecoder	CDS	40804407	40805006	.	+	0	gene_name 98002418|unknown-55; gene_id MSTRG.16626; transcript_id MSTRG.16626.1;
chr5	transdecoder	three_prime_utr	40805007	40805064	.	+	.	gene_name 98002418|unknown-55; gene_id MSTRG.16626; transcript_id MSTRG.16626.1;
chr5	StringTie	exon	40826618	40826831	.	-	.	gene_name 98109091|unknown-2329; gene_id MSTRG.16627; transcript_id MSTRG.16627.1;
chr5	StringTie	exon	40826618	40826831	.	-	.	gene_name 98109091|unknown-2329; gene_id MSTRG.16627; transcript_id MSTRG.16627.2;
chr5	StringTie	transcript	40826618	40842753	.	-	.	gene_name 98109091|unknown-2329; gene_id MSTRG.16627; transcript_id MSTRG.16627.1; gene_biotype non-coding; Info NA; ref_name 98109091|unknown-2329; class_code =,j; inherit_ref TRUE;
chr5	StringTie	transcript	40826618	40842753	.	-	.	gene_name 98109091|unknown-2329; gene_id MSTRG.16627; transcript_id MSTRG.16627.2; gene_biotype non-coding; Info NA; ref_name 98109091|unknown-2329; class_code =,j; inherit_ref TRUE;
chr5	transdecoder	five_prime_utr	40826670	40827059	.	+	.	gene_name 98200525|ccd87; gene_id MSTRG.16624; transcript_id MSTRG.16624.2;
chr5	transdecoder	exon	40826670	40827152	.	+	.	gene_name 98200525|ccd87; gene_id MSTRG.16624; transcript_id MSTRG.16624.2;
chr5	transdecoder	transcript	40826670	40883753	.	+	.	gene_name 98200525|ccd87; gene_id MSTRG.16624; transcript_id MSTRG.16624.2; gene_biotype protein_coding; Info ORF type:complete (+),score=39.03,sp|Q8TCQ1|MARH1_HUMAN|66.839|1.08e-91; ref_name 98200525|ccd87; class_code j,k; inherit_ref TRUE;
chr5	transdecoder	exon	40826735	40826831	.	-	.	gene_name 98109091|unknown-2329; gene_id MSTRG.16627; transcript_id MSTRG.16627.3;
chr5	transdecoder	three_prime_utr	40826735	40826831	.	-	.	gene_name 98109091|unknown-2329; gene_id MSTRG.16627; transcript_id MSTRG.16627.3;
chr5	transdecoder	gene	40826735	40842753	.	-	.	gene_name 98109091|unknown-2329; gene_id MSTRG.16627; transcript_id NA; gene_biotype protein_coding; Info ORF type:complete (+),score=11.79; ref_name 98109091|unknown-2329; class_code =,j; inherit_ref TRUE;
chr5	transdecoder	transcript	40826735	40842753	.	-	.	gene_name 98109091|unknown-2329; gene_id MSTRG.16627; transcript_id MSTRG.16627.3; gene_biotype protein_coding; Info ORF type:complete (+),score=11.79; ref_name 98109091|unknown-2329; class_code =,j; inherit_ref TRUE;
chr5	transdecoder	CDS	40827060	40827152	.	+	0	gene_name 98200525|ccd87; gene_id MSTRG.16624; transcript_id MSTRG.16624.2;
chr5	StringTie	exon	40832679	40832864	.	-	.	gene_name 98109091|unknown-2329; gene_id MSTRG.16627; transcript_id MSTRG.16627.1;
chr5	StringTie	exon	40832679	40832864	.	-	.	gene_name 98109091|unknown-2329; gene_id MSTRG.16627; transcript_id MSTRG.16627.2;
chr5	transdecoder	three_prime_utr	40832679	40835048	.	-	.	gene_name 98109091|unknown-2329; gene_id MSTRG.16627; transcript_id MSTRG.16627.3;
chr5	transdecoder	exon	40832679	40836159	.	-	.	gene_name 98109091|unknown-2329; gene_id MSTRG.16627; transcript_id MSTRG.16627.3;
chr5	transdecoder	CDS	40835049	40835348	.	-	0	gene_name 98109091|unknown-2329; gene_id MSTRG.16627; transcript_id MSTRG.16627.3;
chr5	transdecoder	five_prime_utr	40835349	40836159	.	-	.	gene_name 98109091|unknown-2329; gene_id MSTRG.16627; transcript_id MSTRG.16627.3;
chr5	StringTie	exon	40842606	40842753	.	-	.	gene_name 98109091|unknown-2329; gene_id MSTRG.16627; transcript_id MSTRG.16627.1;
chr5	transdecoder	exon	40842606	40842753	.	-	.	gene_name 98109091|unknown-2329; gene_id MSTRG.16627; transcript_id MSTRG.16627.3;
chr5	transdecoder	five_prime_utr	40842606	40842753	.	-	.	gene_name 98109091|unknown-2329; gene_id MSTRG.16627; transcript_id MSTRG.16627.3;
chr5	StringTie	exon	40842617	40842753	.	-	.	gene_name 98109091|unknown-2329; gene_id MSTRG.16627; transcript_id MSTRG.16627.2;
chr5	transdecoder	exon	40842688	40842744	.	+	.	gene_name 98200525|ccd87; gene_id MSTRG.16624; transcript_id MSTRG.16624.3;
chr5	transdecoder	five_prime_utr	40842688	40842744	.	+	.	gene_name 98200525|ccd87; gene_id MSTRG.16624; transcript_id MSTRG.16624.3;
chr5	transdecoder	transcript	40842688	40883753	.	+	.	gene_name 98200525|ccd87; gene_id MSTRG.16624; transcript_id MSTRG.16624.3; gene_biotype protein_coding; Info ORF type:complete (+),score=39.03,sp|Q8TCQ1|MARH1_HUMAN|66.839|1.08e-91; ref_name 98200525|ccd87; class_code j,k; inherit_ref TRUE;
chr5	transdecoder	exon	40842753	40842867	.	+	.	gene_name 98200525|ccd87; gene_id MSTRG.16624; transcript_id MSTRG.16624.4;
chr5	transdecoder	five_prime_utr	40842753	40842867	.	+	.	gene_name 98200525|ccd87; gene_id MSTRG.16624; transcript_id MSTRG.16624.4;
chr5	transdecoder	transcript	40842753	40883753	.	+	.	gene_name 98200525|ccd87; gene_id MSTRG.16624; transcript_id MSTRG.16624.4; gene_biotype protein_coding; Info ORF type:complete (+),score=39.03,sp|Q8TCQ1|MARH1_HUMAN|66.839|1.08e-91; ref_name 98200525|ccd87; class_code j,k; inherit_ref TRUE;
chr5	transdecoder	exon	40842827	40843002	.	+	.	gene_name 98200525|ccd87; gene_id MSTRG.16624; transcript_id MSTRG.16624.5;
chr5	transdecoder	five_prime_utr	40842827	40843002	.	+	.	gene_name 98200525|ccd87; gene_id MSTRG.16624; transcript_id MSTRG.16624.5;
chr5	transdecoder	transcript	40842827	40862188	.	+	.	gene_name 98200525|ccd87; gene_id MSTRG.16624; transcript_id MSTRG.16624.5; gene_biotype protein_coding; Info ORF type:complete (+),score=39.03,sp|Q8TCQ1|MARH1_HUMAN|66.839|1.08e-91; ref_name 98200525|ccd87; class_code j,k; inherit_ref TRUE;
chr5	transdecoder	exon	40842837	40842867	.	+	.	gene_name 98200525|ccd87; gene_id MSTRG.16624; transcript_id MSTRG.16624.6;
chr5	transdecoder	five_prime_utr	40842837	40842867	.	+	.	gene_name 98200525|ccd87; gene_id MSTRG.16624; transcript_id MSTRG.16624.6;
chr5	transdecoder	transcript	40842837	40883753	.	+	.	gene_name 98200525|ccd87; gene_id MSTRG.16624; transcript_id MSTRG.16624.6; gene_biotype protein_coding; Info ORF type:complete (+),score=39.03,sp|Q8TCQ1|MARH1_HUMAN|66.839|1.08e-91; ref_name 98200525|ccd87; class_code j,k; inherit_ref TRUE;
chr5	transdecoder	five_prime_utr	40842907	40842939	.	+	.	gene_name 98200525|ccd87; gene_id MSTRG.16624; transcript_id MSTRG.16624.6;
chr5	transdecoder	exon	40842907	40843002	.	+	.	gene_name 98200525|ccd87; gene_id MSTRG.16624; transcript_id MSTRG.16624.6;
chr5	transdecoder	five_prime_utr	40842915	40842939	.	+	.	gene_name 98200525|ccd87; gene_id MSTRG.16624; transcript_id MSTRG.16624.1;
chr5	transdecoder	exon	40842915	40843002	.	+	.	gene_name 98200525|ccd87; gene_id MSTRG.16624; transcript_id MSTRG.16624.1;
chr5	transdecoder	five_prime_utr	40842919	40842939	.	+	.	gene_name 98200525|ccd87; gene_id MSTRG.16624; transcript_id MSTRG.16624.3;
chr5	transdecoder	five_prime_utr	40842919	40842939	.	+	.	gene_name 98200525|ccd87; gene_id MSTRG.16624; transcript_id MSTRG.16624.4;
chr5	transdecoder	CDS	40842919	40843002	.	+	0	gene_name 98200525|ccd87; gene_id MSTRG.16624; transcript_id MSTRG.16624.2;
chr5	transdecoder	exon	40842919	40843002	.	+	.	gene_name 98200525|ccd87; gene_id MSTRG.16624; transcript_id MSTRG.16624.2;
chr5	transdecoder	exon	40842919	40843002	.	+	.	gene_name 98200525|ccd87; gene_id MSTRG.16624; transcript_id MSTRG.16624.3;
chr5	transdecoder	exon	40842919	40843002	.	+	.	gene_name 98200525|ccd87; gene_id MSTRG.16624; transcript_id MSTRG.16624.4;
chr5	transdecoder	CDS	40842940	40843002	.	+	0	gene_name 98200525|ccd87; gene_id MSTRG.16624; transcript_id MSTRG.16624.1;
chr5	transdecoder	CDS	40842940	40843002	.	+	0	gene_name 98200525|ccd87; gene_id MSTRG.16624; transcript_id MSTRG.16624.3;
chr5	transdecoder	CDS	40842940	40843002	.	+	0	gene_name 98200525|ccd87; gene_id MSTRG.16624; transcript_id MSTRG.16624.4;
chr5	transdecoder	CDS	40842940	40843002	.	+	0	gene_name 98200525|ccd87; gene_id MSTRG.16624; transcript_id MSTRG.16624.6;
chr5	transdecoder	five_prime_utr	40843933	40843984	.	+	.	gene_name 98200525|ccd87; gene_id MSTRG.16624; transcript_id MSTRG.16624.5;
chr5	transdecoder	CDS	40843933	40844056	.	+	0	gene_name 98200525|ccd87; gene_id MSTRG.16624; transcript_id MSTRG.16624.1;
chr5	transdecoder	CDS	40843933	40844056	.	+	0	gene_name 98200525|ccd87; gene_id MSTRG.16624; transcript_id MSTRG.16624.2;
chr5	transdecoder	CDS	40843933	40844056	.	+	0	gene_name 98200525|ccd87; gene_id MSTRG.16624; transcript_id MSTRG.16624.3;
chr5	transdecoder	CDS	40843933	40844056	.	+	0	gene_name 98200525|ccd87; gene_id MSTRG.16624; transcript_id MSTRG.16624.4;
chr5	transdecoder	CDS	40843933	40844056	.	+	0	gene_name 98200525|ccd87; gene_id MSTRG.16624; transcript_id MSTRG.16624.6;
chr5	transdecoder	exon	40843933	40844056	.	+	.	gene_name 98200525|ccd87; gene_id MSTRG.16624; transcript_id MSTRG.16624.1;
chr5	transdecoder	exon	40843933	40844056	.	+	.	gene_name 98200525|ccd87; gene_id MSTRG.16624; transcript_id MSTRG.16624.2;
chr5	transdecoder	exon	40843933	40844056	.	+	.	gene_name 98200525|ccd87; gene_id MSTRG.16624; transcript_id MSTRG.16624.3;
chr5	transdecoder	exon	40843933	40844056	.	+	.	gene_name 98200525|ccd87; gene_id MSTRG.16624; transcript_id MSTRG.16624.4;
chr5	transdecoder	exon	40843933	40844056	.	+	.	gene_name 98200525|ccd87; gene_id MSTRG.16624; transcript_id MSTRG.16624.5;
chr5	transdecoder	exon	40843933	40844056	.	+	.	gene_name 98200525|ccd87; gene_id MSTRG.16624; transcript_id MSTRG.16624.6;
chr5	transdecoder	CDS	40843985	40844056	.	+	0	gene_name 98200525|ccd87; gene_id MSTRG.16624; transcript_id MSTRG.16624.5;
chr5	transdecoder	CDS	40850307	40850470	.	+	2	gene_name 98200525|ccd87; gene_id MSTRG.16624; transcript_id MSTRG.16624.1;
chr5	transdecoder	CDS	40850307	40850470	.	+	2	gene_name 98200525|ccd87; gene_id MSTRG.16624; transcript_id MSTRG.16624.2;
chr5	transdecoder	CDS	40850307	40850470	.	+	2	gene_name 98200525|ccd87; gene_id MSTRG.16624; transcript_id MSTRG.16624.3;
chr5	transdecoder	CDS	40850307	40850470	.	+	2	gene_name 98200525|ccd87; gene_id MSTRG.16624; transcript_id MSTRG.16624.4;
chr5	transdecoder	CDS	40850307	40850470	.	+	2	gene_name 98200525|ccd87; gene_id MSTRG.16624; transcript_id MSTRG.16624.6;
chr5	transdecoder	exon	40850307	40850470	.	+	.	gene_name 98200525|ccd87; gene_id MSTRG.16624; transcript_id MSTRG.16624.1;
chr5	transdecoder	exon	40850307	40850470	.	+	.	gene_name 98200525|ccd87; gene_id MSTRG.16624; transcript_id MSTRG.16624.2;
chr5	transdecoder	exon	40850307	40850470	.	+	.	gene_name 98200525|ccd87; gene_id MSTRG.16624; transcript_id MSTRG.16624.3;
chr5	transdecoder	exon	40850307	40850470	.	+	.	gene_name 98200525|ccd87; gene_id MSTRG.16624; transcript_id MSTRG.16624.4;
chr5	transdecoder	exon	40850307	40850470	.	+	.	gene_name 98200525|ccd87; gene_id MSTRG.16624; transcript_id MSTRG.16624.6;
chr5	transdecoder	CDS	40850590	40850905	.	+	0	gene_name 98200525|ccd87; gene_id MSTRG.16624; transcript_id MSTRG.16624.1;
chr5	transdecoder	CDS	40850590	40850905	.	+	0	gene_name 98200525|ccd87; gene_id MSTRG.16624; transcript_id MSTRG.16624.2;
chr5	transdecoder	CDS	40850590	40850905	.	+	0	gene_name 98200525|ccd87; gene_id MSTRG.16624; transcript_id MSTRG.16624.3;
chr5	transdecoder	CDS	40850590	40850905	.	+	0	gene_name 98200525|ccd87; gene_id MSTRG.16624; transcript_id MSTRG.16624.4;
chr5	transdecoder	CDS	40850590	40850905	.	+	0	gene_name 98200525|ccd87; gene_id MSTRG.16624; transcript_id MSTRG.16624.5;
chr5	transdecoder	CDS	40850590	40850905	.	+	0	gene_name 98200525|ccd87; gene_id MSTRG.16624; transcript_id MSTRG.16624.6;
chr5	transdecoder	exon	40850590	40850905	.	+	.	gene_name 98200525|ccd87; gene_id MSTRG.16624; transcript_id MSTRG.16624.1;
chr5	transdecoder	exon	40850590	40850905	.	+	.	gene_name 98200525|ccd87; gene_id MSTRG.16624; transcript_id MSTRG.16624.2;
chr5	transdecoder	exon	40850590	40850905	.	+	.	gene_name 98200525|ccd87; gene_id MSTRG.16624; transcript_id MSTRG.16624.3;
chr5	transdecoder	exon	40850590	40850905	.	+	.	gene_name 98200525|ccd87; gene_id MSTRG.16624; transcript_id MSTRG.16624.4;
chr5	transdecoder	exon	40850590	40850905	.	+	.	gene_name 98200525|ccd87; gene_id MSTRG.16624; transcript_id MSTRG.16624.5;
chr5	transdecoder	exon	40850590	40850905	.	+	.	gene_name 98200525|ccd87; gene_id MSTRG.16624; transcript_id MSTRG.16624.6;
chr5	transdecoder	five_prime_utr	40850961	40850961	.	+	.	gene_name 98200525|ccd87; gene_id MSTRG.16624; transcript_id MSTRG.16624.7;
chr5	transdecoder	exon	40850961	40850973	.	+	.	gene_name 98200525|ccd87; gene_id MSTRG.16624; transcript_id MSTRG.16624.7;
chr5	transdecoder	transcript	40850961	40883753	.	+	.	gene_name 98200525|ccd87; gene_id MSTRG.16624; transcript_id MSTRG.16624.7; gene_biotype protein_coding; Info ORF type:complete (+),score=39.03,sp|Q8TCQ1|MARH1_HUMAN|66.839|1.08e-91; ref_name 98200525|ccd87; class_code j,k; inherit_ref TRUE;
chr5	transdecoder	CDS	40850962	40850973	.	+	0	gene_name 98200525|ccd87; gene_id MSTRG.16624; transcript_id MSTRG.16624.7;
chr5	transdecoder	CDS	40851630	40851813	.	+	2	gene_name 98200525|ccd87; gene_id MSTRG.16624; transcript_id MSTRG.16624.1;
chr5	transdecoder	CDS	40851630	40851813	.	+	2	gene_name 98200525|ccd87; gene_id MSTRG.16624; transcript_id MSTRG.16624.2;
chr5	transdecoder	CDS	40851630	40851813	.	+	2	gene_name 98200525|ccd87; gene_id MSTRG.16624; transcript_id MSTRG.16624.3;
chr5	transdecoder	CDS	40851630	40851813	.	+	2	gene_name 98200525|ccd87; gene_id MSTRG.16624; transcript_id MSTRG.16624.4;
chr5	transdecoder	CDS	40851630	40851813	.	+	2	gene_name 98200525|ccd87; gene_id MSTRG.16624; transcript_id MSTRG.16624.5;
chr5	transdecoder	CDS	40851630	40851813	.	+	2	gene_name 98200525|ccd87; gene_id MSTRG.16624; transcript_id MSTRG.16624.6;
chr5	transdecoder	exon	40851630	40851813	.	+	.	gene_name 98200525|ccd87; gene_id MSTRG.16624; transcript_id MSTRG.16624.1;
chr5	transdecoder	exon	40851630	40851813	.	+	.	gene_name 98200525|ccd87; gene_id MSTRG.16624; transcript_id MSTRG.16624.2;
chr5	transdecoder	exon	40851630	40851813	.	+	.	gene_name 98200525|ccd87; gene_id MSTRG.16624; transcript_id MSTRG.16624.3;
chr5	transdecoder	exon	40851630	40851813	.	+	.	gene_name 98200525|ccd87; gene_id MSTRG.16624; transcript_id MSTRG.16624.4;
chr5	transdecoder	exon	40851630	40851813	.	+	.	gene_name 98200525|ccd87; gene_id MSTRG.16624; transcript_id MSTRG.16624.5;
chr5	transdecoder	exon	40851630	40851813	.	+	.	gene_name 98200525|ccd87; gene_id MSTRG.16624; transcript_id MSTRG.16624.6;
chr5	transdecoder	CDS	40855173	40855202	.	+	1	gene_name 98200525|ccd87; gene_id MSTRG.16624; transcript_id MSTRG.16624.2;
chr5	transdecoder	CDS	40855173	40855202	.	+	1	gene_name 98200525|ccd87; gene_id MSTRG.16624; transcript_id MSTRG.16624.5;
chr5	transdecoder	exon	40855173	40855202	.	+	.	gene_name 98200525|ccd87; gene_id MSTRG.16624; transcript_id MSTRG.16624.2;
chr5	transdecoder	exon	40855173	40855202	.	+	.	gene_name 98200525|ccd87; gene_id MSTRG.16624; transcript_id MSTRG.16624.5;
chr5	SAM2GTF	exon	40859787	40860302	.	-	.	gene_name 98101491|unknown-6323; gene_id 98101491|unknown-6323; transcript_id 98101491|unknown-6323.1;
chr5	SAM2GTF	transcript	40859787	40861862	.	-	.	gene_name 98101491|unknown-6323; gene_id 98101491|unknown-6323; transcript_id 98101491|unknown-6323.1; gene_biotype non-coding; Info NA; ref_name 98101491|unknown-6323; class_code =; inherit_ref TRUE;
chr5	SAM2GTF	exon	40861825	40861862	.	-	.	gene_name 98101491|unknown-6323; gene_id 98101491|unknown-6323; transcript_id 98101491|unknown-6323.1;
chr5	transdecoder	CDS	40861825	40861873	.	+	1	gene_name 98200525|ccd87; gene_id MSTRG.16624; transcript_id MSTRG.16624.1;
chr5	transdecoder	CDS	40861825	40861873	.	+	1	gene_name 98200525|ccd87; gene_id MSTRG.16624; transcript_id MSTRG.16624.2;
chr5	transdecoder	CDS	40861825	40861873	.	+	1	gene_name 98200525|ccd87; gene_id MSTRG.16624; transcript_id MSTRG.16624.3;
chr5	transdecoder	CDS	40861825	40861873	.	+	1	gene_name 98200525|ccd87; gene_id MSTRG.16624; transcript_id MSTRG.16624.4;
chr5	transdecoder	CDS	40861825	40861873	.	+	1	gene_name 98200525|ccd87; gene_id MSTRG.16624; transcript_id MSTRG.16624.5;
chr5	transdecoder	CDS	40861825	40861873	.	+	1	gene_name 98200525|ccd87; gene_id MSTRG.16624; transcript_id MSTRG.16624.6;
chr5	transdecoder	exon	40861825	40862188	.	+	.	gene_name 98200525|ccd87; gene_id MSTRG.16624; transcript_id MSTRG.16624.1;
chr5	transdecoder	exon	40861825	40862188	.	+	.	gene_name 98200525|ccd87; gene_id MSTRG.16624; transcript_id MSTRG.16624.2;
chr5	transdecoder	exon	40861825	40862188	.	+	.	gene_name 98200525|ccd87; gene_id MSTRG.16624; transcript_id MSTRG.16624.3;
chr5	transdecoder	exon	40861825	40862188	.	+	.	gene_name 98200525|ccd87; gene_id MSTRG.16624; transcript_id MSTRG.16624.4;
chr5	transdecoder	exon	40861825	40862188	.	+	.	gene_name 98200525|ccd87; gene_id MSTRG.16624; transcript_id MSTRG.16624.5;
chr5	transdecoder	exon	40861825	40862188	.	+	.	gene_name 98200525|ccd87; gene_id MSTRG.16624; transcript_id MSTRG.16624.6;
chr5	transdecoder	three_prime_utr	40861874	40862188	.	+	.	gene_name 98200525|ccd87; gene_id MSTRG.16624; transcript_id MSTRG.16624.1;
chr5	transdecoder	three_prime_utr	40861874	40862188	.	+	.	gene_name 98200525|ccd87; gene_id MSTRG.16624; transcript_id MSTRG.16624.5;
chr5	transdecoder	CDS	40862186	40862188	.	+	0	gene_name 98200525|ccd87; gene_id MSTRG.16624; transcript_id MSTRG.16624.2;
chr5	transdecoder	CDS	40862186	40862188	.	+	0	gene_name 98200525|ccd87; gene_id MSTRG.16624; transcript_id MSTRG.16624.3;
chr5	transdecoder	CDS	40862186	40862188	.	+	0	gene_name 98200525|ccd87; gene_id MSTRG.16624; transcript_id MSTRG.16624.4;
chr5	transdecoder	CDS	40862186	40862188	.	+	0	gene_name 98200525|ccd87; gene_id MSTRG.16624; transcript_id MSTRG.16624.6;
chr5	transdecoder	CDS	40862718	40862841	.	+	0	gene_name 98200525|ccd87; gene_id MSTRG.16624; transcript_id MSTRG.16624.2;
chr5	transdecoder	CDS	40862718	40862841	.	+	0	gene_name 98200525|ccd87; gene_id MSTRG.16624; transcript_id MSTRG.16624.3;
chr5	transdecoder	CDS	40862718	40862841	.	+	0	gene_name 98200525|ccd87; gene_id MSTRG.16624; transcript_id MSTRG.16624.4;
chr5	transdecoder	CDS	40862718	40862841	.	+	0	gene_name 98200525|ccd87; gene_id MSTRG.16624; transcript_id MSTRG.16624.6;
chr5	transdecoder	exon	40862718	40862841	.	+	.	gene_name 98200525|ccd87; gene_id MSTRG.16624; transcript_id MSTRG.16624.2;
chr5	transdecoder	exon	40862718	40862841	.	+	.	gene_name 98200525|ccd87; gene_id MSTRG.16624; transcript_id MSTRG.16624.3;
chr5	transdecoder	exon	40862718	40862841	.	+	.	gene_name 98200525|ccd87; gene_id MSTRG.16624; transcript_id MSTRG.16624.4;
chr5	transdecoder	exon	40862718	40862841	.	+	.	gene_name 98200525|ccd87; gene_id MSTRG.16624; transcript_id MSTRG.16624.6;
chr5	transdecoder	CDS	40863413	40863610	.	+	2	gene_name 98200525|ccd87; gene_id MSTRG.16624; transcript_id MSTRG.16624.2;
chr5	transdecoder	CDS	40863413	40863610	.	+	2	gene_name 98200525|ccd87; gene_id MSTRG.16624; transcript_id MSTRG.16624.3;
chr5	transdecoder	CDS	40863413	40863610	.	+	2	gene_name 98200525|ccd87; gene_id MSTRG.16624; transcript_id MSTRG.16624.4;
chr5	transdecoder	CDS	40863413	40863610	.	+	2	gene_name 98200525|ccd87; gene_id MSTRG.16624; transcript_id MSTRG.16624.6;
chr5	transdecoder	exon	40863413	40863610	.	+	.	gene_name 98200525|ccd87; gene_id MSTRG.16624; transcript_id MSTRG.16624.2;
chr5	transdecoder	exon	40863413	40863610	.	+	.	gene_name 98200525|ccd87; gene_id MSTRG.16624; transcript_id MSTRG.16624.3;
chr5	transdecoder	exon	40863413	40863610	.	+	.	gene_name 98200525|ccd87; gene_id MSTRG.16624; transcript_id MSTRG.16624.4;
chr5	transdecoder	exon	40863413	40863610	.	+	.	gene_name 98200525|ccd87; gene_id MSTRG.16624; transcript_id MSTRG.16624.6;
chr5	transdecoder	CDS	40865973	40866071	.	+	2	gene_name 98200525|ccd87; gene_id MSTRG.16624; transcript_id MSTRG.16624.2;
chr5	transdecoder	CDS	40865973	40866071	.	+	2	gene_name 98200525|ccd87; gene_id MSTRG.16624; transcript_id MSTRG.16624.3;
chr5	transdecoder	CDS	40865973	40866071	.	+	2	gene_name 98200525|ccd87; gene_id MSTRG.16624; transcript_id MSTRG.16624.4;
chr5	transdecoder	CDS	40865973	40866071	.	+	2	gene_name 98200525|ccd87; gene_id MSTRG.16624; transcript_id MSTRG.16624.6;
chr5	transdecoder	exon	40865973	40866071	.	+	.	gene_name 98200525|ccd87; gene_id MSTRG.16624; transcript_id MSTRG.16624.2;
chr5	transdecoder	exon	40865973	40866071	.	+	.	gene_name 98200525|ccd87; gene_id MSTRG.16624; transcript_id MSTRG.16624.3;
chr5	transdecoder	exon	40865973	40866071	.	+	.	gene_name 98200525|ccd87; gene_id MSTRG.16624; transcript_id MSTRG.16624.4;
chr5	transdecoder	exon	40865973	40866071	.	+	.	gene_name 98200525|ccd87; gene_id MSTRG.16624; transcript_id MSTRG.16624.6;
chr5	transdecoder	CDS	40867832	40868005	.	+	0	gene_name 98200525|ccd87; gene_id MSTRG.16624; transcript_id MSTRG.16624.7;
chr5	transdecoder	CDS	40867832	40868005	.	+	2	gene_name 98200525|ccd87; gene_id MSTRG.16624; transcript_id MSTRG.16624.2;
chr5	transdecoder	CDS	40867832	40868005	.	+	2	gene_name 98200525|ccd87; gene_id MSTRG.16624; transcript_id MSTRG.16624.3;
chr5	transdecoder	CDS	40867832	40868005	.	+	2	gene_name 98200525|ccd87; gene_id MSTRG.16624; transcript_id MSTRG.16624.4;
chr5	transdecoder	CDS	40867832	40868005	.	+	2	gene_name 98200525|ccd87; gene_id MSTRG.16624; transcript_id MSTRG.16624.6;
chr5	transdecoder	exon	40867832	40868005	.	+	.	gene_name 98200525|ccd87; gene_id MSTRG.16624; transcript_id MSTRG.16624.2;
chr5	transdecoder	exon	40867832	40868005	.	+	.	gene_name 98200525|ccd87; gene_id MSTRG.16624; transcript_id MSTRG.16624.3;
chr5	transdecoder	exon	40867832	40868005	.	+	.	gene_name 98200525|ccd87; gene_id MSTRG.16624; transcript_id MSTRG.16624.4;
chr5	transdecoder	exon	40867832	40868005	.	+	.	gene_name 98200525|ccd87; gene_id MSTRG.16624; transcript_id MSTRG.16624.6;
chr5	transdecoder	exon	40867832	40868005	.	+	.	gene_name 98200525|ccd87; gene_id MSTRG.16624; transcript_id MSTRG.16624.7;
chr5	transdecoder	CDS	40868266	40868565	.	+	0	gene_name 98200525|ccd87; gene_id MSTRG.16624; transcript_id MSTRG.16624.2;
chr5	transdecoder	CDS	40868266	40868565	.	+	0	gene_name 98200525|ccd87; gene_id MSTRG.16624; transcript_id MSTRG.16624.3;
chr5	transdecoder	CDS	40868266	40868565	.	+	0	gene_name 98200525|ccd87; gene_id MSTRG.16624; transcript_id MSTRG.16624.4;
chr5	transdecoder	CDS	40868266	40868565	.	+	0	gene_name 98200525|ccd87; gene_id MSTRG.16624; transcript_id MSTRG.16624.6;
chr5	transdecoder	CDS	40868266	40868565	.	+	0	gene_name 98200525|ccd87; gene_id MSTRG.16624; transcript_id MSTRG.16624.7;
chr5	transdecoder	exon	40868266	40868565	.	+	.	gene_name 98200525|ccd87; gene_id MSTRG.16624; transcript_id MSTRG.16624.2;
chr5	transdecoder	exon	40868266	40868565	.	+	.	gene_name 98200525|ccd87; gene_id MSTRG.16624; transcript_id MSTRG.16624.3;
chr5	transdecoder	exon	40868266	40868565	.	+	.	gene_name 98200525|ccd87; gene_id MSTRG.16624; transcript_id MSTRG.16624.4;
chr5	transdecoder	exon	40868266	40868565	.	+	.	gene_name 98200525|ccd87; gene_id MSTRG.16624; transcript_id MSTRG.16624.6;
chr5	transdecoder	exon	40868266	40868565	.	+	.	gene_name 98200525|ccd87; gene_id MSTRG.16624; transcript_id MSTRG.16624.7;
chr5	transdecoder	CDS	40872945	40873232	.	+	0	gene_name 98200525|ccd87; gene_id MSTRG.16624; transcript_id MSTRG.16624.2;
chr5	transdecoder	CDS	40872945	40873232	.	+	0	gene_name 98200525|ccd87; gene_id MSTRG.16624; transcript_id MSTRG.16624.3;
chr5	transdecoder	CDS	40872945	40873232	.	+	0	gene_name 98200525|ccd87; gene_id MSTRG.16624; transcript_id MSTRG.16624.4;
chr5	transdecoder	CDS	40872945	40873232	.	+	0	gene_name 98200525|ccd87; gene_id MSTRG.16624; transcript_id MSTRG.16624.6;
chr5	transdecoder	CDS	40872945	40873232	.	+	0	gene_name 98200525|ccd87; gene_id MSTRG.16624; transcript_id MSTRG.16624.7;
chr5	transdecoder	exon	40872945	40873232	.	+	.	gene_name 98200525|ccd87; gene_id MSTRG.16624; transcript_id MSTRG.16624.2;
chr5	transdecoder	exon	40872945	40873232	.	+	.	gene_name 98200525|ccd87; gene_id MSTRG.16624; transcript_id MSTRG.16624.3;
chr5	transdecoder	exon	40872945	40873232	.	+	.	gene_name 98200525|ccd87; gene_id MSTRG.16624; transcript_id MSTRG.16624.4;
chr5	transdecoder	exon	40872945	40873232	.	+	.	gene_name 98200525|ccd87; gene_id MSTRG.16624; transcript_id MSTRG.16624.6;
chr5	transdecoder	exon	40872945	40873232	.	+	.	gene_name 98200525|ccd87; gene_id MSTRG.16624; transcript_id MSTRG.16624.7;
chr5	transdecoder	CDS	40878214	40878709	.	+	0	gene_name 98200525|ccd87; gene_id MSTRG.16624; transcript_id MSTRG.16624.2;
chr5	transdecoder	CDS	40878214	40878709	.	+	0	gene_name 98200525|ccd87; gene_id MSTRG.16624; transcript_id MSTRG.16624.3;
chr5	transdecoder	CDS	40878214	40878709	.	+	0	gene_name 98200525|ccd87; gene_id MSTRG.16624; transcript_id MSTRG.16624.4;
chr5	transdecoder	CDS	40878214	40878709	.	+	0	gene_name 98200525|ccd87; gene_id MSTRG.16624; transcript_id MSTRG.16624.6;
chr5	transdecoder	CDS	40878214	40878709	.	+	0	gene_name 98200525|ccd87; gene_id MSTRG.16624; transcript_id MSTRG.16624.7;
chr5	transdecoder	exon	40878214	40878709	.	+	.	gene_name 98200525|ccd87; gene_id MSTRG.16624; transcript_id MSTRG.16624.2;
chr5	transdecoder	exon	40878214	40878709	.	+	.	gene_name 98200525|ccd87; gene_id MSTRG.16624; transcript_id MSTRG.16624.3;
chr5	transdecoder	exon	40878214	40878709	.	+	.	gene_name 98200525|ccd87; gene_id MSTRG.16624; transcript_id MSTRG.16624.4;
chr5	transdecoder	exon	40878214	40878709	.	+	.	gene_name 98200525|ccd87; gene_id MSTRG.16624; transcript_id MSTRG.16624.6;
chr5	transdecoder	exon	40878214	40878709	.	+	.	gene_name 98200525|ccd87; gene_id MSTRG.16624; transcript_id MSTRG.16624.7;
chr5	transdecoder	CDS	40881078	40881461	.	+	2	gene_name 98200525|ccd87; gene_id MSTRG.16624; transcript_id MSTRG.16624.2;
chr5	transdecoder	CDS	40881078	40881461	.	+	2	gene_name 98200525|ccd87; gene_id MSTRG.16624; transcript_id MSTRG.16624.3;
chr5	transdecoder	CDS	40881078	40881461	.	+	2	gene_name 98200525|ccd87; gene_id MSTRG.16624; transcript_id MSTRG.16624.4;
chr5	transdecoder	CDS	40881078	40881461	.	+	2	gene_name 98200525|ccd87; gene_id MSTRG.16624; transcript_id MSTRG.16624.6;
chr5	transdecoder	CDS	40881078	40881461	.	+	2	gene_name 98200525|ccd87; gene_id MSTRG.16624; transcript_id MSTRG.16624.7;
chr5	transdecoder	exon	40881078	40881461	.	+	.	gene_name 98200525|ccd87; gene_id MSTRG.16624; transcript_id MSTRG.16624.2;
chr5	transdecoder	exon	40881078	40881461	.	+	.	gene_name 98200525|ccd87; gene_id MSTRG.16624; transcript_id MSTRG.16624.3;
chr5	transdecoder	exon	40881078	40881461	.	+	.	gene_name 98200525|ccd87; gene_id MSTRG.16624; transcript_id MSTRG.16624.4;
chr5	transdecoder	exon	40881078	40881461	.	+	.	gene_name 98200525|ccd87; gene_id MSTRG.16624; transcript_id MSTRG.16624.6;
chr5	transdecoder	exon	40881078	40881461	.	+	.	gene_name 98200525|ccd87; gene_id MSTRG.16624; transcript_id MSTRG.16624.7;
chr5	transdecoder	CDS	40881754	40882051	.	+	2	gene_name 98200525|ccd87; gene_id MSTRG.16624; transcript_id MSTRG.16624.2;
chr5	transdecoder	CDS	40881754	40882051	.	+	2	gene_name 98200525|ccd87; gene_id MSTRG.16624; transcript_id MSTRG.16624.3;
chr5	transdecoder	CDS	40881754	40882051	.	+	2	gene_name 98200525|ccd87; gene_id MSTRG.16624; transcript_id MSTRG.16624.4;
chr5	transdecoder	CDS	40881754	40882051	.	+	2	gene_name 98200525|ccd87; gene_id MSTRG.16624; transcript_id MSTRG.16624.6;
chr5	transdecoder	CDS	40881754	40882051	.	+	2	gene_name 98200525|ccd87; gene_id MSTRG.16624; transcript_id MSTRG.16624.7;
chr5	transdecoder	exon	40881754	40882051	.	+	.	gene_name 98200525|ccd87; gene_id MSTRG.16624; transcript_id MSTRG.16624.2;
chr5	transdecoder	exon	40881754	40882051	.	+	.	gene_name 98200525|ccd87; gene_id MSTRG.16624; transcript_id MSTRG.16624.3;
chr5	transdecoder	exon	40881754	40882051	.	+	.	gene_name 98200525|ccd87; gene_id MSTRG.16624; transcript_id MSTRG.16624.4;
chr5	transdecoder	exon	40881754	40882051	.	+	.	gene_name 98200525|ccd87; gene_id MSTRG.16624; transcript_id MSTRG.16624.6;
chr5	transdecoder	exon	40881754	40882051	.	+	.	gene_name 98200525|ccd87; gene_id MSTRG.16624; transcript_id MSTRG.16624.7;
chr5	transdecoder	CDS	40883042	40883561	.	+	1	gene_name 98200525|ccd87; gene_id MSTRG.16624; transcript_id MSTRG.16624.2;
chr5	transdecoder	CDS	40883042	40883561	.	+	1	gene_name 98200525|ccd87; gene_id MSTRG.16624; transcript_id MSTRG.16624.3;
chr5	transdecoder	CDS	40883042	40883561	.	+	1	gene_name 98200525|ccd87; gene_id MSTRG.16624; transcript_id MSTRG.16624.4;
chr5	transdecoder	CDS	40883042	40883561	.	+	1	gene_name 98200525|ccd87; gene_id MSTRG.16624; transcript_id MSTRG.16624.6;
chr5	transdecoder	CDS	40883042	40883561	.	+	1	gene_name 98200525|ccd87; gene_id MSTRG.16624; transcript_id MSTRG.16624.7;
chr5	transdecoder	exon	40883042	40883753	.	+	.	gene_name 98200525|ccd87; gene_id MSTRG.16624; transcript_id MSTRG.16624.2;
chr5	transdecoder	exon	40883042	40883753	.	+	.	gene_name 98200525|ccd87; gene_id MSTRG.16624; transcript_id MSTRG.16624.3;
chr5	transdecoder	exon	40883042	40883753	.	+	.	gene_name 98200525|ccd87; gene_id MSTRG.16624; transcript_id MSTRG.16624.4;
chr5	transdecoder	exon	40883042	40883753	.	+	.	gene_name 98200525|ccd87; gene_id MSTRG.16624; transcript_id MSTRG.16624.6;
chr5	transdecoder	exon	40883042	40883753	.	+	.	gene_name 98200525|ccd87; gene_id MSTRG.16624; transcript_id MSTRG.16624.7;
chr5	transdecoder	three_prime_utr	40883562	40883753	.	+	.	gene_name 98200525|ccd87; gene_id MSTRG.16624; transcript_id MSTRG.16624.2;
chr5	transdecoder	three_prime_utr	40883562	40883753	.	+	.	gene_name 98200525|ccd87; gene_id MSTRG.16624; transcript_id MSTRG.16624.3;
chr5	transdecoder	three_prime_utr	40883562	40883753	.	+	.	gene_name 98200525|ccd87; gene_id MSTRG.16624; transcript_id MSTRG.16624.4;
chr5	transdecoder	three_prime_utr	40883562	40883753	.	+	.	gene_name 98200525|ccd87; gene_id MSTRG.16624; transcript_id MSTRG.16624.6;
chr5	transdecoder	three_prime_utr	40883562	40883753	.	+	.	gene_name 98200525|ccd87; gene_id MSTRG.16624; transcript_id MSTRG.16624.7;
chr5	transdecoder	five_prime_utr	40893712	40893926	.	+	.	gene_name 98308494|unknown-19706; gene_id MSTRG.16628; transcript_id MSTRG.16628.1;
chr5	transdecoder	exon	40893712	40894345	.	+	.	gene_name 98308494|unknown-19706; gene_id MSTRG.16628; transcript_id MSTRG.16628.1;
chr5	transdecoder	gene	40893712	40894345	.	+	.	gene_name 98308494|unknown-19706; gene_id MSTRG.16628; transcript_id NA; gene_biotype protein_coding; Info ORF type:3prime_partial (-),score=15.50; ref_name -; class_code u; inherit_ref FALSE;
chr5	transdecoder	transcript	40893712	40894345	.	+	.	gene_name 98308494|unknown-19706; gene_id MSTRG.16628; transcript_id MSTRG.16628.1; gene_biotype protein_coding; Info ORF type:3prime_partial (-),score=15.50; ref_name -; class_code u; inherit_ref FALSE;
chr5	transdecoder	CDS	40893927	40894343	.	+	0	gene_name 98308494|unknown-19706; gene_id MSTRG.16628; transcript_id MSTRG.16628.1;
chr5	transdecoder	three_prime_utr	40899060	40899123	.	-	.	gene_name 98308495|pgdh-12; gene_id MSTRG.16629; transcript_id MSTRG.16629.1;
chr5	transdecoder	exon	40899060	40899998	.	-	.	gene_name 98308495|pgdh-12; gene_id MSTRG.16629; transcript_id MSTRG.16629.1;
chr5	transdecoder	gene	40899060	40899998	.	-	.	gene_name 98308495|pgdh-12; gene_id MSTRG.16629; transcript_id NA; gene_biotype protein_coding; Info ORF type:complete (+),score=33.43,sp|P15428|PGDH_HUMAN|38.462|1.27e-36; ref_name -; class_code u; inherit_ref FALSE;
chr5	transdecoder	transcript	40899060	40899998	.	-	.	gene_name 98308495|pgdh-12; gene_id MSTRG.16629; transcript_id MSTRG.16629.1; gene_biotype protein_coding; Info ORF type:complete (+),score=33.43,sp|P15428|PGDH_HUMAN|38.462|1.27e-36; ref_name -; class_code u; inherit_ref FALSE;
chr5	transdecoder	CDS	40899124	40899966	.	-	0	gene_name 98308495|pgdh-12; gene_id MSTRG.16629; transcript_id MSTRG.16629.1;
chr5	transdecoder	five_prime_utr	40899967	40899998	.	-	.	gene_name 98308495|pgdh-12; gene_id MSTRG.16629; transcript_id MSTRG.16629.1;
chr5	StringTie	exon	40918996	40919122	.	-	.	gene_name 98308496|unknown-19707; gene_id MSTRG.16630; transcript_id MSTRG.16630.1;
chr5	StringTie	transcript	40918996	40919857	.	-	.	gene_name 98308496|unknown-19707; gene_id MSTRG.16630; transcript_id MSTRG.16630.1; gene_biotype non-coding; Info NA; ref_name -; class_code u; inherit_ref FALSE;
chr5	StringTie	exon	40919481	40919857	.	-	.	gene_name 98308496|unknown-19707; gene_id MSTRG.16630; transcript_id MSTRG.16630.1;
chr5	StringTie	exon	40928295	40928584	.	+	.	gene_name 98308497|unknown-19708; gene_id MSTRG.16631; transcript_id MSTRG.16631.1;
chr5	StringTie	transcript	40928295	40929325	.	+	.	gene_name 98308497|unknown-19708; gene_id MSTRG.16631; transcript_id MSTRG.16631.1; gene_biotype non-coding; Info NA; ref_name -; class_code u; inherit_ref FALSE;
chr5	StringTie	exon	40928949	40929325	.	+	.	gene_name 98308497|unknown-19708; gene_id MSTRG.16631; transcript_id MSTRG.16631.1;
chr5	transdecoder	exon	41003259	41003609	.	+	.	gene_name 98014243|unknown-8238; gene_id MSTRG.16632; transcript_id MSTRG.16632.1;
chr5	transdecoder	gene	41003259	41004060	.	+	.	gene_name 98014243|unknown-8238; gene_id MSTRG.16632; transcript_id NA; gene_biotype protein_coding; Info ORF type:5prime_partial (+),score=23.79; ref_name 98014243|unknown-8238; class_code =; inherit_ref TRUE;
chr5	transdecoder	transcript	41003259	41004060	.	+	.	gene_name 98014243|unknown-8238; gene_id MSTRG.16632; transcript_id MSTRG.16632.1; gene_biotype protein_coding; Info ORF type:5prime_partial (+),score=23.79; ref_name 98014243|unknown-8238; class_code =; inherit_ref TRUE;
chr5	transdecoder	CDS	41003260	41003609	.	+	0	gene_name 98014243|unknown-8238; gene_id MSTRG.16632; transcript_id MSTRG.16632.1;
chr5	transdecoder	CDS	41003658	41004024	.	+	1	gene_name 98014243|unknown-8238; gene_id MSTRG.16632; transcript_id MSTRG.16632.1;
chr5	transdecoder	exon	41003658	41004060	.	+	.	gene_name 98014243|unknown-8238; gene_id MSTRG.16632; transcript_id MSTRG.16632.1;
chr5	transdecoder	three_prime_utr	41004025	41004060	.	+	.	gene_name 98014243|unknown-8238; gene_id MSTRG.16632; transcript_id MSTRG.16632.1;
chr5	StringTie	exon	41020204	41020652	.	-	.	gene_name 98308498|unknown-19709; gene_id MSTRG.16633; transcript_id MSTRG.16633.1;
chr5	StringTie	transcript	41020204	41020652	.	-	.	gene_name 98308498|unknown-19709; gene_id MSTRG.16633; transcript_id MSTRG.16633.1; gene_biotype non-coding; Info NA; ref_name -; class_code u; inherit_ref FALSE;
chr5	transdecoder	three_prime_utr	41028456	41029010	.	-	.	gene_name 98201351|gasr; gene_id MSTRG.16634; transcript_id MSTRG.16634.1;
chr5	transdecoder	exon	41028456	41029968	.	-	.	gene_name 98201351|gasr; gene_id MSTRG.16634; transcript_id MSTRG.16634.1;
chr5	transdecoder	gene	41028456	41029968	.	-	.	gene_name 98201351|gasr; gene_id MSTRG.16634; transcript_id NA; gene_biotype protein_coding; Info ORF type:complete (+),score=2.50,sp|P32239|GASR_HUMAN|23.944|4.28e-08; ref_name 98201351|gasr; class_code =; inherit_ref TRUE;
chr5	transdecoder	transcript	41028456	41029968	.	-	.	gene_name 98201351|gasr; gene_id MSTRG.16634; transcript_id MSTRG.16634.1; gene_biotype protein_coding; Info ORF type:complete (+),score=2.50,sp|P32239|GASR_HUMAN|23.944|4.28e-08; ref_name 98201351|gasr; class_code =; inherit_ref TRUE;
chr5	transdecoder	CDS	41029011	41029340	.	-	0	gene_name 98201351|gasr; gene_id MSTRG.16634; transcript_id MSTRG.16634.1;
chr5	transdecoder	five_prime_utr	41029341	41029968	.	-	.	gene_name 98201351|gasr; gene_id MSTRG.16634; transcript_id MSTRG.16634.1;
chr5	transdecoder	CDS	41029483	41029899	.	-	0	gene_name 98201351|gasr; gene_id MSTRG.16634; transcript_id MSTRG.16634.1;
chr5	transdecoder	three_prime_utr	41076469	41076576	.	-	.	gene_name 98204611|tri46-35; gene_id MSTRG.16635; transcript_id MSTRG.16635.1;
chr5	transdecoder	exon	41076469	41078195	.	-	.	gene_name 98204611|tri46-35; gene_id MSTRG.16635; transcript_id MSTRG.16635.1;
chr5	transdecoder	gene	41076469	41079664	.	-	.	gene_name 98204611|tri46-35; gene_id MSTRG.16635; transcript_id NA; gene_biotype protein_coding; Info ORF type:complete (+),score=77.93,sp|Q7Z4K8|TRI46_HUMAN|26.596|3.72e-04; ref_name 98204611|tri46-35; class_code =; inherit_ref TRUE;
chr5	transdecoder	transcript	41076469	41079664	.	-	.	gene_name 98204611|tri46-35; gene_id MSTRG.16635; transcript_id MSTRG.16635.1; gene_biotype protein_coding; Info ORF type:complete (+),score=77.93,sp|Q7Z4K8|TRI46_HUMAN|26.596|3.72e-04; ref_name 98204611|tri46-35; class_code =; inherit_ref TRUE;
chr5	transdecoder	CDS	41076577	41078184	.	-	0	gene_name 98204611|tri46-35; gene_id MSTRG.16635; transcript_id MSTRG.16635.1;
chr5	transdecoder	five_prime_utr	41078185	41078195	.	-	.	gene_name 98204611|tri46-35; gene_id MSTRG.16635; transcript_id MSTRG.16635.1;
chr5	transdecoder	exon	41079591	41079664	.	-	.	gene_name 98204611|tri46-35; gene_id MSTRG.16635; transcript_id MSTRG.16635.1;
chr5	transdecoder	five_prime_utr	41079591	41079664	.	-	.	gene_name 98204611|tri46-35; gene_id MSTRG.16635; transcript_id MSTRG.16635.1;
chr5	transdecoder	five_prime_utr	41084714	41084912	.	+	.	gene_name 98025713|ppgb-2; gene_id MSTRG.16636; transcript_id MSTRG.16636.1;
chr5	transdecoder	exon	41084714	41085186	.	+	.	gene_name 98025713|ppgb-2; gene_id MSTRG.16636; transcript_id MSTRG.16636.1;
chr5	transdecoder	gene	41084714	41090701	.	+	.	gene_name 98025713|ppgb-2; gene_id MSTRG.16636; transcript_id NA; gene_biotype protein_coding; Info ORF type:complete (+),score=51.28,sp|P10619|PPGB_HUMAN|38.565|1.45e-37; ref_name 98025713|ppgb-2; class_code j; inherit_ref TRUE;
chr5	transdecoder	transcript	41084714	41090701	.	+	.	gene_name 98025713|ppgb-2; gene_id MSTRG.16636; transcript_id MSTRG.16636.1; gene_biotype protein_coding; Info ORF type:complete (+),score=51.28,sp|P10619|PPGB_HUMAN|38.565|1.45e-37; ref_name 98025713|ppgb-2; class_code j; inherit_ref TRUE;
chr5	transdecoder	CDS	41084913	41085186	.	+	0	gene_name 98025713|ppgb-2; gene_id MSTRG.16636; transcript_id MSTRG.16636.1;
chr5	transdecoder	CDS	41088624	41088899	.	+	2	gene_name 98025713|ppgb-2; gene_id MSTRG.16636; transcript_id MSTRG.16636.1;
chr5	transdecoder	exon	41088624	41088899	.	+	.	gene_name 98025713|ppgb-2; gene_id MSTRG.16636; transcript_id MSTRG.16636.1;
chr5	transdecoder	CDS	41089309	41089572	.	+	2	gene_name 98025713|ppgb-2; gene_id MSTRG.16636; transcript_id MSTRG.16636.1;
chr5	transdecoder	exon	41089309	41089572	.	+	.	gene_name 98025713|ppgb-2; gene_id MSTRG.16636; transcript_id MSTRG.16636.1;
chr5	transdecoder	CDS	41090222	41090649	.	+	2	gene_name 98025713|ppgb-2; gene_id MSTRG.16636; transcript_id MSTRG.16636.1;
chr5	transdecoder	exon	41090222	41090701	.	+	.	gene_name 98025713|ppgb-2; gene_id MSTRG.16636; transcript_id MSTRG.16636.1;
chr5	transdecoder	three_prime_utr	41090650	41090701	.	+	.	gene_name 98025713|ppgb-2; gene_id MSTRG.16636; transcript_id MSTRG.16636.1;
chr5	transdecoder	five_prime_utr	41124934	41125023	.	+	.	gene_name 98010234|rnf8; gene_id MSTRG.16637; transcript_id MSTRG.16637.1;
chr5	transdecoder	five_prime_utr	41124934	41125023	.	+	.	gene_name 98010234|rnf8; gene_id MSTRG.16637; transcript_id MSTRG.16637.2;
chr5	transdecoder	exon	41124934	41125041	.	+	.	gene_name 98010234|rnf8; gene_id MSTRG.16637; transcript_id MSTRG.16637.1;
chr5	transdecoder	exon	41124934	41125041	.	+	.	gene_name 98010234|rnf8; gene_id MSTRG.16637; transcript_id MSTRG.16637.2;
chr5	transdecoder	transcript	41124934	41143329	.	+	.	gene_name 98010234|rnf8; gene_id MSTRG.16637; transcript_id MSTRG.16637.2; gene_biotype protein_coding; Info ORF type:complete (+),score=40.41,sp|O76064|RNF8_HUMAN|42.963|9.61e-23; ref_name 98010234|rnf8; class_code j,=,k; inherit_ref TRUE;
chr5	transdecoder	gene	41124934	41153514	.	+	.	gene_name 98010234|rnf8; gene_id MSTRG.16637; transcript_id NA; gene_biotype protein_coding; Info ORF type:complete (+),score=40.41,sp|O76064|RNF8_HUMAN|42.963|9.61e-23; ref_name 98010234|rnf8; class_code j,=,k; inherit_ref TRUE;
chr5	transdecoder	transcript	41124934	41153514	.	+	.	gene_name 98010234|rnf8; gene_id MSTRG.16637; transcript_id MSTRG.16637.1; gene_biotype protein_coding; Info ORF type:complete (+),score=40.41,sp|O76064|RNF8_HUMAN|42.963|9.61e-23; ref_name 98010234|rnf8; class_code j,=,k; inherit_ref TRUE;
chr5	transdecoder	five_prime_utr	41124936	41125023	.	+	.	gene_name 98010234|rnf8; gene_id MSTRG.16637; transcript_id MSTRG.16637.3;
chr5	transdecoder	exon	41124936	41125041	.	+	.	gene_name 98010234|rnf8; gene_id MSTRG.16637; transcript_id MSTRG.16637.3;
chr5	transdecoder	transcript	41124936	41153514	.	+	.	gene_name 98010234|rnf8; gene_id MSTRG.16637; transcript_id MSTRG.16637.3; gene_biotype protein_coding; Info ORF type:complete (+),score=40.41,sp|O76064|RNF8_HUMAN|42.963|9.61e-23; ref_name 98010234|rnf8; class_code j,=,k; inherit_ref TRUE;
chr5	transdecoder	five_prime_utr	41124955	41125023	.	+	.	gene_name 98010234|rnf8; gene_id MSTRG.16637; transcript_id MSTRG.16637.4;
chr5	transdecoder	five_prime_utr	41124955	41125023	.	+	.	gene_name 98010234|rnf8; gene_id MSTRG.16637; transcript_id MSTRG.16637.5;
chr5	transdecoder	exon	41124955	41125041	.	+	.	gene_name 98010234|rnf8; gene_id MSTRG.16637; transcript_id MSTRG.16637.4;
chr5	transdecoder	exon	41124955	41125041	.	+	.	gene_name 98010234|rnf8; gene_id MSTRG.16637; transcript_id MSTRG.16637.5;
chr5	transdecoder	transcript	41124955	41153325	.	+	.	gene_name 98010234|rnf8; gene_id MSTRG.16637; transcript_id MSTRG.16637.5; gene_biotype protein_coding; Info ORF type:complete (+),score=40.41,sp|O76064|RNF8_HUMAN|42.963|9.61e-23; ref_name 98010234|rnf8; class_code j,=,k; inherit_ref TRUE;
chr5	transdecoder	transcript	41124955	41153514	.	+	.	gene_name 98010234|rnf8; gene_id MSTRG.16637; transcript_id MSTRG.16637.4; gene_biotype protein_coding; Info ORF type:complete (+),score=40.41,sp|O76064|RNF8_HUMAN|42.963|9.61e-23; ref_name 98010234|rnf8; class_code j,=,k; inherit_ref TRUE;
chr5	transdecoder	five_prime_utr	41124966	41125023	.	+	.	gene_name 98010234|rnf8; gene_id MSTRG.16637; transcript_id MSTRG.16637.6;
chr5	transdecoder	five_prime_utr	41124966	41125023	.	+	.	gene_name 98010234|rnf8; gene_id MSTRG.16637; transcript_id MSTRG.16637.7;
chr5	transdecoder	exon	41124966	41125041	.	+	.	gene_name 98010234|rnf8; gene_id MSTRG.16637; transcript_id MSTRG.16637.6;
chr5	transdecoder	exon	41124966	41125041	.	+	.	gene_name 98010234|rnf8; gene_id MSTRG.16637; transcript_id MSTRG.16637.7;
chr5	transdecoder	transcript	41124966	41143329	.	+	.	gene_name 98010234|rnf8; gene_id MSTRG.16637; transcript_id MSTRG.16637.7; gene_biotype protein_coding; Info ORF type:complete (+),score=40.41,sp|O76064|RNF8_HUMAN|42.963|9.61e-23; ref_name 98010234|rnf8; class_code j,=,k; inherit_ref TRUE;
chr5	transdecoder	transcript	41124966	41153514	.	+	.	gene_name 98010234|rnf8; gene_id MSTRG.16637; transcript_id MSTRG.16637.6; gene_biotype protein_coding; Info ORF type:complete (+),score=40.41,sp|O76064|RNF8_HUMAN|42.963|9.61e-23; ref_name 98010234|rnf8; class_code j,=,k; inherit_ref TRUE;
chr5	transdecoder	CDS	41125024	41125041	.	+	0	gene_name 98010234|rnf8; gene_id MSTRG.16637; transcript_id MSTRG.16637.1;
chr5	transdecoder	CDS	41125024	41125041	.	+	0	gene_name 98010234|rnf8; gene_id MSTRG.16637; transcript_id MSTRG.16637.2;
chr5	transdecoder	CDS	41125024	41125041	.	+	0	gene_name 98010234|rnf8; gene_id MSTRG.16637; transcript_id MSTRG.16637.3;
chr5	transdecoder	CDS	41125024	41125041	.	+	0	gene_name 98010234|rnf8; gene_id MSTRG.16637; transcript_id MSTRG.16637.4;
chr5	transdecoder	CDS	41125024	41125041	.	+	0	gene_name 98010234|rnf8; gene_id MSTRG.16637; transcript_id MSTRG.16637.5;
chr5	transdecoder	CDS	41125024	41125041	.	+	0	gene_name 98010234|rnf8; gene_id MSTRG.16637; transcript_id MSTRG.16637.6;
chr5	transdecoder	CDS	41125024	41125041	.	+	0	gene_name 98010234|rnf8; gene_id MSTRG.16637; transcript_id MSTRG.16637.7;
chr5	transdecoder	CDS	41130863	41131019	.	+	0	gene_name 98010234|rnf8; gene_id MSTRG.16637; transcript_id MSTRG.16637.1;
chr5	transdecoder	CDS	41130863	41131019	.	+	0	gene_name 98010234|rnf8; gene_id MSTRG.16637; transcript_id MSTRG.16637.2;
chr5	transdecoder	CDS	41130863	41131019	.	+	0	gene_name 98010234|rnf8; gene_id MSTRG.16637; transcript_id MSTRG.16637.3;
chr5	transdecoder	CDS	41130863	41131019	.	+	0	gene_name 98010234|rnf8; gene_id MSTRG.16637; transcript_id MSTRG.16637.4;
chr5	transdecoder	CDS	41130863	41131019	.	+	0	gene_name 98010234|rnf8; gene_id MSTRG.16637; transcript_id MSTRG.16637.5;
chr5	transdecoder	CDS	41130863	41131019	.	+	0	gene_name 98010234|rnf8; gene_id MSTRG.16637; transcript_id MSTRG.16637.6;
chr5	transdecoder	CDS	41130863	41131019	.	+	0	gene_name 98010234|rnf8; gene_id MSTRG.16637; transcript_id MSTRG.16637.7;
chr5	transdecoder	exon	41130863	41131019	.	+	.	gene_name 98010234|rnf8; gene_id MSTRG.16637; transcript_id MSTRG.16637.1;
chr5	transdecoder	exon	41130863	41131019	.	+	.	gene_name 98010234|rnf8; gene_id MSTRG.16637; transcript_id MSTRG.16637.2;
chr5	transdecoder	exon	41130863	41131019	.	+	.	gene_name 98010234|rnf8; gene_id MSTRG.16637; transcript_id MSTRG.16637.3;
chr5	transdecoder	exon	41130863	41131019	.	+	.	gene_name 98010234|rnf8; gene_id MSTRG.16637; transcript_id MSTRG.16637.4;
chr5	transdecoder	exon	41130863	41131019	.	+	.	gene_name 98010234|rnf8; gene_id MSTRG.16637; transcript_id MSTRG.16637.5;
chr5	transdecoder	exon	41130863	41131019	.	+	.	gene_name 98010234|rnf8; gene_id MSTRG.16637; transcript_id MSTRG.16637.6;
chr5	transdecoder	exon	41130863	41131019	.	+	.	gene_name 98010234|rnf8; gene_id MSTRG.16637; transcript_id MSTRG.16637.7;
chr5	transdecoder	CDS	41131060	41131241	.	+	2	gene_name 98010234|rnf8; gene_id MSTRG.16637; transcript_id MSTRG.16637.1;
chr5	transdecoder	CDS	41131060	41131241	.	+	2	gene_name 98010234|rnf8; gene_id MSTRG.16637; transcript_id MSTRG.16637.2;
chr5	transdecoder	CDS	41131060	41131241	.	+	2	gene_name 98010234|rnf8; gene_id MSTRG.16637; transcript_id MSTRG.16637.3;
chr5	transdecoder	CDS	41131060	41131241	.	+	2	gene_name 98010234|rnf8; gene_id MSTRG.16637; transcript_id MSTRG.16637.4;
chr5	transdecoder	CDS	41131060	41131241	.	+	2	gene_name 98010234|rnf8; gene_id MSTRG.16637; transcript_id MSTRG.16637.5;
chr5	transdecoder	CDS	41131060	41131241	.	+	2	gene_name 98010234|rnf8; gene_id MSTRG.16637; transcript_id MSTRG.16637.6;
chr5	transdecoder	CDS	41131060	41131241	.	+	2	gene_name 98010234|rnf8; gene_id MSTRG.16637; transcript_id MSTRG.16637.7;
chr5	transdecoder	exon	41131060	41131241	.	+	.	gene_name 98010234|rnf8; gene_id MSTRG.16637; transcript_id MSTRG.16637.1;
chr5	transdecoder	exon	41131060	41131241	.	+	.	gene_name 98010234|rnf8; gene_id MSTRG.16637; transcript_id MSTRG.16637.2;
chr5	transdecoder	exon	41131060	41131241	.	+	.	gene_name 98010234|rnf8; gene_id MSTRG.16637; transcript_id MSTRG.16637.3;
chr5	transdecoder	exon	41131060	41131241	.	+	.	gene_name 98010234|rnf8; gene_id MSTRG.16637; transcript_id MSTRG.16637.4;
chr5	transdecoder	exon	41131060	41131241	.	+	.	gene_name 98010234|rnf8; gene_id MSTRG.16637; transcript_id MSTRG.16637.5;
chr5	transdecoder	exon	41131060	41131241	.	+	.	gene_name 98010234|rnf8; gene_id MSTRG.16637; transcript_id MSTRG.16637.6;
chr5	transdecoder	exon	41131060	41131241	.	+	.	gene_name 98010234|rnf8; gene_id MSTRG.16637; transcript_id MSTRG.16637.7;
chr5	transdecoder	CDS	41131546	41131554	.	+	0	gene_name 98010234|rnf8; gene_id MSTRG.16637; transcript_id MSTRG.16637.2;
chr5	transdecoder	CDS	41131546	41131554	.	+	0	gene_name 98010234|rnf8; gene_id MSTRG.16637; transcript_id MSTRG.16637.3;
chr5	transdecoder	CDS	41131546	41131554	.	+	0	gene_name 98010234|rnf8; gene_id MSTRG.16637; transcript_id MSTRG.16637.6;
chr5	transdecoder	CDS	41131546	41131554	.	+	0	gene_name 98010234|rnf8; gene_id MSTRG.16637; transcript_id MSTRG.16637.7;
chr5	transdecoder	exon	41131546	41131554	.	+	.	gene_name 98010234|rnf8; gene_id MSTRG.16637; transcript_id MSTRG.16637.2;
chr5	transdecoder	exon	41131546	41131554	.	+	.	gene_name 98010234|rnf8; gene_id MSTRG.16637; transcript_id MSTRG.16637.3;
chr5	transdecoder	exon	41131546	41131554	.	+	.	gene_name 98010234|rnf8; gene_id MSTRG.16637; transcript_id MSTRG.16637.6;
chr5	transdecoder	exon	41131546	41131554	.	+	.	gene_name 98010234|rnf8; gene_id MSTRG.16637; transcript_id MSTRG.16637.7;
chr5	transdecoder	CDS	41131815	41131943	.	+	0	gene_name 98010234|rnf8; gene_id MSTRG.16637; transcript_id MSTRG.16637.1;
chr5	transdecoder	CDS	41131815	41131943	.	+	0	gene_name 98010234|rnf8; gene_id MSTRG.16637; transcript_id MSTRG.16637.2;
chr5	transdecoder	CDS	41131815	41131943	.	+	0	gene_name 98010234|rnf8; gene_id MSTRG.16637; transcript_id MSTRG.16637.3;
chr5	transdecoder	CDS	41131815	41131943	.	+	0	gene_name 98010234|rnf8; gene_id MSTRG.16637; transcript_id MSTRG.16637.4;
chr5	transdecoder	CDS	41131815	41131943	.	+	0	gene_name 98010234|rnf8; gene_id MSTRG.16637; transcript_id MSTRG.16637.5;
chr5	transdecoder	CDS	41131815	41131943	.	+	0	gene_name 98010234|rnf8; gene_id MSTRG.16637; transcript_id MSTRG.16637.6;
chr5	transdecoder	CDS	41131815	41131943	.	+	0	gene_name 98010234|rnf8; gene_id MSTRG.16637; transcript_id MSTRG.16637.7;
chr5	transdecoder	exon	41131815	41131943	.	+	.	gene_name 98010234|rnf8; gene_id MSTRG.16637; transcript_id MSTRG.16637.1;
chr5	transdecoder	exon	41131815	41131943	.	+	.	gene_name 98010234|rnf8; gene_id MSTRG.16637; transcript_id MSTRG.16637.2;
chr5	transdecoder	exon	41131815	41131943	.	+	.	gene_name 98010234|rnf8; gene_id MSTRG.16637; transcript_id MSTRG.16637.3;
chr5	transdecoder	exon	41131815	41131943	.	+	.	gene_name 98010234|rnf8; gene_id MSTRG.16637; transcript_id MSTRG.16637.4;
chr5	transdecoder	exon	41131815	41131943	.	+	.	gene_name 98010234|rnf8; gene_id MSTRG.16637; transcript_id MSTRG.16637.5;
chr5	transdecoder	exon	41131815	41131943	.	+	.	gene_name 98010234|rnf8; gene_id MSTRG.16637; transcript_id MSTRG.16637.6;
chr5	transdecoder	exon	41131815	41131943	.	+	.	gene_name 98010234|rnf8; gene_id MSTRG.16637; transcript_id MSTRG.16637.7;
chr5	transdecoder	CDS	41139054	41139267	.	+	0	gene_name 98010234|rnf8; gene_id MSTRG.16637; transcript_id MSTRG.16637.1;
chr5	transdecoder	CDS	41139054	41139267	.	+	0	gene_name 98010234|rnf8; gene_id MSTRG.16637; transcript_id MSTRG.16637.2;
chr5	transdecoder	CDS	41139054	41139267	.	+	0	gene_name 98010234|rnf8; gene_id MSTRG.16637; transcript_id MSTRG.16637.3;
chr5	transdecoder	CDS	41139054	41139267	.	+	0	gene_name 98010234|rnf8; gene_id MSTRG.16637; transcript_id MSTRG.16637.4;
chr5	transdecoder	CDS	41139054	41139267	.	+	0	gene_name 98010234|rnf8; gene_id MSTRG.16637; transcript_id MSTRG.16637.5;
chr5	transdecoder	CDS	41139054	41139267	.	+	0	gene_name 98010234|rnf8; gene_id MSTRG.16637; transcript_id MSTRG.16637.6;
chr5	transdecoder	CDS	41139054	41139267	.	+	0	gene_name 98010234|rnf8; gene_id MSTRG.16637; transcript_id MSTRG.16637.7;
chr5	transdecoder	exon	41139054	41139267	.	+	.	gene_name 98010234|rnf8; gene_id MSTRG.16637; transcript_id MSTRG.16637.1;
chr5	transdecoder	exon	41139054	41139267	.	+	.	gene_name 98010234|rnf8; gene_id MSTRG.16637; transcript_id MSTRG.16637.2;
chr5	transdecoder	exon	41139054	41139267	.	+	.	gene_name 98010234|rnf8; gene_id MSTRG.16637; transcript_id MSTRG.16637.3;
chr5	transdecoder	exon	41139054	41139267	.	+	.	gene_name 98010234|rnf8; gene_id MSTRG.16637; transcript_id MSTRG.16637.4;
chr5	transdecoder	exon	41139054	41139267	.	+	.	gene_name 98010234|rnf8; gene_id MSTRG.16637; transcript_id MSTRG.16637.5;
chr5	transdecoder	exon	41139054	41139267	.	+	.	gene_name 98010234|rnf8; gene_id MSTRG.16637; transcript_id MSTRG.16637.6;
chr5	transdecoder	exon	41139054	41139267	.	+	.	gene_name 98010234|rnf8; gene_id MSTRG.16637; transcript_id MSTRG.16637.7;
chr5	transdecoder	CDS	41139915	41139991	.	+	2	gene_name 98010234|rnf8; gene_id MSTRG.16637; transcript_id MSTRG.16637.4;
chr5	transdecoder	CDS	41139915	41139991	.	+	2	gene_name 98010234|rnf8; gene_id MSTRG.16637; transcript_id MSTRG.16637.5;
chr5	transdecoder	CDS	41139915	41139991	.	+	2	gene_name 98010234|rnf8; gene_id MSTRG.16637; transcript_id MSTRG.16637.6;
chr5	transdecoder	CDS	41139915	41139991	.	+	2	gene_name 98010234|rnf8; gene_id MSTRG.16637; transcript_id MSTRG.16637.7;
chr5	transdecoder	exon	41139915	41139998	.	+	.	gene_name 98010234|rnf8; gene_id MSTRG.16637; transcript_id MSTRG.16637.4;
chr5	transdecoder	exon	41139915	41139998	.	+	.	gene_name 98010234|rnf8; gene_id MSTRG.16637; transcript_id MSTRG.16637.5;
chr5	transdecoder	exon	41139915	41139998	.	+	.	gene_name 98010234|rnf8; gene_id MSTRG.16637; transcript_id MSTRG.16637.6;
chr5	transdecoder	exon	41139915	41139998	.	+	.	gene_name 98010234|rnf8; gene_id MSTRG.16637; transcript_id MSTRG.16637.7;
chr5	transdecoder	three_prime_utr	41139992	41139998	.	+	.	gene_name 98010234|rnf8; gene_id MSTRG.16637; transcript_id MSTRG.16637.4;
chr5	transdecoder	three_prime_utr	41139992	41139998	.	+	.	gene_name 98010234|rnf8; gene_id MSTRG.16637; transcript_id MSTRG.16637.5;
chr5	transdecoder	three_prime_utr	41139992	41139998	.	+	.	gene_name 98010234|rnf8; gene_id MSTRG.16637; transcript_id MSTRG.16637.6;
chr5	transdecoder	three_prime_utr	41139992	41139998	.	+	.	gene_name 98010234|rnf8; gene_id MSTRG.16637; transcript_id MSTRG.16637.7;
chr5	transdecoder	CDS	41142680	41142806	.	+	2	gene_name 98010234|rnf8; gene_id MSTRG.16637; transcript_id MSTRG.16637.1;
chr5	transdecoder	CDS	41142680	41142806	.	+	2	gene_name 98010234|rnf8; gene_id MSTRG.16637; transcript_id MSTRG.16637.2;
chr5	transdecoder	CDS	41142680	41142806	.	+	2	gene_name 98010234|rnf8; gene_id MSTRG.16637; transcript_id MSTRG.16637.3;
chr5	transdecoder	exon	41142680	41142806	.	+	.	gene_name 98010234|rnf8; gene_id MSTRG.16637; transcript_id MSTRG.16637.1;
chr5	transdecoder	exon	41142680	41142806	.	+	.	gene_name 98010234|rnf8; gene_id MSTRG.16637; transcript_id MSTRG.16637.2;
chr5	transdecoder	exon	41142680	41142806	.	+	.	gene_name 98010234|rnf8; gene_id MSTRG.16637; transcript_id MSTRG.16637.3;
chr5	transdecoder	exon	41142680	41142806	.	+	.	gene_name 98010234|rnf8; gene_id MSTRG.16637; transcript_id MSTRG.16637.4;
chr5	transdecoder	exon	41142680	41142806	.	+	.	gene_name 98010234|rnf8; gene_id MSTRG.16637; transcript_id MSTRG.16637.5;
chr5	transdecoder	exon	41142680	41142806	.	+	.	gene_name 98010234|rnf8; gene_id MSTRG.16637; transcript_id MSTRG.16637.6;
chr5	transdecoder	exon	41142680	41142806	.	+	.	gene_name 98010234|rnf8; gene_id MSTRG.16637; transcript_id MSTRG.16637.7;
chr5	transdecoder	three_prime_utr	41142680	41142806	.	+	.	gene_name 98010234|rnf8; gene_id MSTRG.16637; transcript_id MSTRG.16637.4;
chr5	transdecoder	three_prime_utr	41142680	41142806	.	+	.	gene_name 98010234|rnf8; gene_id MSTRG.16637; transcript_id MSTRG.16637.5;
chr5	transdecoder	three_prime_utr	41142680	41142806	.	+	.	gene_name 98010234|rnf8; gene_id MSTRG.16637; transcript_id MSTRG.16637.6;
chr5	transdecoder	three_prime_utr	41142680	41142806	.	+	.	gene_name 98010234|rnf8; gene_id MSTRG.16637; transcript_id MSTRG.16637.7;
chr5	transdecoder	CDS	41142850	41142914	.	+	1	gene_name 98010234|rnf8; gene_id MSTRG.16637; transcript_id MSTRG.16637.1;
chr5	transdecoder	CDS	41142850	41142914	.	+	1	gene_name 98010234|rnf8; gene_id MSTRG.16637; transcript_id MSTRG.16637.2;
chr5	transdecoder	CDS	41142850	41142914	.	+	1	gene_name 98010234|rnf8; gene_id MSTRG.16637; transcript_id MSTRG.16637.3;
chr5	transdecoder	exon	41142850	41142914	.	+	.	gene_name 98010234|rnf8; gene_id MSTRG.16637; transcript_id MSTRG.16637.1;
chr5	transdecoder	exon	41142850	41142914	.	+	.	gene_name 98010234|rnf8; gene_id MSTRG.16637; transcript_id MSTRG.16637.2;
chr5	transdecoder	exon	41142850	41142914	.	+	.	gene_name 98010234|rnf8; gene_id MSTRG.16637; transcript_id MSTRG.16637.3;
chr5	transdecoder	exon	41142850	41142914	.	+	.	gene_name 98010234|rnf8; gene_id MSTRG.16637; transcript_id MSTRG.16637.4;
chr5	transdecoder	exon	41142850	41142914	.	+	.	gene_name 98010234|rnf8; gene_id MSTRG.16637; transcript_id MSTRG.16637.5;
chr5	transdecoder	exon	41142850	41142914	.	+	.	gene_name 98010234|rnf8; gene_id MSTRG.16637; transcript_id MSTRG.16637.6;
chr5	transdecoder	exon	41142850	41142914	.	+	.	gene_name 98010234|rnf8; gene_id MSTRG.16637; transcript_id MSTRG.16637.7;
chr5	transdecoder	three_prime_utr	41142850	41142914	.	+	.	gene_name 98010234|rnf8; gene_id MSTRG.16637; transcript_id MSTRG.16637.4;
chr5	transdecoder	three_prime_utr	41142850	41142914	.	+	.	gene_name 98010234|rnf8; gene_id MSTRG.16637; transcript_id MSTRG.16637.5;
chr5	transdecoder	three_prime_utr	41142850	41142914	.	+	.	gene_name 98010234|rnf8; gene_id MSTRG.16637; transcript_id MSTRG.16637.6;
chr5	transdecoder	three_prime_utr	41142850	41142914	.	+	.	gene_name 98010234|rnf8; gene_id MSTRG.16637; transcript_id MSTRG.16637.7;
chr5	transdecoder	CDS	41143055	41143068	.	+	2	gene_name 98010234|rnf8; gene_id MSTRG.16637; transcript_id MSTRG.16637.2;
chr5	transdecoder	exon	41143055	41143329	.	+	.	gene_name 98010234|rnf8; gene_id MSTRG.16637; transcript_id MSTRG.16637.2;
chr5	transdecoder	exon	41143055	41143329	.	+	.	gene_name 98010234|rnf8; gene_id MSTRG.16637; transcript_id MSTRG.16637.7;
chr5	transdecoder	three_prime_utr	41143055	41143329	.	+	.	gene_name 98010234|rnf8; gene_id MSTRG.16637; transcript_id MSTRG.16637.7;
chr5	transdecoder	exon	41143055	41153325	.	+	.	gene_name 98010234|rnf8; gene_id MSTRG.16637; transcript_id MSTRG.16637.5;
chr5	transdecoder	three_prime_utr	41143055	41153325	.	+	.	gene_name 98010234|rnf8; gene_id MSTRG.16637; transcript_id MSTRG.16637.5;
chr5	transdecoder	three_prime_utr	41143069	41143329	.	+	.	gene_name 98010234|rnf8; gene_id MSTRG.16637; transcript_id MSTRG.16637.2;
chr5	transdecoder	CDS	41153326	41153366	.	+	2	gene_name 98010234|rnf8; gene_id MSTRG.16637; transcript_id MSTRG.16637.1;
chr5	transdecoder	CDS	41153326	41153366	.	+	2	gene_name 98010234|rnf8; gene_id MSTRG.16637; transcript_id MSTRG.16637.3;
chr5	transdecoder	exon	41153326	41153514	.	+	.	gene_name 98010234|rnf8; gene_id MSTRG.16637; transcript_id MSTRG.16637.1;
chr5	transdecoder	exon	41153326	41153514	.	+	.	gene_name 98010234|rnf8; gene_id MSTRG.16637; transcript_id MSTRG.16637.3;
chr5	transdecoder	exon	41153326	41153514	.	+	.	gene_name 98010234|rnf8; gene_id MSTRG.16637; transcript_id MSTRG.16637.4;
chr5	transdecoder	exon	41153326	41153514	.	+	.	gene_name 98010234|rnf8; gene_id MSTRG.16637; transcript_id MSTRG.16637.6;
chr5	transdecoder	three_prime_utr	41153326	41153514	.	+	.	gene_name 98010234|rnf8; gene_id MSTRG.16637; transcript_id MSTRG.16637.4;
chr5	transdecoder	three_prime_utr	41153326	41153514	.	+	.	gene_name 98010234|rnf8; gene_id MSTRG.16637; transcript_id MSTRG.16637.6;
chr5	transdecoder	three_prime_utr	41153367	41153514	.	+	.	gene_name 98010234|rnf8; gene_id MSTRG.16637; transcript_id MSTRG.16637.1;
chr5	transdecoder	three_prime_utr	41153367	41153514	.	+	.	gene_name 98010234|rnf8; gene_id MSTRG.16637; transcript_id MSTRG.16637.3;
chr5	transdecoder	exon	41170490	41170718	.	+	.	gene_name 98146469|meth; gene_id MSTRG.16638; transcript_id MSTRG.16638.1;
chr5	transdecoder	five_prime_utr	41170490	41170718	.	+	.	gene_name 98146469|meth; gene_id MSTRG.16638; transcript_id MSTRG.16638.1;
chr5	transdecoder	gene	41170490	41184905	.	+	.	gene_name 98146469|meth; gene_id MSTRG.16638; transcript_id NA; gene_biotype protein_coding; Info ORF type:complete (+),score=50.92,sp|Q99707|METH_HUMAN|24.204|1.11e-10; ref_name 98146469|meth; class_code m,j; inherit_ref TRUE;
chr5	transdecoder	transcript	41170490	41184905	.	+	.	gene_name 98146469|meth; gene_id MSTRG.16638; transcript_id MSTRG.16638.1; gene_biotype protein_coding; Info ORF type:complete (+),score=50.92,sp|Q99707|METH_HUMAN|24.204|1.11e-10; ref_name 98146469|meth; class_code m,j; inherit_ref TRUE;
chr5	transdecoder	exon	41170626	41170718	.	+	.	gene_name 98146469|meth; gene_id MSTRG.16638; transcript_id MSTRG.16638.2;
chr5	transdecoder	five_prime_utr	41170626	41170718	.	+	.	gene_name 98146469|meth; gene_id MSTRG.16638; transcript_id MSTRG.16638.2;
chr5	transdecoder	transcript	41170626	41184905	.	+	.	gene_name 98146469|meth; gene_id MSTRG.16638; transcript_id MSTRG.16638.2; gene_biotype protein_coding; Info ORF type:complete (+),score=50.92,sp|Q99707|METH_HUMAN|24.204|1.11e-10; ref_name 98146469|meth; class_code m,j; inherit_ref TRUE;
chr5	transdecoder	exon	41170632	41170718	.	+	.	gene_name 98146469|meth; gene_id MSTRG.16638; transcript_id MSTRG.16638.3;
chr5	transdecoder	five_prime_utr	41170632	41170718	.	+	.	gene_name 98146469|meth; gene_id MSTRG.16638; transcript_id MSTRG.16638.3;
chr5	transdecoder	transcript	41170632	41184673	.	+	.	gene_name 98146469|meth; gene_id MSTRG.16638; transcript_id MSTRG.16638.3; gene_biotype protein_coding; Info ORF type:complete (+),score=50.92,sp|Q99707|METH_HUMAN|24.204|1.11e-10; ref_name 98146469|meth; class_code m,j; inherit_ref TRUE;
chr5	transdecoder	exon	41170646	41170718	.	+	.	gene_name 98146469|meth; gene_id MSTRG.16638; transcript_id MSTRG.16638.4;
chr5	transdecoder	five_prime_utr	41170646	41170718	.	+	.	gene_name 98146469|meth; gene_id MSTRG.16638; transcript_id MSTRG.16638.4;
chr5	transdecoder	transcript	41170646	41184673	.	+	.	gene_name 98146469|meth; gene_id MSTRG.16638; transcript_id MSTRG.16638.4; gene_biotype protein_coding; Info ORF type:complete (+),score=50.92,sp|Q99707|METH_HUMAN|24.204|1.11e-10; ref_name 98146469|meth; class_code m,j; inherit_ref TRUE;
chr5	transdecoder	exon	41171792	41172009	.	+	.	gene_name 98146469|meth; gene_id MSTRG.16638; transcript_id MSTRG.16638.5;
chr5	transdecoder	five_prime_utr	41171792	41172009	.	+	.	gene_name 98146469|meth; gene_id MSTRG.16638; transcript_id MSTRG.16638.5;
chr5	transdecoder	transcript	41171792	41184905	.	+	.	gene_name 98146469|meth; gene_id MSTRG.16638; transcript_id MSTRG.16638.5; gene_biotype protein_coding; Info ORF type:complete (+),score=50.92,sp|Q99707|METH_HUMAN|24.204|1.11e-10; ref_name 98146469|meth; class_code m,j; inherit_ref TRUE;
chr5	transdecoder	five_prime_utr	41172090	41172096	.	+	.	gene_name 98146469|meth; gene_id MSTRG.16638; transcript_id MSTRG.16638.1;
chr5	transdecoder	five_prime_utr	41172090	41172096	.	+	.	gene_name 98146469|meth; gene_id MSTRG.16638; transcript_id MSTRG.16638.2;
chr5	transdecoder	five_prime_utr	41172090	41172096	.	+	.	gene_name 98146469|meth; gene_id MSTRG.16638; transcript_id MSTRG.16638.3;
chr5	transdecoder	five_prime_utr	41172090	41172096	.	+	.	gene_name 98146469|meth; gene_id MSTRG.16638; transcript_id MSTRG.16638.4;
chr5	transdecoder	five_prime_utr	41172090	41172096	.	+	.	gene_name 98146469|meth; gene_id MSTRG.16638; transcript_id MSTRG.16638.5;
chr5	transdecoder	exon	41172090	41172276	.	+	.	gene_name 98146469|meth; gene_id MSTRG.16638; transcript_id MSTRG.16638.1;
chr5	transdecoder	exon	41172090	41172276	.	+	.	gene_name 98146469|meth; gene_id MSTRG.16638; transcript_id MSTRG.16638.2;
chr5	transdecoder	exon	41172090	41172276	.	+	.	gene_name 98146469|meth; gene_id MSTRG.16638; transcript_id MSTRG.16638.3;
chr5	transdecoder	exon	41172090	41172276	.	+	.	gene_name 98146469|meth; gene_id MSTRG.16638; transcript_id MSTRG.16638.4;
chr5	transdecoder	exon	41172090	41172276	.	+	.	gene_name 98146469|meth; gene_id MSTRG.16638; transcript_id MSTRG.16638.5;
chr5	transdecoder	CDS	41172097	41172276	.	+	0	gene_name 98146469|meth; gene_id MSTRG.16638; transcript_id MSTRG.16638.1;
chr5	transdecoder	CDS	41172097	41172276	.	+	0	gene_name 98146469|meth; gene_id MSTRG.16638; transcript_id MSTRG.16638.2;
chr5	transdecoder	CDS	41172097	41172276	.	+	0	gene_name 98146469|meth; gene_id MSTRG.16638; transcript_id MSTRG.16638.3;
chr5	transdecoder	CDS	41172097	41172276	.	+	0	gene_name 98146469|meth; gene_id MSTRG.16638; transcript_id MSTRG.16638.4;
chr5	transdecoder	CDS	41172097	41172276	.	+	0	gene_name 98146469|meth; gene_id MSTRG.16638; transcript_id MSTRG.16638.5;
chr5	transdecoder	CDS	41172457	41172875	.	+	0	gene_name 98146469|meth; gene_id MSTRG.16638; transcript_id MSTRG.16638.1;
chr5	transdecoder	CDS	41172457	41172875	.	+	0	gene_name 98146469|meth; gene_id MSTRG.16638; transcript_id MSTRG.16638.2;
chr5	transdecoder	CDS	41172457	41172875	.	+	0	gene_name 98146469|meth; gene_id MSTRG.16638; transcript_id MSTRG.16638.3;
chr5	transdecoder	CDS	41172457	41172875	.	+	0	gene_name 98146469|meth; gene_id MSTRG.16638; transcript_id MSTRG.16638.4;
chr5	transdecoder	CDS	41172457	41172875	.	+	0	gene_name 98146469|meth; gene_id MSTRG.16638; transcript_id MSTRG.16638.5;
chr5	transdecoder	exon	41172457	41172875	.	+	.	gene_name 98146469|meth; gene_id MSTRG.16638; transcript_id MSTRG.16638.1;
chr5	transdecoder	exon	41172457	41172875	.	+	.	gene_name 98146469|meth; gene_id MSTRG.16638; transcript_id MSTRG.16638.2;
chr5	transdecoder	exon	41172457	41172875	.	+	.	gene_name 98146469|meth; gene_id MSTRG.16638; transcript_id MSTRG.16638.3;
chr5	transdecoder	exon	41172457	41172875	.	+	.	gene_name 98146469|meth; gene_id MSTRG.16638; transcript_id MSTRG.16638.4;
chr5	transdecoder	exon	41172457	41172875	.	+	.	gene_name 98146469|meth; gene_id MSTRG.16638; transcript_id MSTRG.16638.5;
chr5	transdecoder	CDS	41174710	41175012	.	+	1	gene_name 98146469|meth; gene_id MSTRG.16638; transcript_id MSTRG.16638.2;
chr5	transdecoder	CDS	41174710	41175012	.	+	1	gene_name 98146469|meth; gene_id MSTRG.16638; transcript_id MSTRG.16638.3;
chr5	transdecoder	exon	41174710	41175012	.	+	.	gene_name 98146469|meth; gene_id MSTRG.16638; transcript_id MSTRG.16638.2;
chr5	transdecoder	exon	41174710	41175012	.	+	.	gene_name 98146469|meth; gene_id MSTRG.16638; transcript_id MSTRG.16638.3;
chr5	transdecoder	CDS	41174710	41175013	.	+	1	gene_name 98146469|meth; gene_id MSTRG.16638; transcript_id MSTRG.16638.1;
chr5	transdecoder	CDS	41174710	41175013	.	+	1	gene_name 98146469|meth; gene_id MSTRG.16638; transcript_id MSTRG.16638.4;
chr5	transdecoder	CDS	41174710	41175013	.	+	1	gene_name 98146469|meth; gene_id MSTRG.16638; transcript_id MSTRG.16638.5;
chr5	transdecoder	exon	41174710	41175038	.	+	.	gene_name 98146469|meth; gene_id MSTRG.16638; transcript_id MSTRG.16638.4;
chr5	transdecoder	exon	41174710	41175641	.	+	.	gene_name 98146469|meth; gene_id MSTRG.16638; transcript_id MSTRG.16638.1;
chr5	transdecoder	exon	41174710	41175641	.	+	.	gene_name 98146469|meth; gene_id MSTRG.16638; transcript_id MSTRG.16638.5;
chr5	transdecoder	CDS	41175032	41175038	.	+	0	gene_name 98146469|meth; gene_id MSTRG.16638; transcript_id MSTRG.16638.4;
chr5	transdecoder	CDS	41175431	41175641	.	+	1	gene_name 98146469|meth; gene_id MSTRG.16638; transcript_id MSTRG.16638.2;
chr5	transdecoder	exon	41175431	41175641	.	+	.	gene_name 98146469|meth; gene_id MSTRG.16638; transcript_id MSTRG.16638.2;
chr5	transdecoder	CDS	41175443	41175641	.	+	0	gene_name 98146469|meth; gene_id MSTRG.16638; transcript_id MSTRG.16638.1;
chr5	transdecoder	CDS	41175443	41175641	.	+	0	gene_name 98146469|meth; gene_id MSTRG.16638; transcript_id MSTRG.16638.5;
chr5	transdecoder	CDS	41180067	41180239	.	+	1	gene_name 98146469|meth; gene_id MSTRG.16638; transcript_id MSTRG.16638.3;
chr5	transdecoder	CDS	41180067	41180239	.	+	2	gene_name 98146469|meth; gene_id MSTRG.16638; transcript_id MSTRG.16638.1;
chr5	transdecoder	CDS	41180067	41180239	.	+	2	gene_name 98146469|meth; gene_id MSTRG.16638; transcript_id MSTRG.16638.2;
chr5	transdecoder	CDS	41180067	41180239	.	+	2	gene_name 98146469|meth; gene_id MSTRG.16638; transcript_id MSTRG.16638.4;
chr5	transdecoder	CDS	41180067	41180239	.	+	2	gene_name 98146469|meth; gene_id MSTRG.16638; transcript_id MSTRG.16638.5;
chr5	transdecoder	exon	41180067	41180239	.	+	.	gene_name 98146469|meth; gene_id MSTRG.16638; transcript_id MSTRG.16638.1;
chr5	transdecoder	exon	41180067	41180239	.	+	.	gene_name 98146469|meth; gene_id MSTRG.16638; transcript_id MSTRG.16638.2;
chr5	transdecoder	exon	41180067	41180239	.	+	.	gene_name 98146469|meth; gene_id MSTRG.16638; transcript_id MSTRG.16638.3;
chr5	transdecoder	exon	41180067	41180239	.	+	.	gene_name 98146469|meth; gene_id MSTRG.16638; transcript_id MSTRG.16638.4;
chr5	transdecoder	exon	41180067	41180239	.	+	.	gene_name 98146469|meth; gene_id MSTRG.16638; transcript_id MSTRG.16638.5;
chr5	transdecoder	CDS	41183721	41184095	.	+	0	gene_name 98146469|meth; gene_id MSTRG.16638; transcript_id MSTRG.16638.1;
chr5	transdecoder	CDS	41183721	41184095	.	+	0	gene_name 98146469|meth; gene_id MSTRG.16638; transcript_id MSTRG.16638.2;
chr5	transdecoder	CDS	41183721	41184095	.	+	0	gene_name 98146469|meth; gene_id MSTRG.16638; transcript_id MSTRG.16638.3;
chr5	transdecoder	CDS	41183721	41184095	.	+	0	gene_name 98146469|meth; gene_id MSTRG.16638; transcript_id MSTRG.16638.4;
chr5	transdecoder	CDS	41183721	41184095	.	+	0	gene_name 98146469|meth; gene_id MSTRG.16638; transcript_id MSTRG.16638.5;
chr5	transdecoder	exon	41183721	41184673	.	+	.	gene_name 98146469|meth; gene_id MSTRG.16638; transcript_id MSTRG.16638.3;
chr5	transdecoder	exon	41183721	41184673	.	+	.	gene_name 98146469|meth; gene_id MSTRG.16638; transcript_id MSTRG.16638.4;
chr5	transdecoder	exon	41183721	41184905	.	+	.	gene_name 98146469|meth; gene_id MSTRG.16638; transcript_id MSTRG.16638.1;
chr5	transdecoder	exon	41183721	41184905	.	+	.	gene_name 98146469|meth; gene_id MSTRG.16638; transcript_id MSTRG.16638.2;
chr5	transdecoder	exon	41183721	41184905	.	+	.	gene_name 98146469|meth; gene_id MSTRG.16638; transcript_id MSTRG.16638.5;
chr5	transdecoder	three_prime_utr	41184096	41184673	.	+	.	gene_name 98146469|meth; gene_id MSTRG.16638; transcript_id MSTRG.16638.3;
chr5	transdecoder	three_prime_utr	41184096	41184673	.	+	.	gene_name 98146469|meth; gene_id MSTRG.16638; transcript_id MSTRG.16638.4;
chr5	transdecoder	three_prime_utr	41184096	41184905	.	+	.	gene_name 98146469|meth; gene_id MSTRG.16638; transcript_id MSTRG.16638.1;
chr5	transdecoder	three_prime_utr	41184096	41184905	.	+	.	gene_name 98146469|meth; gene_id MSTRG.16638; transcript_id MSTRG.16638.2;
chr5	transdecoder	three_prime_utr	41184096	41184905	.	+	.	gene_name 98146469|meth; gene_id MSTRG.16638; transcript_id MSTRG.16638.5;
chr5	transdecoder	exon	41276946	41278772	.	+	.	gene_name 98020945|spns2-2; gene_id MSTRG.16639; transcript_id MSTRG.16639.1;
chr5	transdecoder	gene	41276946	41278772	.	+	.	gene_name 98020945|spns2-2; gene_id MSTRG.16639; transcript_id NA; gene_biotype protein_coding; Info ORF type:5prime_partial (-),score=41.17,sp|Q8IVW8|SPNS2_HUMAN|28.000|1.04e-68; ref_name 98020945|spns2-2; class_code =; inherit_ref TRUE;
chr5	transdecoder	transcript	41276946	41278772	.	+	.	gene_name 98020945|spns2-2; gene_id MSTRG.16639; transcript_id MSTRG.16639.1; gene_biotype protein_coding; Info ORF type:5prime_partial (-),score=41.17,sp|Q8IVW8|SPNS2_HUMAN|28.000|1.04e-68; ref_name 98020945|spns2-2; class_code =; inherit_ref TRUE;
chr5	transdecoder	CDS	41276947	41278602	.	+	0	gene_name 98020945|spns2-2; gene_id MSTRG.16639; transcript_id MSTRG.16639.1;
chr5	transdecoder	three_prime_utr	41278603	41278772	.	+	.	gene_name 98020945|spns2-2; gene_id MSTRG.16639; transcript_id MSTRG.16639.1;
chr5	transdecoder	three_prime_utr	41279431	41279593	.	-	.	gene_name 98134000|unknown-3998; gene_id MSTRG.16640; transcript_id MSTRG.16640.1;
chr5	StringTie	exon	41279431	41279737	.	-	.	gene_name 98134000|unknown-3998; gene_id MSTRG.16640; transcript_id MSTRG.16640.2;
chr5	transdecoder	exon	41279431	41279737	.	-	.	gene_name 98134000|unknown-3998; gene_id MSTRG.16640; transcript_id MSTRG.16640.1;
chr5	transdecoder	gene	41279431	41285230	.	-	.	gene_name 98134000|unknown-3998; gene_id MSTRG.16640; transcript_id NA; gene_biotype protein_coding; Info ORF type:complete (+),score=34.69; ref_name 98134000|unknown-3998; class_code m,k; inherit_ref TRUE;
chr5	StringTie	transcript	41279431	41285230	.	-	.	gene_name 98134000|unknown-3998; gene_id MSTRG.16640; transcript_id MSTRG.16640.2; gene_biotype non-coding; Info NA; ref_name 98134000|unknown-3998; class_code m,k; inherit_ref TRUE;
chr5	transdecoder	transcript	41279431	41285230	.	-	.	gene_name 98134000|unknown-3998; gene_id MSTRG.16640; transcript_id MSTRG.16640.1; gene_biotype protein_coding; Info ORF type:complete (+),score=34.69; ref_name 98134000|unknown-3998; class_code m,k; inherit_ref TRUE;
chr5	StringTie	exon	41279434	41279737	.	-	.	gene_name 98134000|unknown-3998; gene_id MSTRG.16640; transcript_id MSTRG.16640.3;
chr5	StringTie	transcript	41279434	41285848	.	-	.	gene_name 98134000|unknown-3998; gene_id MSTRG.16640; transcript_id MSTRG.16640.3; gene_biotype non-coding; Info NA; ref_name 98134000|unknown-3998; class_code m,k; inherit_ref TRUE;
chr5	transdecoder	CDS	41279594	41279737	.	-	0	gene_name 98134000|unknown-3998; gene_id MSTRG.16640; transcript_id MSTRG.16640.1;
chr5	StringTie	exon	41280573	41280647	.	-	.	gene_name 98134000|unknown-3998; gene_id MSTRG.16640; transcript_id MSTRG.16640.2;
chr5	transdecoder	CDS	41280573	41280697	.	-	2	gene_name 98134000|unknown-3998; gene_id MSTRG.16640; transcript_id MSTRG.16640.1;
chr5	StringTie	exon	41280573	41280697	.	-	.	gene_name 98134000|unknown-3998; gene_id MSTRG.16640; transcript_id MSTRG.16640.3;
chr5	transdecoder	exon	41280573	41280697	.	-	.	gene_name 98134000|unknown-3998; gene_id MSTRG.16640; transcript_id MSTRG.16640.1;
chr5	transdecoder	CDS	41285096	41285171	.	-	0	gene_name 98134000|unknown-3998; gene_id MSTRG.16640; transcript_id MSTRG.16640.1;
chr5	transdecoder	exon	41285096	41285230	.	-	.	gene_name 98134000|unknown-3998; gene_id MSTRG.16640; transcript_id MSTRG.16640.1;
chr5	StringTie	exon	41285131	41285230	.	-	.	gene_name 98134000|unknown-3998; gene_id MSTRG.16640; transcript_id MSTRG.16640.2;
chr5	transdecoder	five_prime_utr	41285172	41285230	.	-	.	gene_name 98134000|unknown-3998; gene_id MSTRG.16640; transcript_id MSTRG.16640.1;
chr5	StringTie	exon	41285548	41285848	.	-	.	gene_name 98134000|unknown-3998; gene_id MSTRG.16640; transcript_id MSTRG.16640.3;
chr5	transdecoder	five_prime_utr	41285978	41287052	.	+	.	gene_name 98135588|unknown-4131; gene_id MSTRG.16641; transcript_id MSTRG.16641.1;
chr5	transdecoder	exon	41285978	41287075	.	+	.	gene_name 98135588|unknown-4131; gene_id MSTRG.16641; transcript_id MSTRG.16641.1;
chr5	transdecoder	gene	41285978	41302330	.	+	.	gene_name 98135588|unknown-4131; gene_id MSTRG.16641; transcript_id NA; gene_biotype protein_coding; Info ORF type:3prime_partial (+),score=62.06; ref_name 98135588|unknown-4131; class_code =; inherit_ref TRUE;
chr5	transdecoder	transcript	41285978	41302330	.	+	.	gene_name 98135588|unknown-4131; gene_id MSTRG.16641; transcript_id MSTRG.16641.1; gene_biotype protein_coding; Info ORF type:3prime_partial (+),score=62.06; ref_name 98135588|unknown-4131; class_code =; inherit_ref TRUE;
chr5	transdecoder	CDS	41287053	41287075	.	+	0	gene_name 98135588|unknown-4131; gene_id MSTRG.16641; transcript_id MSTRG.16641.1;
chr5	transdecoder	CDS	41290138	41290495	.	+	1	gene_name 98135588|unknown-4131; gene_id MSTRG.16641; transcript_id MSTRG.16641.1;
chr5	transdecoder	exon	41290138	41290495	.	+	.	gene_name 98135588|unknown-4131; gene_id MSTRG.16641; transcript_id MSTRG.16641.1;
chr5	transdecoder	CDS	41290814	41290936	.	+	0	gene_name 98135588|unknown-4131; gene_id MSTRG.16641; transcript_id MSTRG.16641.1;
chr5	transdecoder	exon	41290814	41290936	.	+	.	gene_name 98135588|unknown-4131; gene_id MSTRG.16641; transcript_id MSTRG.16641.1;
chr5	transdecoder	CDS	41301605	41301758	.	+	0	gene_name 98135588|unknown-4131; gene_id MSTRG.16641; transcript_id MSTRG.16641.1;
chr5	transdecoder	exon	41301605	41301758	.	+	.	gene_name 98135588|unknown-4131; gene_id MSTRG.16641; transcript_id MSTRG.16641.1;
chr5	transdecoder	CDS	41302080	41302330	.	+	2	gene_name 98135588|unknown-4131; gene_id MSTRG.16641; transcript_id MSTRG.16641.1;
chr5	transdecoder	exon	41302080	41302330	.	+	.	gene_name 98135588|unknown-4131; gene_id MSTRG.16641; transcript_id MSTRG.16641.1;
chr5	transdecoder	five_prime_utr	41399834	41399858	.	+	.	gene_name 98145178|ffar3; gene_id MSTRG.16642; transcript_id MSTRG.16642.1;
chr5	transdecoder	exon	41399834	41400600	.	+	.	gene_name 98145178|ffar3; gene_id MSTRG.16642; transcript_id MSTRG.16642.1;
chr5	transdecoder	gene	41399834	41400600	.	+	.	gene_name 98145178|ffar3; gene_id MSTRG.16642; transcript_id NA; gene_biotype protein_coding; Info ORF type:3prime_partial (-),score=19.37; ref_name 98145178|ffar3; class_code =; inherit_ref TRUE;
chr5	transdecoder	transcript	41399834	41400600	.	+	.	gene_name 98145178|ffar3; gene_id MSTRG.16642; transcript_id MSTRG.16642.1; gene_biotype protein_coding; Info ORF type:3prime_partial (-),score=19.37; ref_name 98145178|ffar3; class_code =; inherit_ref TRUE;
chr5	transdecoder	CDS	41399859	41400599	.	+	0	gene_name 98145178|ffar3; gene_id MSTRG.16642; transcript_id MSTRG.16642.1;
chr5	StringTie	exon	41480300	41480598	.	+	.	gene_name 98308499|unknown-19710; gene_id MSTRG.16643; transcript_id MSTRG.16643.1;
chr5	StringTie	transcript	41480300	41480598	.	+	.	gene_name 98308499|unknown-19710; gene_id MSTRG.16643; transcript_id MSTRG.16643.1; gene_biotype non-coding; Info NA; ref_name -; class_code u; inherit_ref FALSE;
chr5	transdecoder	three_prime_utr	41639712	41639779	.	-	.	gene_name 98308500|lpar6; gene_id MSTRG.16644; transcript_id MSTRG.16644.1;
chr5	transdecoder	exon	41639712	41640689	.	-	.	gene_name 98308500|lpar6; gene_id MSTRG.16644; transcript_id MSTRG.16644.1;
chr5	transdecoder	gene	41639712	41640689	.	-	.	gene_name 98308500|lpar6; gene_id MSTRG.16644; transcript_id NA; gene_biotype protein_coding; Info ORF type:complete (+),score=20.11,sp|P43657|LPAR6_HUMAN|22.337|1.31e-05; ref_name -; class_code u; inherit_ref FALSE;
chr5	transdecoder	transcript	41639712	41640689	.	-	.	gene_name 98308500|lpar6; gene_id MSTRG.16644; transcript_id MSTRG.16644.1; gene_biotype protein_coding; Info ORF type:complete (+),score=20.11,sp|P43657|LPAR6_HUMAN|22.337|1.31e-05; ref_name -; class_code u; inherit_ref FALSE;
chr5	transdecoder	CDS	41639780	41640670	.	-	0	gene_name 98308500|lpar6; gene_id MSTRG.16644; transcript_id MSTRG.16644.1;
chr5	transdecoder	five_prime_utr	41640671	41640689	.	-	.	gene_name 98308500|lpar6; gene_id MSTRG.16644; transcript_id MSTRG.16644.1;
chr5	StringTie	exon	41666708	41666958	.	.	.	gene_name 98308501|unknown-19711; gene_id MSTRG.16645; transcript_id MSTRG.16645.1;
chr5	StringTie	transcript	41666708	41666958	.	.	.	gene_name 98308501|unknown-19711; gene_id MSTRG.16645; transcript_id MSTRG.16645.1; gene_biotype non-coding; Info NA; ref_name -; class_code u; inherit_ref FALSE;
chr5	transdecoder	three_prime_utr	41674909	41674920	.	-	.	gene_name 98308502|unknown-19712; gene_id MSTRG.16646; transcript_id MSTRG.16646.1;
chr5	transdecoder	exon	41674909	41675180	.	-	.	gene_name 98308502|unknown-19712; gene_id MSTRG.16646; transcript_id MSTRG.16646.1;
chr5	transdecoder	gene	41674909	41678992	.	-	.	gene_name 98308502|unknown-19712; gene_id MSTRG.16646; transcript_id NA; gene_biotype protein_coding; Info ORF type:complete (+),score=43.15; ref_name -; class_code u; inherit_ref FALSE;
chr5	transdecoder	transcript	41674909	41678992	.	-	.	gene_name 98308502|unknown-19712; gene_id MSTRG.16646; transcript_id MSTRG.16646.1; gene_biotype protein_coding; Info ORF type:complete (+),score=43.15; ref_name -; class_code u; inherit_ref FALSE;
chr5	transdecoder	CDS	41674921	41675180	.	-	2	gene_name 98308502|unknown-19712; gene_id MSTRG.16646; transcript_id MSTRG.16646.1;
chr5	transdecoder	CDS	41675289	41675511	.	-	0	gene_name 98308502|unknown-19712; gene_id MSTRG.16646; transcript_id MSTRG.16646.1;
chr5	transdecoder	exon	41675289	41675511	.	-	.	gene_name 98308502|unknown-19712; gene_id MSTRG.16646; transcript_id MSTRG.16646.1;
chr5	transdecoder	CDS	41678492	41678804	.	-	1	gene_name 98308502|unknown-19712; gene_id MSTRG.16646; transcript_id MSTRG.16646.1;
chr5	transdecoder	exon	41678492	41678804	.	-	.	gene_name 98308502|unknown-19712; gene_id MSTRG.16646; transcript_id MSTRG.16646.1;
chr5	transdecoder	CDS	41678925	41678926	.	-	0	gene_name 98308502|unknown-19712; gene_id MSTRG.16646; transcript_id MSTRG.16646.1;
chr5	transdecoder	exon	41678925	41678992	.	-	.	gene_name 98308502|unknown-19712; gene_id MSTRG.16646; transcript_id MSTRG.16646.1;
chr5	transdecoder	five_prime_utr	41678927	41678992	.	-	.	gene_name 98308502|unknown-19712; gene_id MSTRG.16646; transcript_id MSTRG.16646.1;
chr5	transdecoder	three_prime_utr	41696156	41696308	.	-	.	gene_name 98138466|unknown-4339; gene_id MSTRG.16647; transcript_id MSTRG.16647.1;
chr5	transdecoder	exon	41696156	41696641	.	-	.	gene_name 98138466|unknown-4339; gene_id MSTRG.16647; transcript_id MSTRG.16647.1;
chr5	transdecoder	gene	41696156	41696641	.	-	.	gene_name 98138466|unknown-4339; gene_id MSTRG.16647; transcript_id NA; gene_biotype protein_coding; Info ORF type:5prime_partial (+),score=24.80; ref_name 98138466|unknown-4339; class_code c; inherit_ref TRUE;
chr5	transdecoder	transcript	41696156	41696641	.	-	.	gene_name 98138466|unknown-4339; gene_id MSTRG.16647; transcript_id MSTRG.16647.1; gene_biotype protein_coding; Info ORF type:5prime_partial (+),score=24.80; ref_name 98138466|unknown-4339; class_code c; inherit_ref TRUE;
chr5	transdecoder	CDS	41696309	41696641	.	-	0	gene_name 98138466|unknown-4339; gene_id MSTRG.16647; transcript_id MSTRG.16647.1;
chr5	StringTie	exon	41716301	41716422	.	-	.	gene_name 98308503|unknown-19713; gene_id MSTRG.16648; transcript_id MSTRG.16648.1;
chr5	StringTie	transcript	41716301	41726883	.	-	.	gene_name 98308503|unknown-19713; gene_id MSTRG.16648; transcript_id MSTRG.16648.1; gene_biotype non-coding; Info NA; ref_name -; class_code u; inherit_ref FALSE;
chr5	StringTie	exon	41721339	41721619	.	-	.	gene_name 98308504|unknown-19714; gene_id MSTRG.16649; transcript_id MSTRG.16649.1;
chr5	StringTie	transcript	41721339	41721619	.	-	.	gene_name 98308504|unknown-19714; gene_id MSTRG.16649; transcript_id MSTRG.16649.1; gene_biotype non-coding; Info NA; ref_name -; class_code u; inherit_ref FALSE;
chr5	StringTie	exon	41726802	41726883	.	-	.	gene_name 98308503|unknown-19713; gene_id MSTRG.16648; transcript_id MSTRG.16648.1;
chr5	StringTie	exon	41730523	41730673	.	+	.	gene_name 98308505|unknown-19715; gene_id MSTRG.16650; transcript_id MSTRG.16650.1;
chr5	StringTie	transcript	41730523	41731510	.	+	.	gene_name 98308505|unknown-19715; gene_id MSTRG.16650; transcript_id MSTRG.16650.1; gene_biotype non-coding; Info NA; ref_name -; class_code u; inherit_ref FALSE;
chr5	StringTie	exon	41731168	41731510	.	+	.	gene_name 98308505|unknown-19715; gene_id MSTRG.16650; transcript_id MSTRG.16650.1;
chr5	transdecoder	five_prime_utr	41733854	41733889	.	+	.	gene_name 98019717|pacc1-3; gene_id MSTRG.16651; transcript_id MSTRG.16651.1;
chr5	transdecoder	exon	41733854	41734115	.	+	.	gene_name 98019717|pacc1-3; gene_id MSTRG.16651; transcript_id MSTRG.16651.1;
chr5	transdecoder	gene	41733854	41845770	.	+	.	gene_name 98019717|pacc1-3; gene_id MSTRG.16651; transcript_id NA; gene_biotype protein_coding; Info ORF type:complete (+),score=50.25,sp|Q9H813|PACC1_HUMAN|25.862|5.67e-04; ref_name 98019717|pacc1-3; class_code =; inherit_ref TRUE;
chr5	transdecoder	transcript	41733854	41845770	.	+	.	gene_name 98019717|pacc1-3; gene_id MSTRG.16651; transcript_id MSTRG.16651.1; gene_biotype protein_coding; Info ORF type:complete (+),score=50.25,sp|Q9H813|PACC1_HUMAN|25.862|5.67e-04; ref_name 98019717|pacc1-3; class_code =; inherit_ref TRUE;
chr5	transdecoder	CDS	41733890	41734115	.	+	0	gene_name 98019717|pacc1-3; gene_id MSTRG.16651; transcript_id MSTRG.16651.1;
chr5	transdecoder	five_prime_utr	41764925	41764957	.	+	.	gene_name 98012915|unknown-6750; gene_id MSTRG.16652; transcript_id MSTRG.16652.1;
chr5	transdecoder	exon	41764925	41766272	.	+	.	gene_name 98012915|unknown-6750; gene_id MSTRG.16652; transcript_id MSTRG.16652.1;
chr5	transdecoder	gene	41764925	41766272	.	+	.	gene_name 98012915|unknown-6750; gene_id MSTRG.16652; transcript_id NA; gene_biotype protein_coding; Info ORF type:complete (-),score=63.25; ref_name 98012915|unknown-6750; class_code =; inherit_ref TRUE;
chr5	transdecoder	transcript	41764925	41766272	.	+	.	gene_name 98012915|unknown-6750; gene_id MSTRG.16652; transcript_id MSTRG.16652.1; gene_biotype protein_coding; Info ORF type:complete (-),score=63.25; ref_name 98012915|unknown-6750; class_code =; inherit_ref TRUE;
chr5	transdecoder	CDS	41764958	41766199	.	+	0	gene_name 98012915|unknown-6750; gene_id MSTRG.16652; transcript_id MSTRG.16652.1;
chr5	transdecoder	three_prime_utr	41766200	41766272	.	+	.	gene_name 98012915|unknown-6750; gene_id MSTRG.16652; transcript_id MSTRG.16652.1;
chr5	transdecoder	CDS	41802473	41802554	.	+	2	gene_name 98019717|pacc1-3; gene_id MSTRG.16651; transcript_id MSTRG.16651.1;
chr5	transdecoder	exon	41802473	41802554	.	+	.	gene_name 98019717|pacc1-3; gene_id MSTRG.16651; transcript_id MSTRG.16651.1;
chr5	transdecoder	CDS	41823063	41823338	.	+	1	gene_name 98019717|pacc1-3; gene_id MSTRG.16651; transcript_id MSTRG.16651.1;
chr5	transdecoder	exon	41823063	41823338	.	+	.	gene_name 98019717|pacc1-3; gene_id MSTRG.16651; transcript_id MSTRG.16651.1;
chr5	transdecoder	CDS	41835531	41835681	.	+	1	gene_name 98019717|pacc1-3; gene_id MSTRG.16651; transcript_id MSTRG.16651.1;
chr5	transdecoder	exon	41835531	41835681	.	+	.	gene_name 98019717|pacc1-3; gene_id MSTRG.16651; transcript_id MSTRG.16651.1;
chr5	transdecoder	CDS	41844491	41844724	.	+	0	gene_name 98019717|pacc1-3; gene_id MSTRG.16651; transcript_id MSTRG.16651.1;
chr5	transdecoder	exon	41844491	41844724	.	+	.	gene_name 98019717|pacc1-3; gene_id MSTRG.16651; transcript_id MSTRG.16651.1;
chr5	transdecoder	CDS	41845426	41845635	.	+	0	gene_name 98019717|pacc1-3; gene_id MSTRG.16651; transcript_id MSTRG.16651.1;
chr5	transdecoder	exon	41845426	41845770	.	+	.	gene_name 98019717|pacc1-3; gene_id MSTRG.16651; transcript_id MSTRG.16651.1;
chr5	transdecoder	three_prime_utr	41845636	41845770	.	+	.	gene_name 98019717|pacc1-3; gene_id MSTRG.16651; transcript_id MSTRG.16651.1;
chr5	transdecoder	five_prime_utr	41850843	41850900	.	+	.	gene_name 98007228|fgd6; gene_id MSTRG.16653; transcript_id MSTRG.16653.1;
chr5	transdecoder	exon	41850843	41851056	.	+	.	gene_name 98007228|fgd6; gene_id MSTRG.16653; transcript_id MSTRG.16653.1;
chr5	transdecoder	gene	41850843	41882655	.	+	.	gene_name 98007228|fgd6; gene_id MSTRG.16653; transcript_id NA; gene_biotype protein_coding; Info ORF type:complete (+),score=115.45,sp|Q6ZV73|FGD6_HUMAN|29.701|1.51e-65; ref_name 98007228|fgd6; class_code =,j; inherit_ref TRUE;
chr5	transdecoder	transcript	41850843	41882655	.	+	.	gene_name 98007228|fgd6; gene_id MSTRG.16653; transcript_id MSTRG.16653.1; gene_biotype protein_coding; Info ORF type:complete (+),score=115.45,sp|Q6ZV73|FGD6_HUMAN|29.701|1.51e-65; ref_name 98007228|fgd6; class_code =,j; inherit_ref TRUE;
chr5	transdecoder	five_prime_utr	41850891	41850891	.	+	.	gene_name 98007228|fgd6; gene_id MSTRG.16653; transcript_id MSTRG.16653.2;
chr5	transdecoder	exon	41850891	41851056	.	+	.	gene_name 98007228|fgd6; gene_id MSTRG.16653; transcript_id MSTRG.16653.2;
chr5	transdecoder	transcript	41850891	41882655	.	+	.	gene_name 98007228|fgd6; gene_id MSTRG.16653; transcript_id MSTRG.16653.2; gene_biotype protein_coding; Info ORF type:complete (+),score=115.45,sp|Q6ZV73|FGD6_HUMAN|29.701|1.51e-65; ref_name 98007228|fgd6; class_code =,j; inherit_ref TRUE;
chr5	transdecoder	CDS	41850892	41851056	.	+	0	gene_name 98007228|fgd6; gene_id MSTRG.16653; transcript_id MSTRG.16653.2;
chr5	transdecoder	CDS	41850901	41851056	.	+	0	gene_name 98007228|fgd6; gene_id MSTRG.16653; transcript_id MSTRG.16653.1;
chr5	transdecoder	CDS	41857486	41857602	.	+	0	gene_name 98007228|fgd6; gene_id MSTRG.16653; transcript_id MSTRG.16653.1;
chr5	transdecoder	CDS	41857486	41857602	.	+	0	gene_name 98007228|fgd6; gene_id MSTRG.16653; transcript_id MSTRG.16653.2;
chr5	transdecoder	exon	41857486	41857602	.	+	.	gene_name 98007228|fgd6; gene_id MSTRG.16653; transcript_id MSTRG.16653.1;
chr5	transdecoder	exon	41857486	41857602	.	+	.	gene_name 98007228|fgd6; gene_id MSTRG.16653; transcript_id MSTRG.16653.2;
chr5	transdecoder	CDS	41857851	41857985	.	+	0	gene_name 98007228|fgd6; gene_id MSTRG.16653; transcript_id MSTRG.16653.1;
chr5	transdecoder	CDS	41857851	41857985	.	+	0	gene_name 98007228|fgd6; gene_id MSTRG.16653; transcript_id MSTRG.16653.2;
chr5	transdecoder	exon	41857851	41857985	.	+	.	gene_name 98007228|fgd6; gene_id MSTRG.16653; transcript_id MSTRG.16653.1;
chr5	transdecoder	exon	41857851	41857985	.	+	.	gene_name 98007228|fgd6; gene_id MSTRG.16653; transcript_id MSTRG.16653.2;
chr5	transdecoder	CDS	41859283	41859492	.	+	0	gene_name 98007228|fgd6; gene_id MSTRG.16653; transcript_id MSTRG.16653.1;
chr5	transdecoder	CDS	41859283	41859492	.	+	0	gene_name 98007228|fgd6; gene_id MSTRG.16653; transcript_id MSTRG.16653.2;
chr5	transdecoder	exon	41859283	41859492	.	+	.	gene_name 98007228|fgd6; gene_id MSTRG.16653; transcript_id MSTRG.16653.1;
chr5	transdecoder	exon	41859283	41859492	.	+	.	gene_name 98007228|fgd6; gene_id MSTRG.16653; transcript_id MSTRG.16653.2;
chr5	transdecoder	CDS	41861810	41861955	.	+	0	gene_name 98007228|fgd6; gene_id MSTRG.16653; transcript_id MSTRG.16653.1;
chr5	transdecoder	CDS	41861810	41861955	.	+	0	gene_name 98007228|fgd6; gene_id MSTRG.16653; transcript_id MSTRG.16653.2;
chr5	transdecoder	exon	41861810	41861955	.	+	.	gene_name 98007228|fgd6; gene_id MSTRG.16653; transcript_id MSTRG.16653.1;
chr5	transdecoder	exon	41861810	41861955	.	+	.	gene_name 98007228|fgd6; gene_id MSTRG.16653; transcript_id MSTRG.16653.2;
chr5	transdecoder	CDS	41863698	41863922	.	+	1	gene_name 98007228|fgd6; gene_id MSTRG.16653; transcript_id MSTRG.16653.1;
chr5	transdecoder	CDS	41863698	41863922	.	+	1	gene_name 98007228|fgd6; gene_id MSTRG.16653; transcript_id MSTRG.16653.2;
chr5	transdecoder	exon	41863698	41863922	.	+	.	gene_name 98007228|fgd6; gene_id MSTRG.16653; transcript_id MSTRG.16653.1;
chr5	transdecoder	exon	41863698	41863922	.	+	.	gene_name 98007228|fgd6; gene_id MSTRG.16653; transcript_id MSTRG.16653.2;
chr5	transdecoder	CDS	41868117	41868251	.	+	1	gene_name 98007228|fgd6; gene_id MSTRG.16653; transcript_id MSTRG.16653.1;
chr5	transdecoder	CDS	41868117	41868251	.	+	1	gene_name 98007228|fgd6; gene_id MSTRG.16653; transcript_id MSTRG.16653.2;
chr5	transdecoder	exon	41868117	41868251	.	+	.	gene_name 98007228|fgd6; gene_id MSTRG.16653; transcript_id MSTRG.16653.1;
chr5	transdecoder	exon	41868117	41868251	.	+	.	gene_name 98007228|fgd6; gene_id MSTRG.16653; transcript_id MSTRG.16653.2;
chr5	transdecoder	CDS	41869485	41869759	.	+	1	gene_name 98007228|fgd6; gene_id MSTRG.16653; transcript_id MSTRG.16653.1;
chr5	transdecoder	CDS	41869485	41869759	.	+	1	gene_name 98007228|fgd6; gene_id MSTRG.16653; transcript_id MSTRG.16653.2;
chr5	transdecoder	exon	41869485	41869759	.	+	.	gene_name 98007228|fgd6; gene_id MSTRG.16653; transcript_id MSTRG.16653.1;
chr5	transdecoder	exon	41869485	41869759	.	+	.	gene_name 98007228|fgd6; gene_id MSTRG.16653; transcript_id MSTRG.16653.2;
chr5	transdecoder	five_prime_utr	41869514	41869515	.	+	.	gene_name 98007228|fgd6; gene_id MSTRG.16653; transcript_id MSTRG.16653.3;
chr5	transdecoder	exon	41869514	41869759	.	+	.	gene_name 98007228|fgd6; gene_id MSTRG.16653; transcript_id MSTRG.16653.3;
chr5	transdecoder	transcript	41869514	41882655	.	+	.	gene_name 98007228|fgd6; gene_id MSTRG.16653; transcript_id MSTRG.16653.3; gene_biotype protein_coding; Info ORF type:complete (+),score=115.45,sp|Q6ZV73|FGD6_HUMAN|29.701|1.51e-65; ref_name 98007228|fgd6; class_code =,j; inherit_ref TRUE;
chr5	transdecoder	CDS	41869516	41869759	.	+	0	gene_name 98007228|fgd6; gene_id MSTRG.16653; transcript_id MSTRG.16653.3;
chr5	StringTie	exon	41878389	41878811	.	+	.	gene_name 98007228|fgd6; gene_id MSTRG.16653; transcript_id MSTRG.16653.4;
chr5	StringTie	transcript	41878389	41882655	.	+	.	gene_name 98007228|fgd6; gene_id MSTRG.16653; transcript_id MSTRG.16653.4; gene_biotype non-coding; Info NA; ref_name 98007228|fgd6; class_code =,j; inherit_ref TRUE;
chr5	transdecoder	CDS	41878528	41878811	.	+	2	gene_name 98007228|fgd6; gene_id MSTRG.16653; transcript_id MSTRG.16653.1;
chr5	transdecoder	CDS	41878528	41878811	.	+	2	gene_name 98007228|fgd6; gene_id MSTRG.16653; transcript_id MSTRG.16653.2;
chr5	transdecoder	exon	41878528	41878811	.	+	.	gene_name 98007228|fgd6; gene_id MSTRG.16653; transcript_id MSTRG.16653.1;
chr5	transdecoder	exon	41878528	41878811	.	+	.	gene_name 98007228|fgd6; gene_id MSTRG.16653; transcript_id MSTRG.16653.2;
chr5	transdecoder	CDS	41878745	41878811	.	+	2	gene_name 98007228|fgd6; gene_id MSTRG.16653; transcript_id MSTRG.16653.3;
chr5	transdecoder	exon	41878745	41878811	.	+	.	gene_name 98007228|fgd6; gene_id MSTRG.16653; transcript_id MSTRG.16653.3;
chr5	transdecoder	CDS	41880795	41880994	.	+	0	gene_name 98007228|fgd6; gene_id MSTRG.16653; transcript_id MSTRG.16653.1;
chr5	transdecoder	CDS	41880795	41880994	.	+	0	gene_name 98007228|fgd6; gene_id MSTRG.16653; transcript_id MSTRG.16653.3;
chr5	transdecoder	exon	41880795	41880994	.	+	.	gene_name 98007228|fgd6; gene_id MSTRG.16653; transcript_id MSTRG.16653.1;
chr5	transdecoder	exon	41880795	41880994	.	+	.	gene_name 98007228|fgd6; gene_id MSTRG.16653; transcript_id MSTRG.16653.3;
chr5	transdecoder	CDS	41880795	41880998	.	+	0	gene_name 98007228|fgd6; gene_id MSTRG.16653; transcript_id MSTRG.16653.2;
chr5	transdecoder	exon	41880795	41881002	.	+	.	gene_name 98007228|fgd6; gene_id MSTRG.16653; transcript_id MSTRG.16653.2;
chr5	transdecoder	three_prime_utr	41880999	41881002	.	+	.	gene_name 98007228|fgd6; gene_id MSTRG.16653; transcript_id MSTRG.16653.2;
chr5	transdecoder	CDS	41882397	41882625	.	+	1	gene_name 98007228|fgd6; gene_id MSTRG.16653; transcript_id MSTRG.16653.1;
chr5	transdecoder	CDS	41882397	41882625	.	+	1	gene_name 98007228|fgd6; gene_id MSTRG.16653; transcript_id MSTRG.16653.3;
chr5	StringTie	exon	41882397	41882655	.	+	.	gene_name 98007228|fgd6; gene_id MSTRG.16653; transcript_id MSTRG.16653.4;
chr5	transdecoder	exon	41882397	41882655	.	+	.	gene_name 98007228|fgd6; gene_id MSTRG.16653; transcript_id MSTRG.16653.1;
chr5	transdecoder	exon	41882397	41882655	.	+	.	gene_name 98007228|fgd6; gene_id MSTRG.16653; transcript_id MSTRG.16653.2;
chr5	transdecoder	exon	41882397	41882655	.	+	.	gene_name 98007228|fgd6; gene_id MSTRG.16653; transcript_id MSTRG.16653.3;
chr5	transdecoder	three_prime_utr	41882397	41882655	.	+	.	gene_name 98007228|fgd6; gene_id MSTRG.16653; transcript_id MSTRG.16653.2;
chr5	transdecoder	three_prime_utr	41882626	41882655	.	+	.	gene_name 98007228|fgd6; gene_id MSTRG.16653; transcript_id MSTRG.16653.1;
chr5	transdecoder	three_prime_utr	41882626	41882655	.	+	.	gene_name 98007228|fgd6; gene_id MSTRG.16653; transcript_id MSTRG.16653.3;
chr5	transdecoder	three_prime_utr	41890545	41890751	.	-	.	gene_name 98204383|thap1-3; gene_id MSTRG.16654; transcript_id MSTRG.16654.1;
chr5	transdecoder	exon	41890545	41890996	.	-	.	gene_name 98204383|thap1-3; gene_id MSTRG.16654; transcript_id MSTRG.16654.1;
chr5	transdecoder	gene	41890545	41898317	.	-	.	gene_name 98204383|thap1-3; gene_id MSTRG.16654; transcript_id NA; gene_biotype protein_coding; Info ORF type:complete (+),score=25.81,sp|Q9NVV9|THAP1_HUMAN|38.462|5.77e-15; ref_name 98204383|thap1-3; class_code =; inherit_ref TRUE;
chr5	transdecoder	transcript	41890545	41898317	.	-	.	gene_name 98204383|thap1-3; gene_id MSTRG.16654; transcript_id MSTRG.16654.1; gene_biotype protein_coding; Info ORF type:complete (+),score=25.81,sp|Q9NVV9|THAP1_HUMAN|38.462|5.77e-15; ref_name 98204383|thap1-3; class_code =; inherit_ref TRUE;
chr5	transdecoder	CDS	41890752	41890996	.	-	2	gene_name 98204383|thap1-3; gene_id MSTRG.16654; transcript_id MSTRG.16654.1;
chr5	transdecoder	CDS	41897972	41898233	.	-	0	gene_name 98204383|thap1-3; gene_id MSTRG.16654; transcript_id MSTRG.16654.1;
chr5	transdecoder	exon	41897972	41898317	.	-	.	gene_name 98204383|thap1-3; gene_id MSTRG.16654; transcript_id MSTRG.16654.1;
chr5	transdecoder	five_prime_utr	41898234	41898317	.	-	.	gene_name 98204383|thap1-3; gene_id MSTRG.16654; transcript_id MSTRG.16654.1;
chr5	transdecoder	five_prime_utr	41904406	41904547	.	+	.	gene_name 98056953|fgd6-2; gene_id MSTRG.16655; transcript_id MSTRG.16655.1;
chr5	transdecoder	five_prime_utr	41904406	41904547	.	+	.	gene_name 98056953|fgd6-2; gene_id MSTRG.16655; transcript_id MSTRG.16655.2;
chr5	transdecoder	exon	41904406	41904754	.	+	.	gene_name 98056953|fgd6-2; gene_id MSTRG.16655; transcript_id MSTRG.16655.1;
chr5	transdecoder	exon	41904406	41904754	.	+	.	gene_name 98056953|fgd6-2; gene_id MSTRG.16655; transcript_id MSTRG.16655.2;
chr5	transdecoder	gene	41904406	41967845	.	+	.	gene_name 98056953|fgd6-2; gene_id MSTRG.16655; transcript_id NA; gene_biotype protein_coding; Info ORF type:complete (+),score=114.38,sp|Q6ZV73|FGD6_HUMAN|29.268|5.34e-67; ref_name 98056953|fgd6-2; class_code =,j; inherit_ref TRUE;
chr5	transdecoder	transcript	41904406	41967845	.	+	.	gene_name 98056953|fgd6-2; gene_id MSTRG.16655; transcript_id MSTRG.16655.1; gene_biotype protein_coding; Info ORF type:complete (+),score=114.38,sp|Q6ZV73|FGD6_HUMAN|29.268|5.34e-67; ref_name 98056953|fgd6-2; class_code =,j; inherit_ref TRUE;
chr5	transdecoder	transcript	41904406	41967845	.	+	.	gene_name 98056953|fgd6-2; gene_id MSTRG.16655; transcript_id MSTRG.16655.2; gene_biotype protein_coding; Info ORF type:complete (+),score=114.38,sp|Q6ZV73|FGD6_HUMAN|29.268|5.34e-67; ref_name 98056953|fgd6-2; class_code =,j; inherit_ref TRUE;
chr5	transdecoder	five_prime_utr	41904465	41904547	.	+	.	gene_name 98056953|fgd6-2; gene_id MSTRG.16655; transcript_id MSTRG.16655.3;
chr5	transdecoder	exon	41904465	41904754	.	+	.	gene_name 98056953|fgd6-2; gene_id MSTRG.16655; transcript_id MSTRG.16655.3;
chr5	transdecoder	transcript	41904465	41967845	.	+	.	gene_name 98056953|fgd6-2; gene_id MSTRG.16655; transcript_id MSTRG.16655.3; gene_biotype protein_coding; Info ORF type:complete (+),score=114.38,sp|Q6ZV73|FGD6_HUMAN|29.268|5.34e-67; ref_name 98056953|fgd6-2; class_code =,j; inherit_ref TRUE;
chr5	transdecoder	five_prime_utr	41904530	41904547	.	+	.	gene_name 98056953|fgd6-2; gene_id MSTRG.16655; transcript_id MSTRG.16655.4;
chr5	transdecoder	exon	41904530	41904754	.	+	.	gene_name 98056953|fgd6-2; gene_id MSTRG.16655; transcript_id MSTRG.16655.4;
chr5	transdecoder	transcript	41904530	41967845	.	+	.	gene_name 98056953|fgd6-2; gene_id MSTRG.16655; transcript_id MSTRG.16655.4; gene_biotype protein_coding; Info ORF type:complete (+),score=114.38,sp|Q6ZV73|FGD6_HUMAN|29.268|5.34e-67; ref_name 98056953|fgd6-2; class_code =,j; inherit_ref TRUE;
chr5	transdecoder	CDS	41904548	41904754	.	+	0	gene_name 98056953|fgd6-2; gene_id MSTRG.16655; transcript_id MSTRG.16655.1;
chr5	transdecoder	CDS	41904548	41904754	.	+	0	gene_name 98056953|fgd6-2; gene_id MSTRG.16655; transcript_id MSTRG.16655.2;
chr5	transdecoder	CDS	41904548	41904754	.	+	0	gene_name 98056953|fgd6-2; gene_id MSTRG.16655; transcript_id MSTRG.16655.3;
chr5	transdecoder	CDS	41904548	41904754	.	+	0	gene_name 98056953|fgd6-2; gene_id MSTRG.16655; transcript_id MSTRG.16655.4;
chr5	transdecoder	CDS	41905347	41905385	.	+	0	gene_name 98056953|fgd6-2; gene_id MSTRG.16655; transcript_id MSTRG.16655.2;
chr5	transdecoder	CDS	41905347	41905385	.	+	0	gene_name 98056953|fgd6-2; gene_id MSTRG.16655; transcript_id MSTRG.16655.3;
chr5	transdecoder	exon	41905347	41905385	.	+	.	gene_name 98056953|fgd6-2; gene_id MSTRG.16655; transcript_id MSTRG.16655.2;
chr5	transdecoder	exon	41905347	41905385	.	+	.	gene_name 98056953|fgd6-2; gene_id MSTRG.16655; transcript_id MSTRG.16655.3;
chr5	transdecoder	five_prime_utr	41930535	41930787	.	+	.	gene_name 98056953|fgd6-2; gene_id MSTRG.16655; transcript_id MSTRG.16655.5;
chr5	transdecoder	exon	41930535	41930835	.	+	.	gene_name 98056953|fgd6-2; gene_id MSTRG.16655; transcript_id MSTRG.16655.5;
chr5	transdecoder	transcript	41930535	41967845	.	+	.	gene_name 98056953|fgd6-2; gene_id MSTRG.16655; transcript_id MSTRG.16655.5; gene_biotype protein_coding; Info ORF type:complete (+),score=114.38,sp|Q6ZV73|FGD6_HUMAN|29.268|5.34e-67; ref_name 98056953|fgd6-2; class_code =,j; inherit_ref TRUE;
chr5	transdecoder	CDS	41930788	41930835	.	+	0	gene_name 98056953|fgd6-2; gene_id MSTRG.16655; transcript_id MSTRG.16655.5;
chr5	transdecoder	three_prime_utr	41933808	41936403	.	-	.	gene_name 98308506|unknown-19716; gene_id MSTRG.16656; transcript_id MSTRG.16656.1;
chr5	transdecoder	exon	41933808	41936706	.	-	.	gene_name 98308506|unknown-19716; gene_id MSTRG.16656; transcript_id MSTRG.16656.1;
chr5	transdecoder	gene	41933808	41939521	.	-	.	gene_name 98308506|unknown-19716; gene_id MSTRG.16656; transcript_id NA; gene_biotype protein_coding; Info ORF type:5prime_partial (+),score=17.25; ref_name 98056953|fgd6-2; class_code i; inherit_ref FALSE;
chr5	transdecoder	transcript	41933808	41939521	.	-	.	gene_name 98308506|unknown-19716; gene_id MSTRG.16656; transcript_id MSTRG.16656.1; gene_biotype protein_coding; Info ORF type:5prime_partial (+),score=17.25; ref_name 98056953|fgd6-2; class_code i; inherit_ref FALSE;
chr5	transdecoder	three_prime_utr	41935124	41936892	.	-	.	gene_name 98308506|unknown-19716; gene_id MSTRG.16656; transcript_id MSTRG.16656.2;
chr5	transdecoder	exon	41935124	41936926	.	-	.	gene_name 98308506|unknown-19716; gene_id MSTRG.16656; transcript_id MSTRG.16656.2;
chr5	transdecoder	transcript	41935124	41939521	.	-	.	gene_name 98308506|unknown-19716; gene_id MSTRG.16656; transcript_id MSTRG.16656.2; gene_biotype protein_coding; Info ORF type:5prime_partial (+),score=17.25; ref_name 98056953|fgd6-2; class_code i; inherit_ref FALSE;
chr5	transdecoder	exon	41935703	41935774	.	+	.	gene_name 98056953|fgd6-2; gene_id MSTRG.16655; transcript_id MSTRG.16655.6;
chr5	transdecoder	five_prime_utr	41935703	41935774	.	+	.	gene_name 98056953|fgd6-2; gene_id MSTRG.16655; transcript_id MSTRG.16655.6;
chr5	transdecoder	transcript	41935703	41967845	.	+	.	gene_name 98056953|fgd6-2; gene_id MSTRG.16655; transcript_id MSTRG.16655.6; gene_biotype protein_coding; Info ORF type:complete (+),score=114.38,sp|Q6ZV73|FGD6_HUMAN|29.268|5.34e-67; ref_name 98056953|fgd6-2; class_code =,j; inherit_ref TRUE;
chr5	transdecoder	CDS	41936404	41936706	.	-	0	gene_name 98308506|unknown-19716; gene_id MSTRG.16656; transcript_id MSTRG.16656.1;
chr5	transdecoder	CDS	41936893	41936926	.	-	1	gene_name 98308506|unknown-19716; gene_id MSTRG.16656; transcript_id MSTRG.16656.2;
chr5	transdecoder	CDS	41939145	41939519	.	-	0	gene_name 98308506|unknown-19716; gene_id MSTRG.16656; transcript_id MSTRG.16656.1;
chr5	transdecoder	exon	41939145	41939521	.	-	.	gene_name 98308506|unknown-19716; gene_id MSTRG.16656; transcript_id MSTRG.16656.1;
chr5	transdecoder	CDS	41939179	41939519	.	-	0	gene_name 98308506|unknown-19716; gene_id MSTRG.16656; transcript_id MSTRG.16656.2;
chr5	transdecoder	exon	41939179	41939521	.	-	.	gene_name 98308506|unknown-19716; gene_id MSTRG.16656; transcript_id MSTRG.16656.2;
chr5	transdecoder	exon	41939804	41939915	.	+	.	gene_name 98056953|fgd6-2; gene_id MSTRG.16655; transcript_id MSTRG.16655.6;
chr5	transdecoder	five_prime_utr	41939804	41939915	.	+	.	gene_name 98056953|fgd6-2; gene_id MSTRG.16655; transcript_id MSTRG.16655.6;
chr5	transdecoder	CDS	41941475	41941591	.	+	0	gene_name 98056953|fgd6-2; gene_id MSTRG.16655; transcript_id MSTRG.16655.1;
chr5	transdecoder	CDS	41941475	41941591	.	+	0	gene_name 98056953|fgd6-2; gene_id MSTRG.16655; transcript_id MSTRG.16655.2;
chr5	transdecoder	CDS	41941475	41941591	.	+	0	gene_name 98056953|fgd6-2; gene_id MSTRG.16655; transcript_id MSTRG.16655.3;
chr5	transdecoder	CDS	41941475	41941591	.	+	0	gene_name 98056953|fgd6-2; gene_id MSTRG.16655; transcript_id MSTRG.16655.4;
chr5	transdecoder	CDS	41941475	41941591	.	+	0	gene_name 98056953|fgd6-2; gene_id MSTRG.16655; transcript_id MSTRG.16655.5;
chr5	transdecoder	exon	41941475	41941591	.	+	.	gene_name 98056953|fgd6-2; gene_id MSTRG.16655; transcript_id MSTRG.16655.1;
chr5	transdecoder	exon	41941475	41941591	.	+	.	gene_name 98056953|fgd6-2; gene_id MSTRG.16655; transcript_id MSTRG.16655.2;
chr5	transdecoder	exon	41941475	41941591	.	+	.	gene_name 98056953|fgd6-2; gene_id MSTRG.16655; transcript_id MSTRG.16655.3;
chr5	transdecoder	exon	41941475	41941591	.	+	.	gene_name 98056953|fgd6-2; gene_id MSTRG.16655; transcript_id MSTRG.16655.4;
chr5	transdecoder	exon	41941475	41941591	.	+	.	gene_name 98056953|fgd6-2; gene_id MSTRG.16655; transcript_id MSTRG.16655.5;
chr5	transdecoder	exon	41941475	41941591	.	+	.	gene_name 98056953|fgd6-2; gene_id MSTRG.16655; transcript_id MSTRG.16655.6;
chr5	transdecoder	five_prime_utr	41941475	41941591	.	+	.	gene_name 98056953|fgd6-2; gene_id MSTRG.16655; transcript_id MSTRG.16655.6;
chr5	transdecoder	five_prime_utr	41942565	41942750	.	+	.	gene_name 98056953|fgd6-2; gene_id MSTRG.16655; transcript_id MSTRG.16655.6;
chr5	transdecoder	CDS	41942565	41942756	.	+	0	gene_name 98056953|fgd6-2; gene_id MSTRG.16655; transcript_id MSTRG.16655.1;
chr5	transdecoder	CDS	41942565	41942756	.	+	0	gene_name 98056953|fgd6-2; gene_id MSTRG.16655; transcript_id MSTRG.16655.2;
chr5	transdecoder	CDS	41942565	41942756	.	+	0	gene_name 98056953|fgd6-2; gene_id MSTRG.16655; transcript_id MSTRG.16655.3;
chr5	transdecoder	CDS	41942565	41942756	.	+	0	gene_name 98056953|fgd6-2; gene_id MSTRG.16655; transcript_id MSTRG.16655.4;
chr5	transdecoder	CDS	41942565	41942756	.	+	0	gene_name 98056953|fgd6-2; gene_id MSTRG.16655; transcript_id MSTRG.16655.5;
chr5	transdecoder	exon	41942565	41942756	.	+	.	gene_name 98056953|fgd6-2; gene_id MSTRG.16655; transcript_id MSTRG.16655.1;
chr5	transdecoder	exon	41942565	41942756	.	+	.	gene_name 98056953|fgd6-2; gene_id MSTRG.16655; transcript_id MSTRG.16655.2;
chr5	transdecoder	exon	41942565	41942756	.	+	.	gene_name 98056953|fgd6-2; gene_id MSTRG.16655; transcript_id MSTRG.16655.3;
chr5	transdecoder	exon	41942565	41942756	.	+	.	gene_name 98056953|fgd6-2; gene_id MSTRG.16655; transcript_id MSTRG.16655.4;
chr5	transdecoder	exon	41942565	41942756	.	+	.	gene_name 98056953|fgd6-2; gene_id MSTRG.16655; transcript_id MSTRG.16655.5;
chr5	transdecoder	exon	41942565	41942756	.	+	.	gene_name 98056953|fgd6-2; gene_id MSTRG.16655; transcript_id MSTRG.16655.6;
chr5	transdecoder	CDS	41942751	41942756	.	+	0	gene_name 98056953|fgd6-2; gene_id MSTRG.16655; transcript_id MSTRG.16655.6;
chr5	transdecoder	CDS	41942858	41943021	.	+	0	gene_name 98056953|fgd6-2; gene_id MSTRG.16655; transcript_id MSTRG.16655.1;
chr5	transdecoder	CDS	41942858	41943021	.	+	0	gene_name 98056953|fgd6-2; gene_id MSTRG.16655; transcript_id MSTRG.16655.2;
chr5	transdecoder	CDS	41942858	41943021	.	+	0	gene_name 98056953|fgd6-2; gene_id MSTRG.16655; transcript_id MSTRG.16655.3;
chr5	transdecoder	CDS	41942858	41943021	.	+	0	gene_name 98056953|fgd6-2; gene_id MSTRG.16655; transcript_id MSTRG.16655.4;
chr5	transdecoder	CDS	41942858	41943021	.	+	0	gene_name 98056953|fgd6-2; gene_id MSTRG.16655; transcript_id MSTRG.16655.5;
chr5	transdecoder	CDS	41942858	41943021	.	+	0	gene_name 98056953|fgd6-2; gene_id MSTRG.16655; transcript_id MSTRG.16655.6;
chr5	transdecoder	exon	41942858	41943021	.	+	.	gene_name 98056953|fgd6-2; gene_id MSTRG.16655; transcript_id MSTRG.16655.1;
chr5	transdecoder	exon	41942858	41943021	.	+	.	gene_name 98056953|fgd6-2; gene_id MSTRG.16655; transcript_id MSTRG.16655.2;
chr5	transdecoder	exon	41942858	41943021	.	+	.	gene_name 98056953|fgd6-2; gene_id MSTRG.16655; transcript_id MSTRG.16655.3;
chr5	transdecoder	exon	41942858	41943021	.	+	.	gene_name 98056953|fgd6-2; gene_id MSTRG.16655; transcript_id MSTRG.16655.4;
chr5	transdecoder	exon	41942858	41943021	.	+	.	gene_name 98056953|fgd6-2; gene_id MSTRG.16655; transcript_id MSTRG.16655.5;
chr5	transdecoder	exon	41942858	41943021	.	+	.	gene_name 98056953|fgd6-2; gene_id MSTRG.16655; transcript_id MSTRG.16655.6;
chr5	transdecoder	CDS	41947783	41947819	.	+	1	gene_name 98056953|fgd6-2; gene_id MSTRG.16655; transcript_id MSTRG.16655.3;
chr5	transdecoder	CDS	41947783	41947819	.	+	1	gene_name 98056953|fgd6-2; gene_id MSTRG.16655; transcript_id MSTRG.16655.4;
chr5	transdecoder	exon	41947783	41947819	.	+	.	gene_name 98056953|fgd6-2; gene_id MSTRG.16655; transcript_id MSTRG.16655.3;
chr5	transdecoder	exon	41947783	41947819	.	+	.	gene_name 98056953|fgd6-2; gene_id MSTRG.16655; transcript_id MSTRG.16655.4;
chr5	transdecoder	CDS	41950265	41950489	.	+	1	gene_name 98056953|fgd6-2; gene_id MSTRG.16655; transcript_id MSTRG.16655.1;
chr5	transdecoder	CDS	41950265	41950489	.	+	1	gene_name 98056953|fgd6-2; gene_id MSTRG.16655; transcript_id MSTRG.16655.2;
chr5	transdecoder	CDS	41950265	41950489	.	+	1	gene_name 98056953|fgd6-2; gene_id MSTRG.16655; transcript_id MSTRG.16655.3;
chr5	transdecoder	CDS	41950265	41950489	.	+	1	gene_name 98056953|fgd6-2; gene_id MSTRG.16655; transcript_id MSTRG.16655.4;
chr5	transdecoder	CDS	41950265	41950489	.	+	1	gene_name 98056953|fgd6-2; gene_id MSTRG.16655; transcript_id MSTRG.16655.5;
chr5	transdecoder	CDS	41950265	41950489	.	+	1	gene_name 98056953|fgd6-2; gene_id MSTRG.16655; transcript_id MSTRG.16655.6;
chr5	transdecoder	exon	41950265	41950489	.	+	.	gene_name 98056953|fgd6-2; gene_id MSTRG.16655; transcript_id MSTRG.16655.1;
chr5	transdecoder	exon	41950265	41950489	.	+	.	gene_name 98056953|fgd6-2; gene_id MSTRG.16655; transcript_id MSTRG.16655.2;
chr5	transdecoder	exon	41950265	41950489	.	+	.	gene_name 98056953|fgd6-2; gene_id MSTRG.16655; transcript_id MSTRG.16655.3;
chr5	transdecoder	exon	41950265	41950489	.	+	.	gene_name 98056953|fgd6-2; gene_id MSTRG.16655; transcript_id MSTRG.16655.4;
chr5	transdecoder	exon	41950265	41950489	.	+	.	gene_name 98056953|fgd6-2; gene_id MSTRG.16655; transcript_id MSTRG.16655.5;
chr5	transdecoder	exon	41950265	41950489	.	+	.	gene_name 98056953|fgd6-2; gene_id MSTRG.16655; transcript_id MSTRG.16655.6;
chr5	transdecoder	CDS	41951478	41951612	.	+	1	gene_name 98056953|fgd6-2; gene_id MSTRG.16655; transcript_id MSTRG.16655.1;
chr5	transdecoder	CDS	41951478	41951612	.	+	1	gene_name 98056953|fgd6-2; gene_id MSTRG.16655; transcript_id MSTRG.16655.2;
chr5	transdecoder	CDS	41951478	41951612	.	+	1	gene_name 98056953|fgd6-2; gene_id MSTRG.16655; transcript_id MSTRG.16655.3;
chr5	transdecoder	CDS	41951478	41951612	.	+	1	gene_name 98056953|fgd6-2; gene_id MSTRG.16655; transcript_id MSTRG.16655.4;
chr5	transdecoder	CDS	41951478	41951612	.	+	1	gene_name 98056953|fgd6-2; gene_id MSTRG.16655; transcript_id MSTRG.16655.5;
chr5	transdecoder	CDS	41951478	41951612	.	+	1	gene_name 98056953|fgd6-2; gene_id MSTRG.16655; transcript_id MSTRG.16655.6;
chr5	transdecoder	exon	41951478	41951612	.	+	.	gene_name 98056953|fgd6-2; gene_id MSTRG.16655; transcript_id MSTRG.16655.1;
chr5	transdecoder	exon	41951478	41951612	.	+	.	gene_name 98056953|fgd6-2; gene_id MSTRG.16655; transcript_id MSTRG.16655.2;
chr5	transdecoder	exon	41951478	41951612	.	+	.	gene_name 98056953|fgd6-2; gene_id MSTRG.16655; transcript_id MSTRG.16655.3;
chr5	transdecoder	exon	41951478	41951612	.	+	.	gene_name 98056953|fgd6-2; gene_id MSTRG.16655; transcript_id MSTRG.16655.4;
chr5	transdecoder	exon	41951478	41951612	.	+	.	gene_name 98056953|fgd6-2; gene_id MSTRG.16655; transcript_id MSTRG.16655.5;
chr5	transdecoder	exon	41951478	41951612	.	+	.	gene_name 98056953|fgd6-2; gene_id MSTRG.16655; transcript_id MSTRG.16655.6;
chr5	transdecoder	CDS	41958305	41958579	.	+	1	gene_name 98056953|fgd6-2; gene_id MSTRG.16655; transcript_id MSTRG.16655.1;
chr5	transdecoder	CDS	41958305	41958579	.	+	1	gene_name 98056953|fgd6-2; gene_id MSTRG.16655; transcript_id MSTRG.16655.2;
chr5	transdecoder	CDS	41958305	41958579	.	+	1	gene_name 98056953|fgd6-2; gene_id MSTRG.16655; transcript_id MSTRG.16655.3;
chr5	transdecoder	CDS	41958305	41958579	.	+	1	gene_name 98056953|fgd6-2; gene_id MSTRG.16655; transcript_id MSTRG.16655.4;
chr5	transdecoder	CDS	41958305	41958579	.	+	1	gene_name 98056953|fgd6-2; gene_id MSTRG.16655; transcript_id MSTRG.16655.5;
chr5	transdecoder	CDS	41958305	41958579	.	+	1	gene_name 98056953|fgd6-2; gene_id MSTRG.16655; transcript_id MSTRG.16655.6;
chr5	transdecoder	exon	41958305	41958579	.	+	.	gene_name 98056953|fgd6-2; gene_id MSTRG.16655; transcript_id MSTRG.16655.1;
chr5	transdecoder	exon	41958305	41958579	.	+	.	gene_name 98056953|fgd6-2; gene_id MSTRG.16655; transcript_id MSTRG.16655.2;
chr5	transdecoder	exon	41958305	41958579	.	+	.	gene_name 98056953|fgd6-2; gene_id MSTRG.16655; transcript_id MSTRG.16655.3;
chr5	transdecoder	exon	41958305	41958579	.	+	.	gene_name 98056953|fgd6-2; gene_id MSTRG.16655; transcript_id MSTRG.16655.4;
chr5	transdecoder	exon	41958305	41958579	.	+	.	gene_name 98056953|fgd6-2; gene_id MSTRG.16655; transcript_id MSTRG.16655.5;
chr5	transdecoder	exon	41958305	41958579	.	+	.	gene_name 98056953|fgd6-2; gene_id MSTRG.16655; transcript_id MSTRG.16655.6;
chr5	transdecoder	CDS	41958623	41958909	.	+	2	gene_name 98056953|fgd6-2; gene_id MSTRG.16655; transcript_id MSTRG.16655.1;
chr5	transdecoder	CDS	41958623	41958909	.	+	2	gene_name 98056953|fgd6-2; gene_id MSTRG.16655; transcript_id MSTRG.16655.2;
chr5	transdecoder	CDS	41958623	41958909	.	+	2	gene_name 98056953|fgd6-2; gene_id MSTRG.16655; transcript_id MSTRG.16655.3;
chr5	transdecoder	CDS	41958623	41958909	.	+	2	gene_name 98056953|fgd6-2; gene_id MSTRG.16655; transcript_id MSTRG.16655.4;
chr5	transdecoder	CDS	41958623	41958909	.	+	2	gene_name 98056953|fgd6-2; gene_id MSTRG.16655; transcript_id MSTRG.16655.5;
chr5	transdecoder	CDS	41958623	41958909	.	+	2	gene_name 98056953|fgd6-2; gene_id MSTRG.16655; transcript_id MSTRG.16655.6;
chr5	transdecoder	exon	41958623	41958909	.	+	.	gene_name 98056953|fgd6-2; gene_id MSTRG.16655; transcript_id MSTRG.16655.1;
chr5	transdecoder	exon	41958623	41958909	.	+	.	gene_name 98056953|fgd6-2; gene_id MSTRG.16655; transcript_id MSTRG.16655.2;
chr5	transdecoder	exon	41958623	41958909	.	+	.	gene_name 98056953|fgd6-2; gene_id MSTRG.16655; transcript_id MSTRG.16655.3;
chr5	transdecoder	exon	41958623	41958909	.	+	.	gene_name 98056953|fgd6-2; gene_id MSTRG.16655; transcript_id MSTRG.16655.4;
chr5	transdecoder	exon	41958623	41958909	.	+	.	gene_name 98056953|fgd6-2; gene_id MSTRG.16655; transcript_id MSTRG.16655.5;
chr5	transdecoder	exon	41958623	41958909	.	+	.	gene_name 98056953|fgd6-2; gene_id MSTRG.16655; transcript_id MSTRG.16655.6;
chr5	transdecoder	CDS	41960568	41960761	.	+	0	gene_name 98056953|fgd6-2; gene_id MSTRG.16655; transcript_id MSTRG.16655.1;
chr5	transdecoder	CDS	41960568	41960761	.	+	0	gene_name 98056953|fgd6-2; gene_id MSTRG.16655; transcript_id MSTRG.16655.2;
chr5	transdecoder	CDS	41960568	41960761	.	+	0	gene_name 98056953|fgd6-2; gene_id MSTRG.16655; transcript_id MSTRG.16655.3;
chr5	transdecoder	CDS	41960568	41960761	.	+	0	gene_name 98056953|fgd6-2; gene_id MSTRG.16655; transcript_id MSTRG.16655.4;
chr5	transdecoder	CDS	41960568	41960761	.	+	0	gene_name 98056953|fgd6-2; gene_id MSTRG.16655; transcript_id MSTRG.16655.5;
chr5	transdecoder	CDS	41960568	41960761	.	+	0	gene_name 98056953|fgd6-2; gene_id MSTRG.16655; transcript_id MSTRG.16655.6;
chr5	transdecoder	exon	41960568	41960761	.	+	.	gene_name 98056953|fgd6-2; gene_id MSTRG.16655; transcript_id MSTRG.16655.1;
chr5	transdecoder	exon	41960568	41960761	.	+	.	gene_name 98056953|fgd6-2; gene_id MSTRG.16655; transcript_id MSTRG.16655.2;
chr5	transdecoder	exon	41960568	41960761	.	+	.	gene_name 98056953|fgd6-2; gene_id MSTRG.16655; transcript_id MSTRG.16655.3;
chr5	transdecoder	exon	41960568	41960761	.	+	.	gene_name 98056953|fgd6-2; gene_id MSTRG.16655; transcript_id MSTRG.16655.4;
chr5	transdecoder	exon	41960568	41960761	.	+	.	gene_name 98056953|fgd6-2; gene_id MSTRG.16655; transcript_id MSTRG.16655.5;
chr5	transdecoder	exon	41960568	41960761	.	+	.	gene_name 98056953|fgd6-2; gene_id MSTRG.16655; transcript_id MSTRG.16655.6;
chr5	transdecoder	CDS	41967402	41967630	.	+	1	gene_name 98056953|fgd6-2; gene_id MSTRG.16655; transcript_id MSTRG.16655.1;
chr5	transdecoder	CDS	41967402	41967630	.	+	1	gene_name 98056953|fgd6-2; gene_id MSTRG.16655; transcript_id MSTRG.16655.2;
chr5	transdecoder	CDS	41967402	41967630	.	+	1	gene_name 98056953|fgd6-2; gene_id MSTRG.16655; transcript_id MSTRG.16655.3;
chr5	transdecoder	CDS	41967402	41967630	.	+	1	gene_name 98056953|fgd6-2; gene_id MSTRG.16655; transcript_id MSTRG.16655.4;
chr5	transdecoder	CDS	41967402	41967630	.	+	1	gene_name 98056953|fgd6-2; gene_id MSTRG.16655; transcript_id MSTRG.16655.5;
chr5	transdecoder	CDS	41967402	41967630	.	+	1	gene_name 98056953|fgd6-2; gene_id MSTRG.16655; transcript_id MSTRG.16655.6;
chr5	transdecoder	exon	41967402	41967845	.	+	.	gene_name 98056953|fgd6-2; gene_id MSTRG.16655; transcript_id MSTRG.16655.1;
chr5	transdecoder	exon	41967402	41967845	.	+	.	gene_name 98056953|fgd6-2; gene_id MSTRG.16655; transcript_id MSTRG.16655.2;
chr5	transdecoder	exon	41967402	41967845	.	+	.	gene_name 98056953|fgd6-2; gene_id MSTRG.16655; transcript_id MSTRG.16655.3;
chr5	transdecoder	exon	41967402	41967845	.	+	.	gene_name 98056953|fgd6-2; gene_id MSTRG.16655; transcript_id MSTRG.16655.4;
chr5	transdecoder	exon	41967402	41967845	.	+	.	gene_name 98056953|fgd6-2; gene_id MSTRG.16655; transcript_id MSTRG.16655.5;
chr5	transdecoder	exon	41967402	41967845	.	+	.	gene_name 98056953|fgd6-2; gene_id MSTRG.16655; transcript_id MSTRG.16655.6;
chr5	transdecoder	three_prime_utr	41967631	41967845	.	+	.	gene_name 98056953|fgd6-2; gene_id MSTRG.16655; transcript_id MSTRG.16655.1;
chr5	transdecoder	three_prime_utr	41967631	41967845	.	+	.	gene_name 98056953|fgd6-2; gene_id MSTRG.16655; transcript_id MSTRG.16655.2;
chr5	transdecoder	three_prime_utr	41967631	41967845	.	+	.	gene_name 98056953|fgd6-2; gene_id MSTRG.16655; transcript_id MSTRG.16655.3;
chr5	transdecoder	three_prime_utr	41967631	41967845	.	+	.	gene_name 98056953|fgd6-2; gene_id MSTRG.16655; transcript_id MSTRG.16655.4;
chr5	transdecoder	three_prime_utr	41967631	41967845	.	+	.	gene_name 98056953|fgd6-2; gene_id MSTRG.16655; transcript_id MSTRG.16655.5;
chr5	transdecoder	three_prime_utr	41967631	41967845	.	+	.	gene_name 98056953|fgd6-2; gene_id MSTRG.16655; transcript_id MSTRG.16655.6;
chr5	StringTie	exon	41972483	41972902	.	-	.	gene_name 98308507|unknown-19717; gene_id MSTRG.16657; transcript_id MSTRG.16657.1;
chr5	StringTie	transcript	41972483	41973824	.	-	.	gene_name 98308507|unknown-19717; gene_id MSTRG.16657; transcript_id MSTRG.16657.1; gene_biotype non-coding; Info NA; ref_name -; class_code u; inherit_ref FALSE;
chr5	StringTie	exon	41973458	41973824	.	-	.	gene_name 98308507|unknown-19717; gene_id MSTRG.16657; transcript_id MSTRG.16657.1;
chr5	transdecoder	exon	42025927	42025939	.	+	.	gene_name 98041094|mta3; gene_id MSTRG.16658; transcript_id MSTRG.16658.1;
chr5	transdecoder	five_prime_utr	42025927	42025939	.	+	.	gene_name 98041094|mta3; gene_id MSTRG.16658; transcript_id MSTRG.16658.1;
chr5	transdecoder	gene	42025927	42055893	.	+	.	gene_name 98041094|mta3; gene_id MSTRG.16658; transcript_id NA; gene_biotype protein_coding; Info ORF type:complete (+),score=110.84,sp|Q9BTC8|MTA3_HUMAN|45.366|5.32e-167; ref_name 98041094|mta3; class_code j; inherit_ref TRUE;
chr5	transdecoder	transcript	42025927	42055893	.	+	.	gene_name 98041094|mta3; gene_id MSTRG.16658; transcript_id MSTRG.16658.1; gene_biotype protein_coding; Info ORF type:complete (+),score=110.84,sp|Q9BTC8|MTA3_HUMAN|45.366|5.32e-167; ref_name 98041094|mta3; class_code j; inherit_ref TRUE;
chr5	transdecoder	five_prime_utr	42046493	42046499	.	+	.	gene_name 98041094|mta3; gene_id MSTRG.16658; transcript_id MSTRG.16658.1;
chr5	transdecoder	exon	42046493	42046740	.	+	.	gene_name 98041094|mta3; gene_id MSTRG.16658; transcript_id MSTRG.16658.1;
chr5	transdecoder	CDS	42046500	42046740	.	+	0	gene_name 98041094|mta3; gene_id MSTRG.16658; transcript_id MSTRG.16658.1;
chr5	transdecoder	CDS	42046784	42047055	.	+	2	gene_name 98041094|mta3; gene_id MSTRG.16658; transcript_id MSTRG.16658.1;
chr5	transdecoder	exon	42046784	42047055	.	+	.	gene_name 98041094|mta3; gene_id MSTRG.16658; transcript_id MSTRG.16658.1;
chr5	transdecoder	CDS	42047095	42047342	.	+	0	gene_name 98041094|mta3; gene_id MSTRG.16658; transcript_id MSTRG.16658.1;
chr5	transdecoder	exon	42047095	42047342	.	+	.	gene_name 98041094|mta3; gene_id MSTRG.16658; transcript_id MSTRG.16658.1;
chr5	transdecoder	CDS	42047386	42047659	.	+	1	gene_name 98041094|mta3; gene_id MSTRG.16658; transcript_id MSTRG.16658.1;
chr5	transdecoder	exon	42047386	42047659	.	+	.	gene_name 98041094|mta3; gene_id MSTRG.16658; transcript_id MSTRG.16658.1;
chr5	transdecoder	CDS	42047707	42047937	.	+	0	gene_name 98041094|mta3; gene_id MSTRG.16658; transcript_id MSTRG.16658.1;
chr5	transdecoder	exon	42047707	42047937	.	+	.	gene_name 98041094|mta3; gene_id MSTRG.16658; transcript_id MSTRG.16658.1;
chr5	transdecoder	CDS	42049116	42049378	.	+	0	gene_name 98041094|mta3; gene_id MSTRG.16658; transcript_id MSTRG.16658.1;
chr5	transdecoder	exon	42049116	42049378	.	+	.	gene_name 98041094|mta3; gene_id MSTRG.16658; transcript_id MSTRG.16658.1;
chr5	transdecoder	CDS	42049747	42050022	.	+	1	gene_name 98041094|mta3; gene_id MSTRG.16658; transcript_id MSTRG.16658.1;
chr5	transdecoder	exon	42049747	42050022	.	+	.	gene_name 98041094|mta3; gene_id MSTRG.16658; transcript_id MSTRG.16658.1;
chr5	transdecoder	CDS	42055564	42055756	.	+	1	gene_name 98041094|mta3; gene_id MSTRG.16658; transcript_id MSTRG.16658.1;
chr5	transdecoder	exon	42055564	42055893	.	+	.	gene_name 98041094|mta3; gene_id MSTRG.16658; transcript_id MSTRG.16658.1;
chr5	transdecoder	three_prime_utr	42055757	42055893	.	+	.	gene_name 98041094|mta3; gene_id MSTRG.16658; transcript_id MSTRG.16658.1;
chr5	transdecoder	three_prime_utr	42082651	42082844	.	-	.	gene_name 98202462|msh5-2; gene_id MSTRG.16659; transcript_id MSTRG.16659.1;
chr5	transdecoder	exon	42082651	42083003	.	-	.	gene_name 98202462|msh5-2; gene_id MSTRG.16659; transcript_id MSTRG.16659.1;
chr5	transdecoder	gene	42082651	42169663	.	-	.	gene_name 98202462|msh5-2; gene_id MSTRG.16659; transcript_id NA; gene_biotype protein_coding; Info ORF type:complete (+),score=120.52,sp|O43196|MSH5_HUMAN|32.778|2.95e-145; ref_name 98202462|msh5-2; class_code m,j; inherit_ref TRUE;
chr5	transdecoder	transcript	42082651	42169663	.	-	.	gene_name 98202462|msh5-2; gene_id MSTRG.16659; transcript_id MSTRG.16659.1; gene_biotype protein_coding; Info ORF type:complete (+),score=120.52,sp|O43196|MSH5_HUMAN|32.778|2.95e-145; ref_name 98202462|msh5-2; class_code m,j; inherit_ref TRUE;
chr5	transdecoder	CDS	42082845	42083003	.	-	0	gene_name 98202462|msh5-2; gene_id MSTRG.16659; transcript_id MSTRG.16659.1;
chr5	transdecoder	CDS	42088643	42088780	.	-	0	gene_name 98202462|msh5-2; gene_id MSTRG.16659; transcript_id MSTRG.16659.1;
chr5	transdecoder	exon	42088643	42088780	.	-	.	gene_name 98202462|msh5-2; gene_id MSTRG.16659; transcript_id MSTRG.16659.1;
chr5	StringTie	exon	42088676	42088780	.	-	.	gene_name 98202462|msh5-2; gene_id MSTRG.16659; transcript_id MSTRG.16659.2;
chr5	StringTie	transcript	42088676	42096262	.	-	.	gene_name 98202462|msh5-2; gene_id MSTRG.16659; transcript_id MSTRG.16659.2; gene_biotype non-coding; Info NA; ref_name 98202462|msh5-2; class_code m,j; inherit_ref TRUE;
chr5	transdecoder	CDS	42092121	42092264	.	-	0	gene_name 98202462|msh5-2; gene_id MSTRG.16659; transcript_id MSTRG.16659.1;
chr5	StringTie	exon	42092121	42092264	.	-	.	gene_name 98202462|msh5-2; gene_id MSTRG.16659; transcript_id MSTRG.16659.2;
chr5	transdecoder	exon	42092121	42092264	.	-	.	gene_name 98202462|msh5-2; gene_id MSTRG.16659; transcript_id MSTRG.16659.1;
chr5	transdecoder	CDS	42092308	42092382	.	-	0	gene_name 98202462|msh5-2; gene_id MSTRG.16659; transcript_id MSTRG.16659.1;
chr5	StringTie	exon	42092308	42092382	.	-	.	gene_name 98202462|msh5-2; gene_id MSTRG.16659; transcript_id MSTRG.16659.2;
chr5	transdecoder	exon	42092308	42092382	.	-	.	gene_name 98202462|msh5-2; gene_id MSTRG.16659; transcript_id MSTRG.16659.1;
chr5	transdecoder	CDS	42094010	42094159	.	-	0	gene_name 98202462|msh5-2; gene_id MSTRG.16659; transcript_id MSTRG.16659.1;
chr5	StringTie	exon	42094010	42094159	.	-	.	gene_name 98202462|msh5-2; gene_id MSTRG.16659; transcript_id MSTRG.16659.2;
chr5	transdecoder	exon	42094010	42094159	.	-	.	gene_name 98202462|msh5-2; gene_id MSTRG.16659; transcript_id MSTRG.16659.1;
chr5	StringTie	exon	42095611	42096262	.	-	.	gene_name 98202462|msh5-2; gene_id MSTRG.16659; transcript_id MSTRG.16659.2;
chr5	transdecoder	CDS	42096965	42097094	.	-	1	gene_name 98202462|msh5-2; gene_id MSTRG.16659; transcript_id MSTRG.16659.1;
chr5	transdecoder	exon	42096965	42097094	.	-	.	gene_name 98202462|msh5-2; gene_id MSTRG.16659; transcript_id MSTRG.16659.1;
chr5	transdecoder	CDS	42105502	42105591	.	-	1	gene_name 98202462|msh5-2; gene_id MSTRG.16659; transcript_id MSTRG.16659.1;
chr5	transdecoder	exon	42105502	42105591	.	-	.	gene_name 98202462|msh5-2; gene_id MSTRG.16659; transcript_id MSTRG.16659.1;
chr5	transdecoder	CDS	42106508	42106604	.	-	2	gene_name 98202462|msh5-2; gene_id MSTRG.16659; transcript_id MSTRG.16659.1;
chr5	transdecoder	exon	42106508	42106604	.	-	.	gene_name 98202462|msh5-2; gene_id MSTRG.16659; transcript_id MSTRG.16659.1;
chr5	transdecoder	CDS	42106868	42106955	.	-	0	gene_name 98202462|msh5-2; gene_id MSTRG.16659; transcript_id MSTRG.16659.1;
chr5	transdecoder	exon	42106868	42106955	.	-	.	gene_name 98202462|msh5-2; gene_id MSTRG.16659; transcript_id MSTRG.16659.1;
chr5	transdecoder	CDS	42107383	42107463	.	-	0	gene_name 98202462|msh5-2; gene_id MSTRG.16659; transcript_id MSTRG.16659.1;
chr5	transdecoder	exon	42107383	42107463	.	-	.	gene_name 98202462|msh5-2; gene_id MSTRG.16659; transcript_id MSTRG.16659.1;
chr5	transdecoder	CDS	42108283	42108392	.	-	2	gene_name 98202462|msh5-2; gene_id MSTRG.16659; transcript_id MSTRG.16659.1;
chr5	transdecoder	exon	42108283	42108392	.	-	.	gene_name 98202462|msh5-2; gene_id MSTRG.16659; transcript_id MSTRG.16659.1;
chr5	transdecoder	three_prime_utr	42112381	42112439	.	-	.	gene_name 98308508|cuzd1-6; gene_id MSTRG.16660; transcript_id MSTRG.16660.1;
chr5	transdecoder	exon	42112381	42113518	.	-	.	gene_name 98308508|cuzd1-6; gene_id MSTRG.16660; transcript_id MSTRG.16660.1;
chr5	transdecoder	gene	42112381	42124642	.	-	.	gene_name 98308508|cuzd1-6; gene_id MSTRG.16660; transcript_id NA; gene_biotype protein_coding; Info ORF type:complete (+),score=59.30,sp|Q86UP6|CUZD1_HUMAN|23.741|6.93e-09; ref_name 98200824|cuzd1-4; class_code o; inherit_ref FALSE;
chr5	transdecoder	transcript	42112381	42124642	.	-	.	gene_name 98308508|cuzd1-6; gene_id MSTRG.16660; transcript_id MSTRG.16660.1; gene_biotype protein_coding; Info ORF type:complete (+),score=59.30,sp|Q86UP6|CUZD1_HUMAN|23.741|6.93e-09; ref_name 98200824|cuzd1-4; class_code o; inherit_ref FALSE;
chr5	transdecoder	CDS	42112440	42113518	.	-	2	gene_name 98308508|cuzd1-6; gene_id MSTRG.16660; transcript_id MSTRG.16660.1;
chr5	transdecoder	CDS	42124310	42124586	.	-	0	gene_name 98308508|cuzd1-6; gene_id MSTRG.16660; transcript_id MSTRG.16660.1;
chr5	transdecoder	exon	42124310	42124642	.	-	.	gene_name 98308508|cuzd1-6; gene_id MSTRG.16660; transcript_id MSTRG.16660.1;
chr5	transdecoder	five_prime_utr	42124587	42124642	.	-	.	gene_name 98308508|cuzd1-6; gene_id MSTRG.16660; transcript_id MSTRG.16660.1;
chr5	transdecoder	three_prime_utr	42138645	42138739	.	-	.	gene_name 98047049|unknown-6655; gene_id MSTRG.16661; transcript_id MSTRG.16661.1;
chr5	transdecoder	exon	42138645	42140095	.	-	.	gene_name 98047049|unknown-6655; gene_id MSTRG.16661; transcript_id MSTRG.16661.1;
chr5	transdecoder	gene	42138645	42140095	.	-	.	gene_name 98047049|unknown-6655; gene_id MSTRG.16661; transcript_id NA; gene_biotype protein_coding; Info ORF type:complete (+),score=66.06; ref_name 98047049|unknown-6655; class_code =; inherit_ref TRUE;
chr5	transdecoder	transcript	42138645	42140095	.	-	.	gene_name 98047049|unknown-6655; gene_id MSTRG.16661; transcript_id MSTRG.16661.1; gene_biotype protein_coding; Info ORF type:complete (+),score=66.06; ref_name 98047049|unknown-6655; class_code =; inherit_ref TRUE;
chr5	transdecoder	CDS	42138740	42140053	.	-	0	gene_name 98047049|unknown-6655; gene_id MSTRG.16661; transcript_id MSTRG.16661.1;
chr5	transdecoder	five_prime_utr	42140054	42140095	.	-	.	gene_name 98047049|unknown-6655; gene_id MSTRG.16661; transcript_id MSTRG.16661.1;
chr5	transdecoder	CDS	42149304	42149436	.	-	0	gene_name 98202462|msh5-2; gene_id MSTRG.16659; transcript_id MSTRG.16659.1;
chr5	transdecoder	exon	42149304	42149436	.	-	.	gene_name 98202462|msh5-2; gene_id MSTRG.16659; transcript_id MSTRG.16659.1;
chr5	transdecoder	CDS	42149479	42149550	.	-	0	gene_name 98202462|msh5-2; gene_id MSTRG.16659; transcript_id MSTRG.16659.1;
chr5	transdecoder	exon	42149479	42149550	.	-	.	gene_name 98202462|msh5-2; gene_id MSTRG.16659; transcript_id MSTRG.16659.1;
chr5	transdecoder	CDS	42150234	42150296	.	-	0	gene_name 98202462|msh5-2; gene_id MSTRG.16659; transcript_id MSTRG.16659.1;
chr5	transdecoder	exon	42150234	42150296	.	-	.	gene_name 98202462|msh5-2; gene_id MSTRG.16659; transcript_id MSTRG.16659.1;
chr5	transdecoder	CDS	42151029	42151167	.	-	1	gene_name 98202462|msh5-2; gene_id MSTRG.16659; transcript_id MSTRG.16659.1;
chr5	transdecoder	CDS	42151029	42151167	.	-	1	gene_name 98202462|msh5-2; gene_id MSTRG.16659; transcript_id MSTRG.16659.3;
chr5	transdecoder	exon	42151029	42151167	.	-	.	gene_name 98202462|msh5-2; gene_id MSTRG.16659; transcript_id MSTRG.16659.1;
chr5	transdecoder	exon	42151029	42151167	.	-	.	gene_name 98202462|msh5-2; gene_id MSTRG.16659; transcript_id MSTRG.16659.3;
chr5	transdecoder	transcript	42151029	42160270	.	-	.	gene_name 98202462|msh5-2; gene_id MSTRG.16659; transcript_id MSTRG.16659.3; gene_biotype protein_coding; Info ORF type:complete (+),score=120.52,sp|O43196|MSH5_HUMAN|32.778|2.95e-145; ref_name 98202462|msh5-2; class_code m,j; inherit_ref TRUE;
chr5	transdecoder	CDS	42151134	42151167	.	-	1	gene_name 98202462|msh5-2; gene_id MSTRG.16659; transcript_id MSTRG.16659.4;
chr5	transdecoder	exon	42151134	42151167	.	-	.	gene_name 98202462|msh5-2; gene_id MSTRG.16659; transcript_id MSTRG.16659.4;
chr5	transdecoder	transcript	42151134	42163177	.	-	.	gene_name 98202462|msh5-2; gene_id MSTRG.16659; transcript_id MSTRG.16659.4; gene_biotype protein_coding; Info ORF type:complete (+),score=120.52,sp|O43196|MSH5_HUMAN|32.778|2.95e-145; ref_name 98202462|msh5-2; class_code m,j; inherit_ref TRUE;
chr5	transdecoder	CDS	42152960	42153005	.	-	2	gene_name 98202462|msh5-2; gene_id MSTRG.16659; transcript_id MSTRG.16659.1;
chr5	transdecoder	CDS	42152960	42153005	.	-	2	gene_name 98202462|msh5-2; gene_id MSTRG.16659; transcript_id MSTRG.16659.3;
chr5	transdecoder	CDS	42152960	42153005	.	-	2	gene_name 98202462|msh5-2; gene_id MSTRG.16659; transcript_id MSTRG.16659.4;
chr5	transdecoder	exon	42152960	42153005	.	-	.	gene_name 98202462|msh5-2; gene_id MSTRG.16659; transcript_id MSTRG.16659.1;
chr5	transdecoder	exon	42152960	42153005	.	-	.	gene_name 98202462|msh5-2; gene_id MSTRG.16659; transcript_id MSTRG.16659.3;
chr5	transdecoder	exon	42152960	42153005	.	-	.	gene_name 98202462|msh5-2; gene_id MSTRG.16659; transcript_id MSTRG.16659.4;
chr5	transdecoder	CDS	42153048	42153166	.	-	1	gene_name 98202462|msh5-2; gene_id MSTRG.16659; transcript_id MSTRG.16659.1;
chr5	transdecoder	CDS	42153048	42153166	.	-	1	gene_name 98202462|msh5-2; gene_id MSTRG.16659; transcript_id MSTRG.16659.3;
chr5	transdecoder	CDS	42153048	42153166	.	-	1	gene_name 98202462|msh5-2; gene_id MSTRG.16659; transcript_id MSTRG.16659.4;
chr5	transdecoder	exon	42153048	42153166	.	-	.	gene_name 98202462|msh5-2; gene_id MSTRG.16659; transcript_id MSTRG.16659.1;
chr5	transdecoder	exon	42153048	42153166	.	-	.	gene_name 98202462|msh5-2; gene_id MSTRG.16659; transcript_id MSTRG.16659.3;
chr5	transdecoder	exon	42153048	42153166	.	-	.	gene_name 98202462|msh5-2; gene_id MSTRG.16659; transcript_id MSTRG.16659.4;
chr5	transdecoder	CDS	42158125	42158234	.	-	0	gene_name 98202462|msh5-2; gene_id MSTRG.16659; transcript_id MSTRG.16659.1;
chr5	transdecoder	CDS	42158125	42158234	.	-	0	gene_name 98202462|msh5-2; gene_id MSTRG.16659; transcript_id MSTRG.16659.3;
chr5	transdecoder	CDS	42158125	42158234	.	-	0	gene_name 98202462|msh5-2; gene_id MSTRG.16659; transcript_id MSTRG.16659.4;
chr5	transdecoder	exon	42158125	42158234	.	-	.	gene_name 98202462|msh5-2; gene_id MSTRG.16659; transcript_id MSTRG.16659.1;
chr5	transdecoder	exon	42158125	42158234	.	-	.	gene_name 98202462|msh5-2; gene_id MSTRG.16659; transcript_id MSTRG.16659.3;
chr5	transdecoder	exon	42158125	42158234	.	-	.	gene_name 98202462|msh5-2; gene_id MSTRG.16659; transcript_id MSTRG.16659.4;
chr5	transdecoder	CDS	42158834	42158908	.	-	0	gene_name 98202462|msh5-2; gene_id MSTRG.16659; transcript_id MSTRG.16659.3;
chr5	transdecoder	CDS	42158834	42158955	.	-	2	gene_name 98202462|msh5-2; gene_id MSTRG.16659; transcript_id MSTRG.16659.1;
chr5	transdecoder	CDS	42158834	42158955	.	-	2	gene_name 98202462|msh5-2; gene_id MSTRG.16659; transcript_id MSTRG.16659.4;
chr5	transdecoder	exon	42158834	42158955	.	-	.	gene_name 98202462|msh5-2; gene_id MSTRG.16659; transcript_id MSTRG.16659.1;
chr5	transdecoder	exon	42158834	42158955	.	-	.	gene_name 98202462|msh5-2; gene_id MSTRG.16659; transcript_id MSTRG.16659.3;
chr5	transdecoder	exon	42158834	42158955	.	-	.	gene_name 98202462|msh5-2; gene_id MSTRG.16659; transcript_id MSTRG.16659.4;
chr5	transdecoder	five_prime_utr	42158909	42158955	.	-	.	gene_name 98202462|msh5-2; gene_id MSTRG.16659; transcript_id MSTRG.16659.3;
chr5	transdecoder	exon	42160238	42160270	.	-	.	gene_name 98202462|msh5-2; gene_id MSTRG.16659; transcript_id MSTRG.16659.3;
chr5	transdecoder	five_prime_utr	42160238	42160270	.	-	.	gene_name 98202462|msh5-2; gene_id MSTRG.16659; transcript_id MSTRG.16659.3;
chr5	transdecoder	CDS	42162553	42162654	.	-	2	gene_name 98202462|msh5-2; gene_id MSTRG.16659; transcript_id MSTRG.16659.1;
chr5	transdecoder	CDS	42162553	42162654	.	-	2	gene_name 98202462|msh5-2; gene_id MSTRG.16659; transcript_id MSTRG.16659.4;
chr5	transdecoder	exon	42162553	42162654	.	-	.	gene_name 98202462|msh5-2; gene_id MSTRG.16659; transcript_id MSTRG.16659.1;
chr5	transdecoder	exon	42162553	42162654	.	-	.	gene_name 98202462|msh5-2; gene_id MSTRG.16659; transcript_id MSTRG.16659.4;
chr5	transdecoder	CDS	42162694	42162766	.	-	0	gene_name 98202462|msh5-2; gene_id MSTRG.16659; transcript_id MSTRG.16659.4;
chr5	transdecoder	CDS	42162694	42162777	.	-	2	gene_name 98202462|msh5-2; gene_id MSTRG.16659; transcript_id MSTRG.16659.1;
chr5	transdecoder	exon	42162694	42162777	.	-	.	gene_name 98202462|msh5-2; gene_id MSTRG.16659; transcript_id MSTRG.16659.1;
chr5	transdecoder	exon	42162694	42162777	.	-	.	gene_name 98202462|msh5-2; gene_id MSTRG.16659; transcript_id MSTRG.16659.4;
chr5	transdecoder	five_prime_utr	42162767	42162777	.	-	.	gene_name 98202462|msh5-2; gene_id MSTRG.16659; transcript_id MSTRG.16659.4;
chr5	transdecoder	exon	42163160	42163177	.	-	.	gene_name 98202462|msh5-2; gene_id MSTRG.16659; transcript_id MSTRG.16659.4;
chr5	transdecoder	five_prime_utr	42163160	42163177	.	-	.	gene_name 98202462|msh5-2; gene_id MSTRG.16659; transcript_id MSTRG.16659.4;
chr5	transdecoder	CDS	42165199	42165322	.	-	0	gene_name 98202462|msh5-2; gene_id MSTRG.16659; transcript_id MSTRG.16659.1;
chr5	transdecoder	exon	42165199	42165322	.	-	.	gene_name 98202462|msh5-2; gene_id MSTRG.16659; transcript_id MSTRG.16659.1;
chr5	transdecoder	CDS	42166433	42166647	.	-	2	gene_name 98202462|msh5-2; gene_id MSTRG.16659; transcript_id MSTRG.16659.1;
chr5	transdecoder	exon	42166433	42166647	.	-	.	gene_name 98202462|msh5-2; gene_id MSTRG.16659; transcript_id MSTRG.16659.1;
chr5	transdecoder	CDS	42167984	42168041	.	-	0	gene_name 98202462|msh5-2; gene_id MSTRG.16659; transcript_id MSTRG.16659.1;
chr5	transdecoder	exon	42167984	42168052	.	-	.	gene_name 98202462|msh5-2; gene_id MSTRG.16659; transcript_id MSTRG.16659.1;
chr5	transdecoder	five_prime_utr	42168042	42168052	.	-	.	gene_name 98202462|msh5-2; gene_id MSTRG.16659; transcript_id MSTRG.16659.1;
chr5	transdecoder	exon	42169567	42169663	.	-	.	gene_name 98202462|msh5-2; gene_id MSTRG.16659; transcript_id MSTRG.16659.1;
chr5	transdecoder	five_prime_utr	42169567	42169663	.	-	.	gene_name 98202462|msh5-2; gene_id MSTRG.16659; transcript_id MSTRG.16659.1;
chr5	transdecoder	three_prime_utr	42201599	42201670	.	-	.	gene_name 98041067|cmtr2-2; gene_id MSTRG.16662; transcript_id MSTRG.16662.1;
chr5	transdecoder	exon	42201599	42201943	.	-	.	gene_name 98041067|cmtr2-2; gene_id MSTRG.16662; transcript_id MSTRG.16662.1;
chr5	transdecoder	transcript	42201599	42263019	.	-	.	gene_name 98041067|cmtr2-2; gene_id MSTRG.16662; transcript_id MSTRG.16662.1; gene_biotype protein_coding; Info ORF type:complete (+),score=124.04,sp|Q8IYT2|CMTR2_HUMAN|38.346|3.20e-103; ref_name 98041067|cmtr2-2; class_code m; inherit_ref TRUE;
chr5	transdecoder	gene	42201599	42263281	.	-	.	gene_name 98041067|cmtr2-2; gene_id MSTRG.16662; transcript_id NA; gene_biotype protein_coding; Info ORF type:complete (+),score=124.04,sp|Q8IYT2|CMTR2_HUMAN|38.346|3.20e-103; ref_name 98041067|cmtr2-2; class_code m; inherit_ref TRUE;
chr5	transdecoder	three_prime_utr	42201631	42201670	.	-	.	gene_name 98041067|cmtr2-2; gene_id MSTRG.16662; transcript_id MSTRG.16662.2;
chr5	transdecoder	exon	42201631	42201943	.	-	.	gene_name 98041067|cmtr2-2; gene_id MSTRG.16662; transcript_id MSTRG.16662.2;
chr5	transdecoder	transcript	42201631	42263281	.	-	.	gene_name 98041067|cmtr2-2; gene_id MSTRG.16662; transcript_id MSTRG.16662.2; gene_biotype protein_coding; Info ORF type:complete (+),score=124.04,sp|Q8IYT2|CMTR2_HUMAN|38.346|3.20e-103; ref_name 98041067|cmtr2-2; class_code m; inherit_ref TRUE;
chr5	transdecoder	CDS	42201671	42201943	.	-	0	gene_name 98041067|cmtr2-2; gene_id MSTRG.16662; transcript_id MSTRG.16662.1;
chr5	transdecoder	CDS	42201671	42201943	.	-	0	gene_name 98041067|cmtr2-2; gene_id MSTRG.16662; transcript_id MSTRG.16662.2;
chr5	transdecoder	CDS	42203698	42204234	.	-	0	gene_name 98041067|cmtr2-2; gene_id MSTRG.16662; transcript_id MSTRG.16662.1;
chr5	transdecoder	CDS	42203698	42204234	.	-	0	gene_name 98041067|cmtr2-2; gene_id MSTRG.16662; transcript_id MSTRG.16662.2;
chr5	transdecoder	exon	42203698	42204234	.	-	.	gene_name 98041067|cmtr2-2; gene_id MSTRG.16662; transcript_id MSTRG.16662.1;
chr5	transdecoder	exon	42203698	42204234	.	-	.	gene_name 98041067|cmtr2-2; gene_id MSTRG.16662; transcript_id MSTRG.16662.2;
chr5	transdecoder	CDS	42204277	42204525	.	-	0	gene_name 98041067|cmtr2-2; gene_id MSTRG.16662; transcript_id MSTRG.16662.1;
chr5	transdecoder	CDS	42204277	42204525	.	-	0	gene_name 98041067|cmtr2-2; gene_id MSTRG.16662; transcript_id MSTRG.16662.2;
chr5	transdecoder	exon	42204277	42204525	.	-	.	gene_name 98041067|cmtr2-2; gene_id MSTRG.16662; transcript_id MSTRG.16662.1;
chr5	transdecoder	exon	42204277	42204525	.	-	.	gene_name 98041067|cmtr2-2; gene_id MSTRG.16662; transcript_id MSTRG.16662.2;
chr5	transdecoder	CDS	42225450	42225751	.	-	2	gene_name 98041067|cmtr2-2; gene_id MSTRG.16662; transcript_id MSTRG.16662.1;
chr5	transdecoder	CDS	42225450	42225751	.	-	2	gene_name 98041067|cmtr2-2; gene_id MSTRG.16662; transcript_id MSTRG.16662.2;
chr5	transdecoder	exon	42225450	42225751	.	-	.	gene_name 98041067|cmtr2-2; gene_id MSTRG.16662; transcript_id MSTRG.16662.1;
chr5	transdecoder	exon	42225450	42225751	.	-	.	gene_name 98041067|cmtr2-2; gene_id MSTRG.16662; transcript_id MSTRG.16662.2;
chr5	transdecoder	CDS	42228063	42228299	.	-	2	gene_name 98041067|cmtr2-2; gene_id MSTRG.16662; transcript_id MSTRG.16662.1;
chr5	transdecoder	CDS	42228063	42228299	.	-	2	gene_name 98041067|cmtr2-2; gene_id MSTRG.16662; transcript_id MSTRG.16662.2;
chr5	transdecoder	exon	42228063	42228299	.	-	.	gene_name 98041067|cmtr2-2; gene_id MSTRG.16662; transcript_id MSTRG.16662.1;
chr5	transdecoder	exon	42228063	42228299	.	-	.	gene_name 98041067|cmtr2-2; gene_id MSTRG.16662; transcript_id MSTRG.16662.2;
chr5	transdecoder	CDS	42228343	42229276	.	-	0	gene_name 98041067|cmtr2-2; gene_id MSTRG.16662; transcript_id MSTRG.16662.1;
chr5	transdecoder	CDS	42228343	42229276	.	-	0	gene_name 98041067|cmtr2-2; gene_id MSTRG.16662; transcript_id MSTRG.16662.2;
chr5	transdecoder	exon	42228343	42229291	.	-	.	gene_name 98041067|cmtr2-2; gene_id MSTRG.16662; transcript_id MSTRG.16662.1;
chr5	transdecoder	exon	42228343	42229291	.	-	.	gene_name 98041067|cmtr2-2; gene_id MSTRG.16662; transcript_id MSTRG.16662.2;
chr5	transdecoder	five_prime_utr	42229277	42229291	.	-	.	gene_name 98041067|cmtr2-2; gene_id MSTRG.16662; transcript_id MSTRG.16662.1;
chr5	transdecoder	five_prime_utr	42229277	42229291	.	-	.	gene_name 98041067|cmtr2-2; gene_id MSTRG.16662; transcript_id MSTRG.16662.2;
chr5	transdecoder	exon	42262985	42263019	.	-	.	gene_name 98041067|cmtr2-2; gene_id MSTRG.16662; transcript_id MSTRG.16662.1;
chr5	transdecoder	five_prime_utr	42262985	42263019	.	-	.	gene_name 98041067|cmtr2-2; gene_id MSTRG.16662; transcript_id MSTRG.16662.1;
chr5	transdecoder	exon	42263248	42263281	.	-	.	gene_name 98041067|cmtr2-2; gene_id MSTRG.16662; transcript_id MSTRG.16662.2;
chr5	transdecoder	five_prime_utr	42263248	42263281	.	-	.	gene_name 98041067|cmtr2-2; gene_id MSTRG.16662; transcript_id MSTRG.16662.2;
chr5	transdecoder	exon	42274222	42274271	.	+	.	gene_name 98015801|fsip1; gene_id MSTRG.16663; transcript_id MSTRG.16663.1;
chr5	transdecoder	five_prime_utr	42274222	42274271	.	+	.	gene_name 98015801|fsip1; gene_id MSTRG.16663; transcript_id MSTRG.16663.1;
chr5	transdecoder	gene	42274222	42290563	.	+	.	gene_name 98015801|fsip1; gene_id MSTRG.16663; transcript_id NA; gene_biotype protein_coding; Info ORF type:complete (+),score=113.30,sp|Q8NA03|FSIP1_HUMAN|30.928|6.82e-16; ref_name 98015801|fsip1; class_code j,k; inherit_ref TRUE;
chr5	transdecoder	transcript	42274222	42290563	.	+	.	gene_name 98015801|fsip1; gene_id MSTRG.16663; transcript_id MSTRG.16663.1; gene_biotype protein_coding; Info ORF type:complete (+),score=113.30,sp|Q8NA03|FSIP1_HUMAN|30.928|6.82e-16; ref_name 98015801|fsip1; class_code j,k; inherit_ref TRUE;
chr5	transdecoder	exon	42274262	42274271	.	+	.	gene_name 98015801|fsip1; gene_id MSTRG.16663; transcript_id MSTRG.16663.2;
chr5	transdecoder	five_prime_utr	42274262	42274271	.	+	.	gene_name 98015801|fsip1; gene_id MSTRG.16663; transcript_id MSTRG.16663.2;
chr5	transdecoder	transcript	42274262	42290563	.	+	.	gene_name 98015801|fsip1; gene_id MSTRG.16663; transcript_id MSTRG.16663.2; gene_biotype protein_coding; Info ORF type:complete (+),score=113.30,sp|Q8NA03|FSIP1_HUMAN|30.928|6.82e-16; ref_name 98015801|fsip1; class_code j,k; inherit_ref TRUE;
chr5	transdecoder	five_prime_utr	42275481	42275490	.	+	.	gene_name 98015801|fsip1; gene_id MSTRG.16663; transcript_id MSTRG.16663.3;
chr5	transdecoder	exon	42275481	42275631	.	+	.	gene_name 98015801|fsip1; gene_id MSTRG.16663; transcript_id MSTRG.16663.3;
chr5	transdecoder	transcript	42275481	42290563	.	+	.	gene_name 98015801|fsip1; gene_id MSTRG.16663; transcript_id MSTRG.16663.3; gene_biotype protein_coding; Info ORF type:complete (+),score=113.30,sp|Q8NA03|FSIP1_HUMAN|30.928|6.82e-16; ref_name 98015801|fsip1; class_code j,k; inherit_ref TRUE;
chr5	transdecoder	five_prime_utr	42275482	42275490	.	+	.	gene_name 98015801|fsip1; gene_id MSTRG.16663; transcript_id MSTRG.16663.1;
chr5	transdecoder	five_prime_utr	42275482	42275490	.	+	.	gene_name 98015801|fsip1; gene_id MSTRG.16663; transcript_id MSTRG.16663.2;
chr5	transdecoder	exon	42275482	42275631	.	+	.	gene_name 98015801|fsip1; gene_id MSTRG.16663; transcript_id MSTRG.16663.1;
chr5	transdecoder	exon	42275482	42275631	.	+	.	gene_name 98015801|fsip1; gene_id MSTRG.16663; transcript_id MSTRG.16663.2;
chr5	transdecoder	CDS	42275491	42275631	.	+	0	gene_name 98015801|fsip1; gene_id MSTRG.16663; transcript_id MSTRG.16663.1;
chr5	transdecoder	CDS	42275491	42275631	.	+	0	gene_name 98015801|fsip1; gene_id MSTRG.16663; transcript_id MSTRG.16663.2;
chr5	transdecoder	CDS	42275491	42275631	.	+	0	gene_name 98015801|fsip1; gene_id MSTRG.16663; transcript_id MSTRG.16663.3;
chr5	transdecoder	CDS	42275672	42275798	.	+	0	gene_name 98015801|fsip1; gene_id MSTRG.16663; transcript_id MSTRG.16663.1;
chr5	transdecoder	CDS	42275672	42275798	.	+	0	gene_name 98015801|fsip1; gene_id MSTRG.16663; transcript_id MSTRG.16663.2;
chr5	transdecoder	CDS	42275672	42275798	.	+	0	gene_name 98015801|fsip1; gene_id MSTRG.16663; transcript_id MSTRG.16663.3;
chr5	transdecoder	exon	42275672	42275798	.	+	.	gene_name 98015801|fsip1; gene_id MSTRG.16663; transcript_id MSTRG.16663.1;
chr5	transdecoder	exon	42275672	42275798	.	+	.	gene_name 98015801|fsip1; gene_id MSTRG.16663; transcript_id MSTRG.16663.2;
chr5	transdecoder	exon	42275672	42275798	.	+	.	gene_name 98015801|fsip1; gene_id MSTRG.16663; transcript_id MSTRG.16663.3;
chr5	transdecoder	CDS	42280052	42280220	.	+	2	gene_name 98015801|fsip1; gene_id MSTRG.16663; transcript_id MSTRG.16663.1;
chr5	transdecoder	CDS	42280052	42280220	.	+	2	gene_name 98015801|fsip1; gene_id MSTRG.16663; transcript_id MSTRG.16663.2;
chr5	transdecoder	CDS	42280052	42280220	.	+	2	gene_name 98015801|fsip1; gene_id MSTRG.16663; transcript_id MSTRG.16663.3;
chr5	transdecoder	exon	42280052	42280220	.	+	.	gene_name 98015801|fsip1; gene_id MSTRG.16663; transcript_id MSTRG.16663.1;
chr5	transdecoder	exon	42280052	42280220	.	+	.	gene_name 98015801|fsip1; gene_id MSTRG.16663; transcript_id MSTRG.16663.2;
chr5	transdecoder	exon	42280052	42280220	.	+	.	gene_name 98015801|fsip1; gene_id MSTRG.16663; transcript_id MSTRG.16663.3;
chr5	transdecoder	CDS	42280513	42280676	.	+	1	gene_name 98015801|fsip1; gene_id MSTRG.16663; transcript_id MSTRG.16663.1;
chr5	transdecoder	CDS	42280513	42280676	.	+	1	gene_name 98015801|fsip1; gene_id MSTRG.16663; transcript_id MSTRG.16663.2;
chr5	transdecoder	CDS	42280513	42280676	.	+	1	gene_name 98015801|fsip1; gene_id MSTRG.16663; transcript_id MSTRG.16663.3;
chr5	transdecoder	exon	42280513	42280676	.	+	.	gene_name 98015801|fsip1; gene_id MSTRG.16663; transcript_id MSTRG.16663.1;
chr5	transdecoder	exon	42280513	42280676	.	+	.	gene_name 98015801|fsip1; gene_id MSTRG.16663; transcript_id MSTRG.16663.2;
chr5	transdecoder	exon	42280513	42280676	.	+	.	gene_name 98015801|fsip1; gene_id MSTRG.16663; transcript_id MSTRG.16663.3;
chr5	transdecoder	CDS	42280756	42280821	.	+	2	gene_name 98015801|fsip1; gene_id MSTRG.16663; transcript_id MSTRG.16663.1;
chr5	transdecoder	exon	42280756	42280821	.	+	.	gene_name 98015801|fsip1; gene_id MSTRG.16663; transcript_id MSTRG.16663.1;
chr5	transdecoder	CDS	42280756	42280851	.	+	2	gene_name 98015801|fsip1; gene_id MSTRG.16663; transcript_id MSTRG.16663.2;
chr5	transdecoder	CDS	42280756	42280851	.	+	2	gene_name 98015801|fsip1; gene_id MSTRG.16663; transcript_id MSTRG.16663.3;
chr5	transdecoder	exon	42280756	42280851	.	+	.	gene_name 98015801|fsip1; gene_id MSTRG.16663; transcript_id MSTRG.16663.2;
chr5	transdecoder	exon	42280756	42280851	.	+	.	gene_name 98015801|fsip1; gene_id MSTRG.16663; transcript_id MSTRG.16663.3;
chr5	transdecoder	CDS	42280897	42281027	.	+	2	gene_name 98015801|fsip1; gene_id MSTRG.16663; transcript_id MSTRG.16663.1;
chr5	transdecoder	CDS	42280897	42281027	.	+	2	gene_name 98015801|fsip1; gene_id MSTRG.16663; transcript_id MSTRG.16663.2;
chr5	transdecoder	CDS	42280897	42281027	.	+	2	gene_name 98015801|fsip1; gene_id MSTRG.16663; transcript_id MSTRG.16663.3;
chr5	transdecoder	exon	42280897	42281027	.	+	.	gene_name 98015801|fsip1; gene_id MSTRG.16663; transcript_id MSTRG.16663.1;
chr5	transdecoder	exon	42280897	42281027	.	+	.	gene_name 98015801|fsip1; gene_id MSTRG.16663; transcript_id MSTRG.16663.2;
chr5	transdecoder	exon	42280897	42281027	.	+	.	gene_name 98015801|fsip1; gene_id MSTRG.16663; transcript_id MSTRG.16663.3;
chr5	transdecoder	CDS	42281065	42281172	.	+	0	gene_name 98015801|fsip1; gene_id MSTRG.16663; transcript_id MSTRG.16663.1;
chr5	transdecoder	CDS	42281065	42281172	.	+	0	gene_name 98015801|fsip1; gene_id MSTRG.16663; transcript_id MSTRG.16663.2;
chr5	transdecoder	exon	42281065	42281172	.	+	.	gene_name 98015801|fsip1; gene_id MSTRG.16663; transcript_id MSTRG.16663.1;
chr5	transdecoder	exon	42281065	42281172	.	+	.	gene_name 98015801|fsip1; gene_id MSTRG.16663; transcript_id MSTRG.16663.2;
chr5	transdecoder	CDS	42281069	42281172	.	+	0	gene_name 98015801|fsip1; gene_id MSTRG.16663; transcript_id MSTRG.16663.3;
chr5	transdecoder	exon	42281069	42281172	.	+	.	gene_name 98015801|fsip1; gene_id MSTRG.16663; transcript_id MSTRG.16663.3;
chr5	transdecoder	CDS	42282799	42282963	.	+	0	gene_name 98015801|fsip1; gene_id MSTRG.16663; transcript_id MSTRG.16663.1;
chr5	transdecoder	CDS	42282799	42282963	.	+	0	gene_name 98015801|fsip1; gene_id MSTRG.16663; transcript_id MSTRG.16663.2;
chr5	transdecoder	CDS	42282799	42282963	.	+	0	gene_name 98015801|fsip1; gene_id MSTRG.16663; transcript_id MSTRG.16663.3;
chr5	transdecoder	exon	42282799	42282963	.	+	.	gene_name 98015801|fsip1; gene_id MSTRG.16663; transcript_id MSTRG.16663.1;
chr5	transdecoder	exon	42282799	42282963	.	+	.	gene_name 98015801|fsip1; gene_id MSTRG.16663; transcript_id MSTRG.16663.2;
chr5	transdecoder	exon	42282799	42282963	.	+	.	gene_name 98015801|fsip1; gene_id MSTRG.16663; transcript_id MSTRG.16663.3;
chr5	transdecoder	CDS	42283009	42283094	.	+	0	gene_name 98015801|fsip1; gene_id MSTRG.16663; transcript_id MSTRG.16663.1;
chr5	transdecoder	CDS	42283009	42283094	.	+	0	gene_name 98015801|fsip1; gene_id MSTRG.16663; transcript_id MSTRG.16663.2;
chr5	transdecoder	CDS	42283009	42283094	.	+	0	gene_name 98015801|fsip1; gene_id MSTRG.16663; transcript_id MSTRG.16663.3;
chr5	transdecoder	exon	42283009	42283094	.	+	.	gene_name 98015801|fsip1; gene_id MSTRG.16663; transcript_id MSTRG.16663.1;
chr5	transdecoder	exon	42283009	42283094	.	+	.	gene_name 98015801|fsip1; gene_id MSTRG.16663; transcript_id MSTRG.16663.2;
chr5	transdecoder	exon	42283009	42283094	.	+	.	gene_name 98015801|fsip1; gene_id MSTRG.16663; transcript_id MSTRG.16663.3;
chr5	transdecoder	CDS	42285901	42286070	.	+	1	gene_name 98015801|fsip1; gene_id MSTRG.16663; transcript_id MSTRG.16663.1;
chr5	transdecoder	CDS	42285901	42286070	.	+	1	gene_name 98015801|fsip1; gene_id MSTRG.16663; transcript_id MSTRG.16663.2;
chr5	transdecoder	CDS	42285901	42286070	.	+	1	gene_name 98015801|fsip1; gene_id MSTRG.16663; transcript_id MSTRG.16663.3;
chr5	transdecoder	exon	42285901	42286070	.	+	.	gene_name 98015801|fsip1; gene_id MSTRG.16663; transcript_id MSTRG.16663.1;
chr5	transdecoder	exon	42285901	42286070	.	+	.	gene_name 98015801|fsip1; gene_id MSTRG.16663; transcript_id MSTRG.16663.2;
chr5	transdecoder	exon	42285901	42286070	.	+	.	gene_name 98015801|fsip1; gene_id MSTRG.16663; transcript_id MSTRG.16663.3;
chr5	transdecoder	CDS	42288179	42288296	.	+	2	gene_name 98015801|fsip1; gene_id MSTRG.16663; transcript_id MSTRG.16663.1;
chr5	transdecoder	CDS	42288179	42288296	.	+	2	gene_name 98015801|fsip1; gene_id MSTRG.16663; transcript_id MSTRG.16663.2;
chr5	transdecoder	CDS	42288179	42288296	.	+	2	gene_name 98015801|fsip1; gene_id MSTRG.16663; transcript_id MSTRG.16663.3;
chr5	transdecoder	exon	42288179	42288296	.	+	.	gene_name 98015801|fsip1; gene_id MSTRG.16663; transcript_id MSTRG.16663.1;
chr5	transdecoder	exon	42288179	42288296	.	+	.	gene_name 98015801|fsip1; gene_id MSTRG.16663; transcript_id MSTRG.16663.2;
chr5	transdecoder	exon	42288179	42288296	.	+	.	gene_name 98015801|fsip1; gene_id MSTRG.16663; transcript_id MSTRG.16663.3;
chr5	transdecoder	CDS	42290233	42290482	.	+	1	gene_name 98015801|fsip1; gene_id MSTRG.16663; transcript_id MSTRG.16663.1;
chr5	transdecoder	CDS	42290233	42290482	.	+	1	gene_name 98015801|fsip1; gene_id MSTRG.16663; transcript_id MSTRG.16663.2;
chr5	transdecoder	CDS	42290233	42290482	.	+	1	gene_name 98015801|fsip1; gene_id MSTRG.16663; transcript_id MSTRG.16663.3;
chr5	transdecoder	exon	42290233	42290563	.	+	.	gene_name 98015801|fsip1; gene_id MSTRG.16663; transcript_id MSTRG.16663.1;
chr5	transdecoder	exon	42290233	42290563	.	+	.	gene_name 98015801|fsip1; gene_id MSTRG.16663; transcript_id MSTRG.16663.2;
chr5	transdecoder	exon	42290233	42290563	.	+	.	gene_name 98015801|fsip1; gene_id MSTRG.16663; transcript_id MSTRG.16663.3;
chr5	transdecoder	three_prime_utr	42290483	42290563	.	+	.	gene_name 98015801|fsip1; gene_id MSTRG.16663; transcript_id MSTRG.16663.1;
chr5	transdecoder	three_prime_utr	42290483	42290563	.	+	.	gene_name 98015801|fsip1; gene_id MSTRG.16663; transcript_id MSTRG.16663.2;
chr5	transdecoder	three_prime_utr	42290483	42290563	.	+	.	gene_name 98015801|fsip1; gene_id MSTRG.16663; transcript_id MSTRG.16663.3;
chr5	transdecoder	CDS	42291561	42292484	.	-	0	gene_name 98308509|unknown-19718; gene_id MSTRG.16664; transcript_id MSTRG.16664.1;
chr5	transdecoder	exon	42291561	42292939	.	-	.	gene_name 98308509|unknown-19718; gene_id MSTRG.16664; transcript_id MSTRG.16664.1;
chr5	transdecoder	gene	42291561	42293210	.	-	.	gene_name 98308509|unknown-19718; gene_id MSTRG.16664; transcript_id NA; gene_biotype protein_coding; Info ORF type:complete (+),score=26.11; ref_name -; class_code u; inherit_ref FALSE;
chr5	transdecoder	transcript	42291561	42293210	.	-	.	gene_name 98308509|unknown-19718; gene_id MSTRG.16664; transcript_id MSTRG.16664.1; gene_biotype protein_coding; Info ORF type:complete (+),score=26.11; ref_name -; class_code u; inherit_ref FALSE;
chr5	transdecoder	five_prime_utr	42292485	42292939	.	-	.	gene_name 98308509|unknown-19718; gene_id MSTRG.16664; transcript_id MSTRG.16664.1;
chr5	transdecoder	CDS	42292547	42292933	.	-	0	gene_name 98308509|unknown-19718; gene_id MSTRG.16664; transcript_id MSTRG.16664.1;
chr5	transdecoder	exon	42293021	42293210	.	-	.	gene_name 98308509|unknown-19718; gene_id MSTRG.16664; transcript_id MSTRG.16664.1;
chr5	transdecoder	five_prime_utr	42293021	42293210	.	-	.	gene_name 98308509|unknown-19718; gene_id MSTRG.16664; transcript_id MSTRG.16664.1;
chr5	transdecoder	exon	42298146	42298340	.	-	.	gene_name 98207532|unknown-12278; gene_id MSTRG.16665; transcript_id MSTRG.16665.1;
chr5	transdecoder	three_prime_utr	42298146	42298340	.	-	.	gene_name 98207532|unknown-12278; gene_id MSTRG.16665; transcript_id MSTRG.16665.1;
chr5	transdecoder	transcript	42298146	42303418	.	-	.	gene_name 98207532|unknown-12278; gene_id MSTRG.16665; transcript_id MSTRG.16665.1; gene_biotype protein_coding; Info ORF type:complete (+),score=17.22; ref_name 98207532|unknown-12278; class_code k,u,y; inherit_ref TRUE;
chr5	transdecoder	gene	42298146	42325291	.	-	.	gene_name 98207532|unknown-12278; gene_id MSTRG.16665; transcript_id NA; gene_biotype protein_coding; Info ORF type:complete (+),score=17.22; ref_name 98207532|unknown-12278; class_code k,u,y; inherit_ref TRUE;
chr5	transdecoder	exon	42298178	42298340	.	-	.	gene_name 98207532|unknown-12278; gene_id MSTRG.16665; transcript_id MSTRG.16665.2;
chr5	transdecoder	three_prime_utr	42298178	42298340	.	-	.	gene_name 98207532|unknown-12278; gene_id MSTRG.16665; transcript_id MSTRG.16665.2;
chr5	transdecoder	transcript	42298178	42325291	.	-	.	gene_name 98207532|unknown-12278; gene_id MSTRG.16665; transcript_id MSTRG.16665.2; gene_biotype protein_coding; Info ORF type:complete (+),score=17.22; ref_name 98207532|unknown-12278; class_code k,u,y; inherit_ref TRUE;
chr5	StringTie	exon	42298494	42298703	.	-	.	gene_name 98207532|unknown-12278; gene_id MSTRG.16665; transcript_id MSTRG.16665.3;
chr5	transdecoder	exon	42298494	42298771	.	-	.	gene_name 98207532|unknown-12278; gene_id MSTRG.16665; transcript_id MSTRG.16665.1;
chr5	transdecoder	three_prime_utr	42298494	42298771	.	-	.	gene_name 98207532|unknown-12278; gene_id MSTRG.16665; transcript_id MSTRG.16665.1;
chr5	transdecoder	exon	42298494	42298879	.	-	.	gene_name 98207532|unknown-12278; gene_id MSTRG.16665; transcript_id MSTRG.16665.2;
chr5	transdecoder	three_prime_utr	42298494	42298879	.	-	.	gene_name 98207532|unknown-12278; gene_id MSTRG.16665; transcript_id MSTRG.16665.2;
chr5	StringTie	transcript	42298494	42300150	.	-	.	gene_name 98207532|unknown-12278; gene_id MSTRG.16665; transcript_id MSTRG.16665.3; gene_biotype non-coding; Info NA; ref_name 98207532|unknown-12278; class_code k,u,y; inherit_ref TRUE;
chr5	transdecoder	exon	42298544	42299135	.	-	.	gene_name 98207532|unknown-12278; gene_id MSTRG.16665; transcript_id MSTRG.16665.4;
chr5	transdecoder	exon	42298544	42299135	.	-	.	gene_name 98207532|unknown-12278; gene_id MSTRG.16665; transcript_id MSTRG.16665.5;
chr5	transdecoder	three_prime_utr	42298544	42299135	.	-	.	gene_name 98207532|unknown-12278; gene_id MSTRG.16665; transcript_id MSTRG.16665.4;
chr5	transdecoder	three_prime_utr	42298544	42299135	.	-	.	gene_name 98207532|unknown-12278; gene_id MSTRG.16665; transcript_id MSTRG.16665.5;
chr5	transdecoder	transcript	42298544	42308116	.	-	.	gene_name 98207532|unknown-12278; gene_id MSTRG.16665; transcript_id MSTRG.16665.4; gene_biotype protein_coding; Info ORF type:complete (+),score=17.22; ref_name 98207532|unknown-12278; class_code k,u,y; inherit_ref TRUE;
chr5	transdecoder	transcript	42298544	42325291	.	-	.	gene_name 98207532|unknown-12278; gene_id MSTRG.16665; transcript_id MSTRG.16665.5; gene_biotype protein_coding; Info ORF type:complete (+),score=17.22; ref_name 98207532|unknown-12278; class_code k,u,y; inherit_ref TRUE;
chr5	StringTie	exon	42298751	42299135	.	-	.	gene_name 98207532|unknown-12278; gene_id MSTRG.16665; transcript_id MSTRG.16665.3;
chr5	transdecoder	exon	42298814	42298879	.	-	.	gene_name 98207532|unknown-12278; gene_id MSTRG.16665; transcript_id MSTRG.16665.1;
chr5	transdecoder	three_prime_utr	42298814	42298879	.	-	.	gene_name 98207532|unknown-12278; gene_id MSTRG.16665; transcript_id MSTRG.16665.1;
chr5	transdecoder	exon	42298922	42299135	.	-	.	gene_name 98207532|unknown-12278; gene_id MSTRG.16665; transcript_id MSTRG.16665.1;
chr5	transdecoder	exon	42298922	42299135	.	-	.	gene_name 98207532|unknown-12278; gene_id MSTRG.16665; transcript_id MSTRG.16665.2;
chr5	transdecoder	three_prime_utr	42298922	42299135	.	-	.	gene_name 98207532|unknown-12278; gene_id MSTRG.16665; transcript_id MSTRG.16665.1;
chr5	transdecoder	three_prime_utr	42298922	42299135	.	-	.	gene_name 98207532|unknown-12278; gene_id MSTRG.16665; transcript_id MSTRG.16665.2;
chr5	StringTie	exon	42299178	42299250	.	-	.	gene_name 98207532|unknown-12278; gene_id MSTRG.16665; transcript_id MSTRG.16665.3;
chr5	transdecoder	exon	42299178	42299250	.	-	.	gene_name 98207532|unknown-12278; gene_id MSTRG.16665; transcript_id MSTRG.16665.1;
chr5	transdecoder	exon	42299178	42299250	.	-	.	gene_name 98207532|unknown-12278; gene_id MSTRG.16665; transcript_id MSTRG.16665.2;
chr5	transdecoder	exon	42299178	42299250	.	-	.	gene_name 98207532|unknown-12278; gene_id MSTRG.16665; transcript_id MSTRG.16665.4;
chr5	transdecoder	exon	42299178	42299250	.	-	.	gene_name 98207532|unknown-12278; gene_id MSTRG.16665; transcript_id MSTRG.16665.5;
chr5	transdecoder	three_prime_utr	42299178	42299250	.	-	.	gene_name 98207532|unknown-12278; gene_id MSTRG.16665; transcript_id MSTRG.16665.1;
chr5	transdecoder	three_prime_utr	42299178	42299250	.	-	.	gene_name 98207532|unknown-12278; gene_id MSTRG.16665; transcript_id MSTRG.16665.2;
chr5	transdecoder	three_prime_utr	42299178	42299250	.	-	.	gene_name 98207532|unknown-12278; gene_id MSTRG.16665; transcript_id MSTRG.16665.4;
chr5	transdecoder	three_prime_utr	42299178	42299250	.	-	.	gene_name 98207532|unknown-12278; gene_id MSTRG.16665; transcript_id MSTRG.16665.5;
chr5	StringTie	exon	42299294	42299367	.	-	.	gene_name 98207532|unknown-12278; gene_id MSTRG.16665; transcript_id MSTRG.16665.3;
chr5	transdecoder	exon	42299294	42299367	.	-	.	gene_name 98207532|unknown-12278; gene_id MSTRG.16665; transcript_id MSTRG.16665.1;
chr5	transdecoder	exon	42299294	42299367	.	-	.	gene_name 98207532|unknown-12278; gene_id MSTRG.16665; transcript_id MSTRG.16665.2;
chr5	transdecoder	exon	42299294	42299367	.	-	.	gene_name 98207532|unknown-12278; gene_id MSTRG.16665; transcript_id MSTRG.16665.4;
chr5	transdecoder	exon	42299294	42299367	.	-	.	gene_name 98207532|unknown-12278; gene_id MSTRG.16665; transcript_id MSTRG.16665.5;
chr5	transdecoder	three_prime_utr	42299294	42299367	.	-	.	gene_name 98207532|unknown-12278; gene_id MSTRG.16665; transcript_id MSTRG.16665.1;
chr5	transdecoder	three_prime_utr	42299294	42299367	.	-	.	gene_name 98207532|unknown-12278; gene_id MSTRG.16665; transcript_id MSTRG.16665.2;
chr5	transdecoder	three_prime_utr	42299294	42299367	.	-	.	gene_name 98207532|unknown-12278; gene_id MSTRG.16665; transcript_id MSTRG.16665.4;
chr5	transdecoder	three_prime_utr	42299294	42299367	.	-	.	gene_name 98207532|unknown-12278; gene_id MSTRG.16665; transcript_id MSTRG.16665.5;
chr5	StringTie	exon	42299411	42299500	.	-	.	gene_name 98207532|unknown-12278; gene_id MSTRG.16665; transcript_id MSTRG.16665.3;
chr5	transdecoder	exon	42299411	42299500	.	-	.	gene_name 98207532|unknown-12278; gene_id MSTRG.16665; transcript_id MSTRG.16665.1;
chr5	transdecoder	exon	42299411	42299500	.	-	.	gene_name 98207532|unknown-12278; gene_id MSTRG.16665; transcript_id MSTRG.16665.2;
chr5	transdecoder	exon	42299411	42299500	.	-	.	gene_name 98207532|unknown-12278; gene_id MSTRG.16665; transcript_id MSTRG.16665.4;
chr5	transdecoder	exon	42299411	42299500	.	-	.	gene_name 98207532|unknown-12278; gene_id MSTRG.16665; transcript_id MSTRG.16665.5;
chr5	transdecoder	three_prime_utr	42299411	42299500	.	-	.	gene_name 98207532|unknown-12278; gene_id MSTRG.16665; transcript_id MSTRG.16665.1;
chr5	transdecoder	three_prime_utr	42299411	42299500	.	-	.	gene_name 98207532|unknown-12278; gene_id MSTRG.16665; transcript_id MSTRG.16665.2;
chr5	transdecoder	three_prime_utr	42299411	42299500	.	-	.	gene_name 98207532|unknown-12278; gene_id MSTRG.16665; transcript_id MSTRG.16665.4;
chr5	transdecoder	three_prime_utr	42299411	42299500	.	-	.	gene_name 98207532|unknown-12278; gene_id MSTRG.16665; transcript_id MSTRG.16665.5;
chr5	StringTie	exon	42299548	42299642	.	-	.	gene_name 98207532|unknown-12278; gene_id MSTRG.16665; transcript_id MSTRG.16665.3;
chr5	transdecoder	exon	42299548	42299642	.	-	.	gene_name 98207532|unknown-12278; gene_id MSTRG.16665; transcript_id MSTRG.16665.2;
chr5	transdecoder	exon	42299548	42299642	.	-	.	gene_name 98207532|unknown-12278; gene_id MSTRG.16665; transcript_id MSTRG.16665.4;
chr5	transdecoder	three_prime_utr	42299548	42299642	.	-	.	gene_name 98207532|unknown-12278; gene_id MSTRG.16665; transcript_id MSTRG.16665.2;
chr5	transdecoder	three_prime_utr	42299548	42299642	.	-	.	gene_name 98207532|unknown-12278; gene_id MSTRG.16665; transcript_id MSTRG.16665.4;
chr5	transdecoder	exon	42299574	42299642	.	-	.	gene_name 98207532|unknown-12278; gene_id MSTRG.16665; transcript_id MSTRG.16665.5;
chr5	transdecoder	three_prime_utr	42299574	42299642	.	-	.	gene_name 98207532|unknown-12278; gene_id MSTRG.16665; transcript_id MSTRG.16665.5;
chr5	transdecoder	exon	42299586	42299642	.	-	.	gene_name 98207532|unknown-12278; gene_id MSTRG.16665; transcript_id MSTRG.16665.1;
chr5	transdecoder	three_prime_utr	42299586	42299642	.	-	.	gene_name 98207532|unknown-12278; gene_id MSTRG.16665; transcript_id MSTRG.16665.1;
chr5	transdecoder	exon	42299685	42299779	.	-	.	gene_name 98207532|unknown-12278; gene_id MSTRG.16665; transcript_id MSTRG.16665.1;
chr5	transdecoder	exon	42299685	42299779	.	-	.	gene_name 98207532|unknown-12278; gene_id MSTRG.16665; transcript_id MSTRG.16665.2;
chr5	transdecoder	exon	42299685	42299779	.	-	.	gene_name 98207532|unknown-12278; gene_id MSTRG.16665; transcript_id MSTRG.16665.4;
chr5	transdecoder	exon	42299685	42299779	.	-	.	gene_name 98207532|unknown-12278; gene_id MSTRG.16665; transcript_id MSTRG.16665.5;
chr5	transdecoder	three_prime_utr	42299685	42299779	.	-	.	gene_name 98207532|unknown-12278; gene_id MSTRG.16665; transcript_id MSTRG.16665.1;
chr5	transdecoder	three_prime_utr	42299685	42299779	.	-	.	gene_name 98207532|unknown-12278; gene_id MSTRG.16665; transcript_id MSTRG.16665.2;
chr5	transdecoder	three_prime_utr	42299685	42299779	.	-	.	gene_name 98207532|unknown-12278; gene_id MSTRG.16665; transcript_id MSTRG.16665.4;
chr5	transdecoder	three_prime_utr	42299685	42299779	.	-	.	gene_name 98207532|unknown-12278; gene_id MSTRG.16665; transcript_id MSTRG.16665.5;
chr5	StringTie	exon	42299685	42299900	.	-	.	gene_name 98207532|unknown-12278; gene_id MSTRG.16665; transcript_id MSTRG.16665.3;
chr5	transdecoder	exon	42299824	42299900	.	-	.	gene_name 98207532|unknown-12278; gene_id MSTRG.16665; transcript_id MSTRG.16665.1;
chr5	transdecoder	exon	42299824	42299900	.	-	.	gene_name 98207532|unknown-12278; gene_id MSTRG.16665; transcript_id MSTRG.16665.2;
chr5	transdecoder	exon	42299824	42299900	.	-	.	gene_name 98207532|unknown-12278; gene_id MSTRG.16665; transcript_id MSTRG.16665.4;
chr5	transdecoder	exon	42299824	42299900	.	-	.	gene_name 98207532|unknown-12278; gene_id MSTRG.16665; transcript_id MSTRG.16665.5;
chr5	transdecoder	three_prime_utr	42299824	42299900	.	-	.	gene_name 98207532|unknown-12278; gene_id MSTRG.16665; transcript_id MSTRG.16665.1;
chr5	transdecoder	three_prime_utr	42299824	42299900	.	-	.	gene_name 98207532|unknown-12278; gene_id MSTRG.16665; transcript_id MSTRG.16665.2;
chr5	transdecoder	three_prime_utr	42299824	42299900	.	-	.	gene_name 98207532|unknown-12278; gene_id MSTRG.16665; transcript_id MSTRG.16665.4;
chr5	transdecoder	three_prime_utr	42299824	42299900	.	-	.	gene_name 98207532|unknown-12278; gene_id MSTRG.16665; transcript_id MSTRG.16665.5;
chr5	StringTie	exon	42299945	42300019	.	-	.	gene_name 98207532|unknown-12278; gene_id MSTRG.16665; transcript_id MSTRG.16665.3;
chr5	transdecoder	exon	42299945	42300019	.	-	.	gene_name 98207532|unknown-12278; gene_id MSTRG.16665; transcript_id MSTRG.16665.1;
chr5	transdecoder	exon	42299945	42300019	.	-	.	gene_name 98207532|unknown-12278; gene_id MSTRG.16665; transcript_id MSTRG.16665.2;
chr5	transdecoder	exon	42299945	42300019	.	-	.	gene_name 98207532|unknown-12278; gene_id MSTRG.16665; transcript_id MSTRG.16665.4;
chr5	transdecoder	exon	42299945	42300019	.	-	.	gene_name 98207532|unknown-12278; gene_id MSTRG.16665; transcript_id MSTRG.16665.5;
chr5	transdecoder	three_prime_utr	42299945	42300019	.	-	.	gene_name 98207532|unknown-12278; gene_id MSTRG.16665; transcript_id MSTRG.16665.1;
chr5	transdecoder	three_prime_utr	42299945	42300019	.	-	.	gene_name 98207532|unknown-12278; gene_id MSTRG.16665; transcript_id MSTRG.16665.2;
chr5	transdecoder	three_prime_utr	42299945	42300019	.	-	.	gene_name 98207532|unknown-12278; gene_id MSTRG.16665; transcript_id MSTRG.16665.4;
chr5	transdecoder	three_prime_utr	42299945	42300019	.	-	.	gene_name 98207532|unknown-12278; gene_id MSTRG.16665; transcript_id MSTRG.16665.5;
chr5	StringTie	exon	42300064	42300150	.	-	.	gene_name 98207532|unknown-12278; gene_id MSTRG.16665; transcript_id MSTRG.16665.3;
chr5	transdecoder	exon	42300064	42300150	.	-	.	gene_name 98207532|unknown-12278; gene_id MSTRG.16665; transcript_id MSTRG.16665.1;
chr5	transdecoder	exon	42300064	42300150	.	-	.	gene_name 98207532|unknown-12278; gene_id MSTRG.16665; transcript_id MSTRG.16665.2;
chr5	transdecoder	exon	42300064	42300150	.	-	.	gene_name 98207532|unknown-12278; gene_id MSTRG.16665; transcript_id MSTRG.16665.4;
chr5	transdecoder	exon	42300064	42300150	.	-	.	gene_name 98207532|unknown-12278; gene_id MSTRG.16665; transcript_id MSTRG.16665.5;
chr5	transdecoder	three_prime_utr	42300064	42300150	.	-	.	gene_name 98207532|unknown-12278; gene_id MSTRG.16665; transcript_id MSTRG.16665.1;
chr5	transdecoder	three_prime_utr	42300064	42300150	.	-	.	gene_name 98207532|unknown-12278; gene_id MSTRG.16665; transcript_id MSTRG.16665.2;
chr5	transdecoder	three_prime_utr	42300064	42300150	.	-	.	gene_name 98207532|unknown-12278; gene_id MSTRG.16665; transcript_id MSTRG.16665.4;
chr5	transdecoder	three_prime_utr	42300064	42300150	.	-	.	gene_name 98207532|unknown-12278; gene_id MSTRG.16665; transcript_id MSTRG.16665.5;
chr5	transdecoder	three_prime_utr	42300199	42300260	.	-	.	gene_name 98207532|unknown-12278; gene_id MSTRG.16665; transcript_id MSTRG.16665.1;
chr5	transdecoder	three_prime_utr	42300199	42300260	.	-	.	gene_name 98207532|unknown-12278; gene_id MSTRG.16665; transcript_id MSTRG.16665.2;
chr5	transdecoder	three_prime_utr	42300199	42300260	.	-	.	gene_name 98207532|unknown-12278; gene_id MSTRG.16665; transcript_id MSTRG.16665.4;
chr5	transdecoder	three_prime_utr	42300199	42300260	.	-	.	gene_name 98207532|unknown-12278; gene_id MSTRG.16665; transcript_id MSTRG.16665.5;
chr5	transdecoder	exon	42300199	42300261	.	-	.	gene_name 98207532|unknown-12278; gene_id MSTRG.16665; transcript_id MSTRG.16665.6;
chr5	transdecoder	three_prime_utr	42300199	42300261	.	-	.	gene_name 98207532|unknown-12278; gene_id MSTRG.16665; transcript_id MSTRG.16665.6;
chr5	transdecoder	exon	42300199	42300268	.	-	.	gene_name 98207532|unknown-12278; gene_id MSTRG.16665; transcript_id MSTRG.16665.1;
chr5	transdecoder	exon	42300199	42300268	.	-	.	gene_name 98207532|unknown-12278; gene_id MSTRG.16665; transcript_id MSTRG.16665.2;
chr5	transdecoder	exon	42300199	42300268	.	-	.	gene_name 98207532|unknown-12278; gene_id MSTRG.16665; transcript_id MSTRG.16665.4;
chr5	transdecoder	exon	42300199	42300268	.	-	.	gene_name 98207532|unknown-12278; gene_id MSTRG.16665; transcript_id MSTRG.16665.5;
chr5	transdecoder	transcript	42300199	42318719	.	-	.	gene_name 98207532|unknown-12278; gene_id MSTRG.16665; transcript_id MSTRG.16665.6; gene_biotype protein_coding; Info ORF type:complete (+),score=17.22; ref_name 98207532|unknown-12278; class_code k,u,y; inherit_ref TRUE;
chr5	transdecoder	CDS	42300261	42300268	.	-	2	gene_name 98207532|unknown-12278; gene_id MSTRG.16665; transcript_id MSTRG.16665.1;
chr5	transdecoder	CDS	42300261	42300268	.	-	2	gene_name 98207532|unknown-12278; gene_id MSTRG.16665; transcript_id MSTRG.16665.2;
chr5	transdecoder	CDS	42300261	42300268	.	-	2	gene_name 98207532|unknown-12278; gene_id MSTRG.16665; transcript_id MSTRG.16665.4;
chr5	transdecoder	CDS	42300261	42300268	.	-	2	gene_name 98207532|unknown-12278; gene_id MSTRG.16665; transcript_id MSTRG.16665.5;
chr5	transdecoder	CDS	42300314	42300403	.	-	2	gene_name 98207532|unknown-12278; gene_id MSTRG.16665; transcript_id MSTRG.16665.1;
chr5	transdecoder	CDS	42300314	42300403	.	-	2	gene_name 98207532|unknown-12278; gene_id MSTRG.16665; transcript_id MSTRG.16665.2;
chr5	transdecoder	CDS	42300314	42300403	.	-	2	gene_name 98207532|unknown-12278; gene_id MSTRG.16665; transcript_id MSTRG.16665.4;
chr5	transdecoder	CDS	42300314	42300403	.	-	2	gene_name 98207532|unknown-12278; gene_id MSTRG.16665; transcript_id MSTRG.16665.5;
chr5	transdecoder	exon	42300314	42300403	.	-	.	gene_name 98207532|unknown-12278; gene_id MSTRG.16665; transcript_id MSTRG.16665.1;
chr5	transdecoder	exon	42300314	42300403	.	-	.	gene_name 98207532|unknown-12278; gene_id MSTRG.16665; transcript_id MSTRG.16665.2;
chr5	transdecoder	exon	42300314	42300403	.	-	.	gene_name 98207532|unknown-12278; gene_id MSTRG.16665; transcript_id MSTRG.16665.4;
chr5	transdecoder	exon	42300314	42300403	.	-	.	gene_name 98207532|unknown-12278; gene_id MSTRG.16665; transcript_id MSTRG.16665.5;
chr5	transdecoder	CDS	42300447	42300771	.	-	0	gene_name 98207532|unknown-12278; gene_id MSTRG.16665; transcript_id MSTRG.16665.1;
chr5	transdecoder	CDS	42300447	42300771	.	-	0	gene_name 98207532|unknown-12278; gene_id MSTRG.16665; transcript_id MSTRG.16665.2;
chr5	transdecoder	CDS	42300447	42300771	.	-	0	gene_name 98207532|unknown-12278; gene_id MSTRG.16665; transcript_id MSTRG.16665.4;
chr5	transdecoder	CDS	42300447	42300771	.	-	0	gene_name 98207532|unknown-12278; gene_id MSTRG.16665; transcript_id MSTRG.16665.5;
chr5	transdecoder	exon	42300447	42303418	.	-	.	gene_name 98207532|unknown-12278; gene_id MSTRG.16665; transcript_id MSTRG.16665.1;
chr5	transdecoder	exon	42300447	42303489	.	-	.	gene_name 98207532|unknown-12278; gene_id MSTRG.16665; transcript_id MSTRG.16665.2;
chr5	transdecoder	exon	42300447	42304130	.	-	.	gene_name 98207532|unknown-12278; gene_id MSTRG.16665; transcript_id MSTRG.16665.4;
chr5	transdecoder	exon	42300447	42304130	.	-	.	gene_name 98207532|unknown-12278; gene_id MSTRG.16665; transcript_id MSTRG.16665.5;
chr5	transdecoder	five_prime_utr	42300772	42303418	.	-	.	gene_name 98207532|unknown-12278; gene_id MSTRG.16665; transcript_id MSTRG.16665.1;
chr5	transdecoder	CDS	42301166	42303292	.	-	0	gene_name 98207532|unknown-12278; gene_id MSTRG.16665; transcript_id MSTRG.16665.1;
chr5	transdecoder	CDS	42301166	42303292	.	-	0	gene_name 98207532|unknown-12278; gene_id MSTRG.16665; transcript_id MSTRG.16665.2;
chr5	transdecoder	CDS	42301166	42303292	.	-	0	gene_name 98207532|unknown-12278; gene_id MSTRG.16665; transcript_id MSTRG.16665.4;
chr5	transdecoder	CDS	42301166	42303292	.	-	0	gene_name 98207532|unknown-12278; gene_id MSTRG.16665; transcript_id MSTRG.16665.5;
chr5	transdecoder	CDS	42303377	42303889	.	-	0	gene_name 98207532|unknown-12278; gene_id MSTRG.16665; transcript_id MSTRG.16665.4;
chr5	transdecoder	CDS	42303377	42303889	.	-	0	gene_name 98207532|unknown-12278; gene_id MSTRG.16665; transcript_id MSTRG.16665.5;
chr5	transdecoder	CDS	42303438	42303489	.	-	1	gene_name 98207532|unknown-12278; gene_id MSTRG.16665; transcript_id MSTRG.16665.2;
chr5	transdecoder	three_prime_utr	42303754	42303934	.	-	.	gene_name 98207532|unknown-12278; gene_id MSTRG.16665; transcript_id MSTRG.16665.7;
chr5	transdecoder	exon	42303754	42304130	.	-	.	gene_name 98207532|unknown-12278; gene_id MSTRG.16665; transcript_id MSTRG.16665.7;
chr5	transdecoder	transcript	42303754	42305205	.	-	.	gene_name 98207532|unknown-12278; gene_id MSTRG.16665; transcript_id MSTRG.16665.7; gene_biotype protein_coding; Info ORF type:complete (+),score=17.22; ref_name 98207532|unknown-12278; class_code k,u,y; inherit_ref TRUE;
chr5	transdecoder	CDS	42303935	42304130	.	-	1	gene_name 98207532|unknown-12278; gene_id MSTRG.16665; transcript_id MSTRG.16665.4;
chr5	transdecoder	CDS	42303935	42304130	.	-	1	gene_name 98207532|unknown-12278; gene_id MSTRG.16665; transcript_id MSTRG.16665.5;
chr5	transdecoder	CDS	42303935	42304130	.	-	1	gene_name 98207532|unknown-12278; gene_id MSTRG.16665; transcript_id MSTRG.16665.7;
chr5	transdecoder	CDS	42304842	42304984	.	-	0	gene_name 98207532|unknown-12278; gene_id MSTRG.16665; transcript_id MSTRG.16665.4;
chr5	transdecoder	CDS	42304842	42304984	.	-	0	gene_name 98207532|unknown-12278; gene_id MSTRG.16665; transcript_id MSTRG.16665.5;
chr5	StringTie	exon	42304842	42304999	.	+	.	gene_name 98308510|unknown-19719; gene_id MSTRG.16666; transcript_id MSTRG.16666.1;
chr5	transdecoder	CDS	42304842	42305006	.	-	1	gene_name 98207532|unknown-12278; gene_id MSTRG.16665; transcript_id MSTRG.16665.7;
chr5	transdecoder	exon	42304842	42305006	.	-	.	gene_name 98207532|unknown-12278; gene_id MSTRG.16665; transcript_id MSTRG.16665.4;
chr5	transdecoder	exon	42304842	42305006	.	-	.	gene_name 98207532|unknown-12278; gene_id MSTRG.16665; transcript_id MSTRG.16665.5;
chr5	transdecoder	exon	42304842	42305006	.	-	.	gene_name 98207532|unknown-12278; gene_id MSTRG.16665; transcript_id MSTRG.16665.7;
chr5	StringTie	transcript	42304842	42319497	.	+	.	gene_name 98308510|unknown-19719; gene_id MSTRG.16666; transcript_id MSTRG.16666.1; gene_biotype non-coding; Info NA; ref_name -; class_code u; inherit_ref FALSE;
chr5	transdecoder	five_prime_utr	42304985	42305006	.	-	.	gene_name 98207532|unknown-12278; gene_id MSTRG.16665; transcript_id MSTRG.16665.4;
chr5	transdecoder	five_prime_utr	42304985	42305006	.	-	.	gene_name 98207532|unknown-12278; gene_id MSTRG.16665; transcript_id MSTRG.16665.5;
chr5	transdecoder	CDS	42305099	42305205	.	-	0	gene_name 98207532|unknown-12278; gene_id MSTRG.16665; transcript_id MSTRG.16665.7;
chr5	transdecoder	exon	42305099	42305205	.	-	.	gene_name 98207532|unknown-12278; gene_id MSTRG.16665; transcript_id MSTRG.16665.7;
chr5	transdecoder	exon	42308061	42308116	.	-	.	gene_name 98207532|unknown-12278; gene_id MSTRG.16665; transcript_id MSTRG.16665.4;
chr5	transdecoder	five_prime_utr	42308061	42308116	.	-	.	gene_name 98207532|unknown-12278; gene_id MSTRG.16665; transcript_id MSTRG.16665.4;
chr5	transdecoder	exon	42315331	42315519	.	-	.	gene_name 98207532|unknown-12278; gene_id MSTRG.16665; transcript_id MSTRG.16665.8;
chr5	transdecoder	three_prime_utr	42315331	42315519	.	-	.	gene_name 98207532|unknown-12278; gene_id MSTRG.16665; transcript_id MSTRG.16665.8;
chr5	transdecoder	transcript	42315331	42325291	.	-	.	gene_name 98207532|unknown-12278; gene_id MSTRG.16665; transcript_id MSTRG.16665.8; gene_biotype protein_coding; Info ORF type:complete (+),score=17.22; ref_name 98207532|unknown-12278; class_code k,u,y; inherit_ref TRUE;
chr5	transdecoder	exon	42315348	42315519	.	-	.	gene_name 98207532|unknown-12278; gene_id MSTRG.16665; transcript_id MSTRG.16665.9;
chr5	transdecoder	three_prime_utr	42315348	42315519	.	-	.	gene_name 98207532|unknown-12278; gene_id MSTRG.16665; transcript_id MSTRG.16665.9;
chr5	transdecoder	transcript	42315348	42322472	.	-	.	gene_name 98207532|unknown-12278; gene_id MSTRG.16665; transcript_id MSTRG.16665.9; gene_biotype protein_coding; Info ORF type:complete (+),score=17.22; ref_name 98207532|unknown-12278; class_code k,u,y; inherit_ref TRUE;
chr5	transdecoder	exon	42315383	42315519	.	-	.	gene_name 98207532|unknown-12278; gene_id MSTRG.16665; transcript_id MSTRG.16665.10;
chr5	transdecoder	three_prime_utr	42315383	42315519	.	-	.	gene_name 98207532|unknown-12278; gene_id MSTRG.16665; transcript_id MSTRG.16665.10;
chr5	transdecoder	transcript	42315383	42325291	.	-	.	gene_name 98207532|unknown-12278; gene_id MSTRG.16665; transcript_id MSTRG.16665.10; gene_biotype protein_coding; Info ORF type:complete (+),score=17.22; ref_name 98207532|unknown-12278; class_code k,u,y; inherit_ref TRUE;
chr5	transdecoder	exon	42315673	42315882	.	-	.	gene_name 98207532|unknown-12278; gene_id MSTRG.16665; transcript_id MSTRG.16665.9;
chr5	transdecoder	three_prime_utr	42315673	42315882	.	-	.	gene_name 98207532|unknown-12278; gene_id MSTRG.16665; transcript_id MSTRG.16665.9;
chr5	transdecoder	exon	42315673	42316058	.	-	.	gene_name 98207532|unknown-12278; gene_id MSTRG.16665; transcript_id MSTRG.16665.10;
chr5	transdecoder	exon	42315673	42316058	.	-	.	gene_name 98207532|unknown-12278; gene_id MSTRG.16665; transcript_id MSTRG.16665.8;
chr5	transdecoder	three_prime_utr	42315673	42316058	.	-	.	gene_name 98207532|unknown-12278; gene_id MSTRG.16665; transcript_id MSTRG.16665.10;
chr5	transdecoder	three_prime_utr	42315673	42316058	.	-	.	gene_name 98207532|unknown-12278; gene_id MSTRG.16665; transcript_id MSTRG.16665.8;
chr5	transdecoder	exon	42315930	42315950	.	-	.	gene_name 98207532|unknown-12278; gene_id MSTRG.16665; transcript_id MSTRG.16665.9;
chr5	transdecoder	three_prime_utr	42315930	42315950	.	-	.	gene_name 98207532|unknown-12278; gene_id MSTRG.16665; transcript_id MSTRG.16665.9;
chr5	transdecoder	exon	42315993	42316314	.	-	.	gene_name 98207532|unknown-12278; gene_id MSTRG.16665; transcript_id MSTRG.16665.9;
chr5	transdecoder	three_prime_utr	42315993	42316314	.	-	.	gene_name 98207532|unknown-12278; gene_id MSTRG.16665; transcript_id MSTRG.16665.9;
chr5	transdecoder	exon	42316101	42316314	.	-	.	gene_name 98207532|unknown-12278; gene_id MSTRG.16665; transcript_id MSTRG.16665.10;
chr5	transdecoder	exon	42316101	42316314	.	-	.	gene_name 98207532|unknown-12278; gene_id MSTRG.16665; transcript_id MSTRG.16665.8;
chr5	transdecoder	three_prime_utr	42316101	42316314	.	-	.	gene_name 98207532|unknown-12278; gene_id MSTRG.16665; transcript_id MSTRG.16665.10;
chr5	transdecoder	three_prime_utr	42316101	42316314	.	-	.	gene_name 98207532|unknown-12278; gene_id MSTRG.16665; transcript_id MSTRG.16665.8;
chr5	transdecoder	exon	42316357	42316429	.	-	.	gene_name 98207532|unknown-12278; gene_id MSTRG.16665; transcript_id MSTRG.16665.10;
chr5	transdecoder	exon	42316357	42316429	.	-	.	gene_name 98207532|unknown-12278; gene_id MSTRG.16665; transcript_id MSTRG.16665.8;
chr5	transdecoder	exon	42316357	42316429	.	-	.	gene_name 98207532|unknown-12278; gene_id MSTRG.16665; transcript_id MSTRG.16665.9;
chr5	transdecoder	three_prime_utr	42316357	42316429	.	-	.	gene_name 98207532|unknown-12278; gene_id MSTRG.16665; transcript_id MSTRG.16665.10;
chr5	transdecoder	three_prime_utr	42316357	42316429	.	-	.	gene_name 98207532|unknown-12278; gene_id MSTRG.16665; transcript_id MSTRG.16665.8;
chr5	transdecoder	three_prime_utr	42316357	42316429	.	-	.	gene_name 98207532|unknown-12278; gene_id MSTRG.16665; transcript_id MSTRG.16665.9;
chr5	transdecoder	exon	42316473	42316546	.	-	.	gene_name 98207532|unknown-12278; gene_id MSTRG.16665; transcript_id MSTRG.16665.10;
chr5	transdecoder	exon	42316473	42316546	.	-	.	gene_name 98207532|unknown-12278; gene_id MSTRG.16665; transcript_id MSTRG.16665.8;
chr5	transdecoder	exon	42316473	42316546	.	-	.	gene_name 98207532|unknown-12278; gene_id MSTRG.16665; transcript_id MSTRG.16665.9;
chr5	transdecoder	three_prime_utr	42316473	42316546	.	-	.	gene_name 98207532|unknown-12278; gene_id MSTRG.16665; transcript_id MSTRG.16665.10;
chr5	transdecoder	three_prime_utr	42316473	42316546	.	-	.	gene_name 98207532|unknown-12278; gene_id MSTRG.16665; transcript_id MSTRG.16665.8;
chr5	transdecoder	three_prime_utr	42316473	42316546	.	-	.	gene_name 98207532|unknown-12278; gene_id MSTRG.16665; transcript_id MSTRG.16665.9;
chr5	transdecoder	exon	42316590	42316679	.	-	.	gene_name 98207532|unknown-12278; gene_id MSTRG.16665; transcript_id MSTRG.16665.10;
chr5	transdecoder	exon	42316590	42316679	.	-	.	gene_name 98207532|unknown-12278; gene_id MSTRG.16665; transcript_id MSTRG.16665.8;
chr5	transdecoder	exon	42316590	42316679	.	-	.	gene_name 98207532|unknown-12278; gene_id MSTRG.16665; transcript_id MSTRG.16665.9;
chr5	transdecoder	three_prime_utr	42316590	42316679	.	-	.	gene_name 98207532|unknown-12278; gene_id MSTRG.16665; transcript_id MSTRG.16665.10;
chr5	transdecoder	three_prime_utr	42316590	42316679	.	-	.	gene_name 98207532|unknown-12278; gene_id MSTRG.16665; transcript_id MSTRG.16665.8;
chr5	transdecoder	three_prime_utr	42316590	42316679	.	-	.	gene_name 98207532|unknown-12278; gene_id MSTRG.16665; transcript_id MSTRG.16665.9;
chr5	transdecoder	exon	42316727	42316821	.	-	.	gene_name 98207532|unknown-12278; gene_id MSTRG.16665; transcript_id MSTRG.16665.8;
chr5	transdecoder	exon	42316727	42316821	.	-	.	gene_name 98207532|unknown-12278; gene_id MSTRG.16665; transcript_id MSTRG.16665.9;
chr5	transdecoder	three_prime_utr	42316727	42316821	.	-	.	gene_name 98207532|unknown-12278; gene_id MSTRG.16665; transcript_id MSTRG.16665.8;
chr5	transdecoder	three_prime_utr	42316727	42316821	.	-	.	gene_name 98207532|unknown-12278; gene_id MSTRG.16665; transcript_id MSTRG.16665.9;
chr5	transdecoder	exon	42316753	42316821	.	-	.	gene_name 98207532|unknown-12278; gene_id MSTRG.16665; transcript_id MSTRG.16665.10;
chr5	transdecoder	three_prime_utr	42316753	42316821	.	-	.	gene_name 98207532|unknown-12278; gene_id MSTRG.16665; transcript_id MSTRG.16665.10;
chr5	transdecoder	exon	42316864	42316958	.	-	.	gene_name 98207532|unknown-12278; gene_id MSTRG.16665; transcript_id MSTRG.16665.10;
chr5	transdecoder	exon	42316864	42316958	.	-	.	gene_name 98207532|unknown-12278; gene_id MSTRG.16665; transcript_id MSTRG.16665.8;
chr5	transdecoder	exon	42316864	42316958	.	-	.	gene_name 98207532|unknown-12278; gene_id MSTRG.16665; transcript_id MSTRG.16665.9;
chr5	transdecoder	three_prime_utr	42316864	42316958	.	-	.	gene_name 98207532|unknown-12278; gene_id MSTRG.16665; transcript_id MSTRG.16665.10;
chr5	transdecoder	three_prime_utr	42316864	42316958	.	-	.	gene_name 98207532|unknown-12278; gene_id MSTRG.16665; transcript_id MSTRG.16665.8;
chr5	transdecoder	three_prime_utr	42316864	42316958	.	-	.	gene_name 98207532|unknown-12278; gene_id MSTRG.16665; transcript_id MSTRG.16665.9;
chr5	transdecoder	exon	42316940	42317079	.	-	.	gene_name 98207532|unknown-12278; gene_id MSTRG.16665; transcript_id MSTRG.16665.6;
chr5	transdecoder	three_prime_utr	42316940	42317079	.	-	.	gene_name 98207532|unknown-12278; gene_id MSTRG.16665; transcript_id MSTRG.16665.6;
chr5	transdecoder	exon	42317003	42317079	.	-	.	gene_name 98207532|unknown-12278; gene_id MSTRG.16665; transcript_id MSTRG.16665.10;
chr5	transdecoder	exon	42317003	42317079	.	-	.	gene_name 98207532|unknown-12278; gene_id MSTRG.16665; transcript_id MSTRG.16665.8;
chr5	transdecoder	exon	42317003	42317079	.	-	.	gene_name 98207532|unknown-12278; gene_id MSTRG.16665; transcript_id MSTRG.16665.9;
chr5	transdecoder	three_prime_utr	42317003	42317079	.	-	.	gene_name 98207532|unknown-12278; gene_id MSTRG.16665; transcript_id MSTRG.16665.10;
chr5	transdecoder	three_prime_utr	42317003	42317079	.	-	.	gene_name 98207532|unknown-12278; gene_id MSTRG.16665; transcript_id MSTRG.16665.8;
chr5	transdecoder	three_prime_utr	42317003	42317079	.	-	.	gene_name 98207532|unknown-12278; gene_id MSTRG.16665; transcript_id MSTRG.16665.9;
chr5	transdecoder	exon	42317124	42317197	.	-	.	gene_name 98207532|unknown-12278; gene_id MSTRG.16665; transcript_id MSTRG.16665.10;
chr5	transdecoder	exon	42317124	42317197	.	-	.	gene_name 98207532|unknown-12278; gene_id MSTRG.16665; transcript_id MSTRG.16665.6;
chr5	transdecoder	exon	42317124	42317197	.	-	.	gene_name 98207532|unknown-12278; gene_id MSTRG.16665; transcript_id MSTRG.16665.8;
chr5	transdecoder	exon	42317124	42317197	.	-	.	gene_name 98207532|unknown-12278; gene_id MSTRG.16665; transcript_id MSTRG.16665.9;
chr5	transdecoder	three_prime_utr	42317124	42317197	.	-	.	gene_name 98207532|unknown-12278; gene_id MSTRG.16665; transcript_id MSTRG.16665.10;
chr5	transdecoder	three_prime_utr	42317124	42317197	.	-	.	gene_name 98207532|unknown-12278; gene_id MSTRG.16665; transcript_id MSTRG.16665.6;
chr5	transdecoder	three_prime_utr	42317124	42317197	.	-	.	gene_name 98207532|unknown-12278; gene_id MSTRG.16665; transcript_id MSTRG.16665.8;
chr5	transdecoder	three_prime_utr	42317124	42317197	.	-	.	gene_name 98207532|unknown-12278; gene_id MSTRG.16665; transcript_id MSTRG.16665.9;
chr5	transdecoder	exon	42317242	42317325	.	-	.	gene_name 98207532|unknown-12278; gene_id MSTRG.16665; transcript_id MSTRG.16665.10;
chr5	transdecoder	exon	42317242	42317325	.	-	.	gene_name 98207532|unknown-12278; gene_id MSTRG.16665; transcript_id MSTRG.16665.6;
chr5	transdecoder	exon	42317242	42317325	.	-	.	gene_name 98207532|unknown-12278; gene_id MSTRG.16665; transcript_id MSTRG.16665.8;
chr5	transdecoder	exon	42317242	42317325	.	-	.	gene_name 98207532|unknown-12278; gene_id MSTRG.16665; transcript_id MSTRG.16665.9;
chr5	transdecoder	three_prime_utr	42317242	42317325	.	-	.	gene_name 98207532|unknown-12278; gene_id MSTRG.16665; transcript_id MSTRG.16665.10;
chr5	transdecoder	three_prime_utr	42317242	42317325	.	-	.	gene_name 98207532|unknown-12278; gene_id MSTRG.16665; transcript_id MSTRG.16665.6;
chr5	transdecoder	three_prime_utr	42317242	42317325	.	-	.	gene_name 98207532|unknown-12278; gene_id MSTRG.16665; transcript_id MSTRG.16665.8;
chr5	transdecoder	three_prime_utr	42317242	42317325	.	-	.	gene_name 98207532|unknown-12278; gene_id MSTRG.16665; transcript_id MSTRG.16665.9;
chr5	transdecoder	three_prime_utr	42317374	42317435	.	-	.	gene_name 98207532|unknown-12278; gene_id MSTRG.16665; transcript_id MSTRG.16665.10;
chr5	transdecoder	three_prime_utr	42317374	42317435	.	-	.	gene_name 98207532|unknown-12278; gene_id MSTRG.16665; transcript_id MSTRG.16665.6;
chr5	transdecoder	three_prime_utr	42317374	42317435	.	-	.	gene_name 98207532|unknown-12278; gene_id MSTRG.16665; transcript_id MSTRG.16665.8;
chr5	transdecoder	three_prime_utr	42317374	42317435	.	-	.	gene_name 98207532|unknown-12278; gene_id MSTRG.16665; transcript_id MSTRG.16665.9;
chr5	transdecoder	exon	42317374	42317443	.	-	.	gene_name 98207532|unknown-12278; gene_id MSTRG.16665; transcript_id MSTRG.16665.10;
chr5	transdecoder	exon	42317374	42317443	.	-	.	gene_name 98207532|unknown-12278; gene_id MSTRG.16665; transcript_id MSTRG.16665.6;
chr5	transdecoder	exon	42317374	42317443	.	-	.	gene_name 98207532|unknown-12278; gene_id MSTRG.16665; transcript_id MSTRG.16665.8;
chr5	transdecoder	exon	42317374	42317443	.	-	.	gene_name 98207532|unknown-12278; gene_id MSTRG.16665; transcript_id MSTRG.16665.9;
chr5	transdecoder	CDS	42317436	42317443	.	-	2	gene_name 98207532|unknown-12278; gene_id MSTRG.16665; transcript_id MSTRG.16665.10;
chr5	transdecoder	CDS	42317436	42317443	.	-	2	gene_name 98207532|unknown-12278; gene_id MSTRG.16665; transcript_id MSTRG.16665.6;
chr5	transdecoder	CDS	42317436	42317443	.	-	2	gene_name 98207532|unknown-12278; gene_id MSTRG.16665; transcript_id MSTRG.16665.8;
chr5	transdecoder	CDS	42317436	42317443	.	-	2	gene_name 98207532|unknown-12278; gene_id MSTRG.16665; transcript_id MSTRG.16665.9;
chr5	transdecoder	CDS	42317489	42317578	.	-	2	gene_name 98207532|unknown-12278; gene_id MSTRG.16665; transcript_id MSTRG.16665.10;
chr5	transdecoder	CDS	42317489	42317578	.	-	2	gene_name 98207532|unknown-12278; gene_id MSTRG.16665; transcript_id MSTRG.16665.6;
chr5	transdecoder	CDS	42317489	42317578	.	-	2	gene_name 98207532|unknown-12278; gene_id MSTRG.16665; transcript_id MSTRG.16665.8;
chr5	transdecoder	CDS	42317489	42317578	.	-	2	gene_name 98207532|unknown-12278; gene_id MSTRG.16665; transcript_id MSTRG.16665.9;
chr5	transdecoder	exon	42317489	42317578	.	-	.	gene_name 98207532|unknown-12278; gene_id MSTRG.16665; transcript_id MSTRG.16665.10;
chr5	transdecoder	exon	42317489	42317578	.	-	.	gene_name 98207532|unknown-12278; gene_id MSTRG.16665; transcript_id MSTRG.16665.6;
chr5	transdecoder	exon	42317489	42317578	.	-	.	gene_name 98207532|unknown-12278; gene_id MSTRG.16665; transcript_id MSTRG.16665.8;
chr5	transdecoder	exon	42317489	42317578	.	-	.	gene_name 98207532|unknown-12278; gene_id MSTRG.16665; transcript_id MSTRG.16665.9;
chr5	transdecoder	CDS	42317622	42317946	.	-	0	gene_name 98207532|unknown-12278; gene_id MSTRG.16665; transcript_id MSTRG.16665.10;
chr5	transdecoder	CDS	42317622	42317946	.	-	0	gene_name 98207532|unknown-12278; gene_id MSTRG.16665; transcript_id MSTRG.16665.6;
chr5	transdecoder	CDS	42317622	42317946	.	-	0	gene_name 98207532|unknown-12278; gene_id MSTRG.16665; transcript_id MSTRG.16665.8;
chr5	transdecoder	CDS	42317622	42317946	.	-	0	gene_name 98207532|unknown-12278; gene_id MSTRG.16665; transcript_id MSTRG.16665.9;
chr5	transdecoder	exon	42317622	42318719	.	-	.	gene_name 98207532|unknown-12278; gene_id MSTRG.16665; transcript_id MSTRG.16665.6;
chr5	transdecoder	exon	42317622	42321305	.	-	.	gene_name 98207532|unknown-12278; gene_id MSTRG.16665; transcript_id MSTRG.16665.10;
chr5	transdecoder	exon	42317622	42321305	.	-	.	gene_name 98207532|unknown-12278; gene_id MSTRG.16665; transcript_id MSTRG.16665.8;
chr5	transdecoder	exon	42317622	42321305	.	-	.	gene_name 98207532|unknown-12278; gene_id MSTRG.16665; transcript_id MSTRG.16665.9;
chr5	transdecoder	five_prime_utr	42317947	42318719	.	-	.	gene_name 98207532|unknown-12278; gene_id MSTRG.16665; transcript_id MSTRG.16665.6;
chr5	transdecoder	CDS	42318341	42318718	.	-	0	gene_name 98207532|unknown-12278; gene_id MSTRG.16665; transcript_id MSTRG.16665.6;
chr5	transdecoder	CDS	42318341	42320467	.	-	0	gene_name 98207532|unknown-12278; gene_id MSTRG.16665; transcript_id MSTRG.16665.10;
chr5	transdecoder	CDS	42318341	42320467	.	-	0	gene_name 98207532|unknown-12278; gene_id MSTRG.16665; transcript_id MSTRG.16665.8;
chr5	transdecoder	CDS	42318341	42320467	.	-	0	gene_name 98207532|unknown-12278; gene_id MSTRG.16665; transcript_id MSTRG.16665.9;
chr5	StringTie	exon	42319448	42319497	.	+	.	gene_name 98308510|unknown-19719; gene_id MSTRG.16666; transcript_id MSTRG.16666.1;
chr5	transdecoder	CDS	42320552	42321064	.	-	0	gene_name 98207532|unknown-12278; gene_id MSTRG.16665; transcript_id MSTRG.16665.10;
chr5	transdecoder	CDS	42320552	42321064	.	-	0	gene_name 98207532|unknown-12278; gene_id MSTRG.16665; transcript_id MSTRG.16665.8;
chr5	transdecoder	CDS	42320552	42321064	.	-	0	gene_name 98207532|unknown-12278; gene_id MSTRG.16665; transcript_id MSTRG.16665.9;
chr5	transdecoder	CDS	42320676	42321064	.	-	0	gene_name 98207532|unknown-12278; gene_id MSTRG.16665; transcript_id MSTRG.16665.2;
chr5	transdecoder	exon	42320676	42321305	.	-	.	gene_name 98207532|unknown-12278; gene_id MSTRG.16665; transcript_id MSTRG.16665.2;
chr5	transdecoder	CDS	42321110	42321305	.	-	1	gene_name 98207532|unknown-12278; gene_id MSTRG.16665; transcript_id MSTRG.16665.10;
chr5	transdecoder	CDS	42321110	42321305	.	-	1	gene_name 98207532|unknown-12278; gene_id MSTRG.16665; transcript_id MSTRG.16665.2;
chr5	transdecoder	CDS	42321110	42321305	.	-	1	gene_name 98207532|unknown-12278; gene_id MSTRG.16665; transcript_id MSTRG.16665.8;
chr5	transdecoder	CDS	42321110	42321305	.	-	1	gene_name 98207532|unknown-12278; gene_id MSTRG.16665; transcript_id MSTRG.16665.9;
chr5	transdecoder	CDS	42322017	42322159	.	-	0	gene_name 98207532|unknown-12278; gene_id MSTRG.16665; transcript_id MSTRG.16665.10;
chr5	transdecoder	CDS	42322017	42322159	.	-	0	gene_name 98207532|unknown-12278; gene_id MSTRG.16665; transcript_id MSTRG.16665.2;
chr5	transdecoder	CDS	42322017	42322159	.	-	0	gene_name 98207532|unknown-12278; gene_id MSTRG.16665; transcript_id MSTRG.16665.8;
chr5	transdecoder	CDS	42322017	42322181	.	-	1	gene_name 98207532|unknown-12278; gene_id MSTRG.16665; transcript_id MSTRG.16665.9;
chr5	transdecoder	exon	42322017	42322181	.	-	.	gene_name 98207532|unknown-12278; gene_id MSTRG.16665; transcript_id MSTRG.16665.10;
chr5	transdecoder	exon	42322017	42322181	.	-	.	gene_name 98207532|unknown-12278; gene_id MSTRG.16665; transcript_id MSTRG.16665.2;
chr5	transdecoder	exon	42322017	42322181	.	-	.	gene_name 98207532|unknown-12278; gene_id MSTRG.16665; transcript_id MSTRG.16665.8;
chr5	transdecoder	exon	42322017	42322181	.	-	.	gene_name 98207532|unknown-12278; gene_id MSTRG.16665; transcript_id MSTRG.16665.9;
chr5	transdecoder	five_prime_utr	42322160	42322181	.	-	.	gene_name 98207532|unknown-12278; gene_id MSTRG.16665; transcript_id MSTRG.16665.10;
chr5	transdecoder	five_prime_utr	42322160	42322181	.	-	.	gene_name 98207532|unknown-12278; gene_id MSTRG.16665; transcript_id MSTRG.16665.2;
chr5	transdecoder	five_prime_utr	42322160	42322181	.	-	.	gene_name 98207532|unknown-12278; gene_id MSTRG.16665; transcript_id MSTRG.16665.8;
chr5	transdecoder	CDS	42322274	42322389	.	-	0	gene_name 98207532|unknown-12278; gene_id MSTRG.16665; transcript_id MSTRG.16665.9;
chr5	transdecoder	exon	42322274	42322472	.	-	.	gene_name 98207532|unknown-12278; gene_id MSTRG.16665; transcript_id MSTRG.16665.9;
chr5	transdecoder	five_prime_utr	42322390	42322472	.	-	.	gene_name 98207532|unknown-12278; gene_id MSTRG.16665; transcript_id MSTRG.16665.9;
chr5	transdecoder	exon	42325236	42325291	.	-	.	gene_name 98207532|unknown-12278; gene_id MSTRG.16665; transcript_id MSTRG.16665.10;
chr5	transdecoder	exon	42325236	42325291	.	-	.	gene_name 98207532|unknown-12278; gene_id MSTRG.16665; transcript_id MSTRG.16665.2;
chr5	transdecoder	exon	42325236	42325291	.	-	.	gene_name 98207532|unknown-12278; gene_id MSTRG.16665; transcript_id MSTRG.16665.5;
chr5	transdecoder	exon	42325236	42325291	.	-	.	gene_name 98207532|unknown-12278; gene_id MSTRG.16665; transcript_id MSTRG.16665.8;
chr5	transdecoder	five_prime_utr	42325236	42325291	.	-	.	gene_name 98207532|unknown-12278; gene_id MSTRG.16665; transcript_id MSTRG.16665.10;
chr5	transdecoder	five_prime_utr	42325236	42325291	.	-	.	gene_name 98207532|unknown-12278; gene_id MSTRG.16665; transcript_id MSTRG.16665.2;
chr5	transdecoder	five_prime_utr	42325236	42325291	.	-	.	gene_name 98207532|unknown-12278; gene_id MSTRG.16665; transcript_id MSTRG.16665.5;
chr5	transdecoder	five_prime_utr	42325236	42325291	.	-	.	gene_name 98207532|unknown-12278; gene_id MSTRG.16665; transcript_id MSTRG.16665.8;
chr5	StringTie	exon	42327507	42327757	.	-	.	gene_name 98308511|unknown-19720; gene_id MSTRG.16667; transcript_id MSTRG.16667.1;
chr5	StringTie	transcript	42327507	42327826	.	-	.	gene_name 98308511|unknown-19720; gene_id MSTRG.16667; transcript_id MSTRG.16667.1; gene_biotype non-coding; Info NA; ref_name -; class_code u; inherit_ref FALSE;
chr5	StringTie	exon	42327801	42327826	.	-	.	gene_name 98308511|unknown-19720; gene_id MSTRG.16667; transcript_id MSTRG.16667.1;
chr5	StringTie	exon	42331235	42331552	.	+	.	gene_name 98308512|unknown-19721; gene_id MSTRG.16668; transcript_id MSTRG.16668.1;
chr5	StringTie	transcript	42331235	42331552	.	+	.	gene_name 98308512|unknown-19721; gene_id MSTRG.16668; transcript_id MSTRG.16668.1; gene_biotype non-coding; Info NA; ref_name -; class_code u; inherit_ref FALSE;
chr5	StringTie	exon	42338228	42338587	.	+	.	gene_name 98308513|unknown-19722; gene_id MSTRG.16669; transcript_id MSTRG.16669.1;
chr5	StringTie	transcript	42338228	42360354	.	+	.	gene_name 98308513|unknown-19722; gene_id MSTRG.16669; transcript_id MSTRG.16669.1; gene_biotype non-coding; Info NA; ref_name -; class_code u; inherit_ref FALSE;
chr5	StringTie	exon	42355096	42355190	.	+	.	gene_name 98308514|unknown-19723; gene_id MSTRG.16670; transcript_id MSTRG.16670.1;
chr5	StringTie	transcript	42355096	42379031	.	+	.	gene_name 98308514|unknown-19723; gene_id MSTRG.16670; transcript_id MSTRG.16670.1; gene_biotype non-coding; Info NA; ref_name -; class_code u; inherit_ref FALSE;
chr5	StringTie	exon	42360057	42360354	.	+	.	gene_name 98308513|unknown-19722; gene_id MSTRG.16669; transcript_id MSTRG.16669.1;
chr5	StringTie	exon	42362935	42364759	.	+	.	gene_name 98308515|unknown-19724; gene_id MSTRG.16671; transcript_id MSTRG.16671.1;
chr5	StringTie	transcript	42362935	42364759	.	+	.	gene_name 98308515|unknown-19724; gene_id MSTRG.16671; transcript_id MSTRG.16671.1; gene_biotype non-coding; Info NA; ref_name -; class_code u; inherit_ref FALSE;
chr5	StringTie	exon	42378819	42379031	.	+	.	gene_name 98308514|unknown-19723; gene_id MSTRG.16670; transcript_id MSTRG.16670.1;
chr5	StringTie	exon	42392430	42393193	.	+	.	gene_name 98308516|unknown-19725; gene_id MSTRG.16672; transcript_id MSTRG.16672.1;
chr5	StringTie	transcript	42392430	42393193	.	+	.	gene_name 98308516|unknown-19725; gene_id MSTRG.16672; transcript_id MSTRG.16672.1; gene_biotype non-coding; Info NA; ref_name -; class_code u; inherit_ref FALSE;
chr5	StringTie	exon	42420382	42420709	.	.	.	gene_name 98308517|unknown-19726; gene_id MSTRG.16673; transcript_id MSTRG.16673.1;
chr5	StringTie	transcript	42420382	42420709	.	.	.	gene_name 98308517|unknown-19726; gene_id MSTRG.16673; transcript_id MSTRG.16673.1; gene_biotype non-coding; Info NA; ref_name -; class_code u; inherit_ref FALSE;
chr5	transdecoder	exon	42482567	42482669	.	+	.	gene_name 98308518|nmbr; gene_id MSTRG.16674; transcript_id MSTRG.16674.1;
chr5	transdecoder	gene	42482567	42492034	.	+	.	gene_name 98308518|nmbr; gene_id MSTRG.16674; transcript_id NA; gene_biotype protein_coding; Info ORF type:5prime_partial (+),score=14.63,sp|P28336|NMBR_HUMAN|29.412|1.88e-18; ref_name -; class_code u; inherit_ref FALSE;
chr5	transdecoder	transcript	42482567	42492034	.	+	.	gene_name 98308518|nmbr; gene_id MSTRG.16674; transcript_id MSTRG.16674.1; gene_biotype protein_coding; Info ORF type:5prime_partial (+),score=14.63,sp|P28336|NMBR_HUMAN|29.412|1.88e-18; ref_name -; class_code u; inherit_ref FALSE;
chr5	transdecoder	CDS	42482568	42482669	.	+	0	gene_name 98308518|nmbr; gene_id MSTRG.16674; transcript_id MSTRG.16674.1;
chr5	transdecoder	CDS	42486635	42486904	.	+	0	gene_name 98308518|nmbr; gene_id MSTRG.16674; transcript_id MSTRG.16674.1;
chr5	transdecoder	exon	42486635	42486904	.	+	.	gene_name 98308518|nmbr; gene_id MSTRG.16674; transcript_id MSTRG.16674.1;
chr5	transdecoder	CDS	42491503	42491958	.	+	0	gene_name 98308518|nmbr; gene_id MSTRG.16674; transcript_id MSTRG.16674.1;
chr5	transdecoder	exon	42491503	42492034	.	+	.	gene_name 98308518|nmbr; gene_id MSTRG.16674; transcript_id MSTRG.16674.1;
chr5	transdecoder	three_prime_utr	42491959	42492034	.	+	.	gene_name 98308518|nmbr; gene_id MSTRG.16674; transcript_id MSTRG.16674.1;
chr5	StringTie	exon	42524215	42524561	.	-	.	gene_name 98003219|unknown-9157; gene_id MSTRG.16675; transcript_id MSTRG.16675.1;
chr5	StringTie	transcript	42524215	42524561	.	-	.	gene_name 98003219|unknown-9157; gene_id MSTRG.16675; transcript_id MSTRG.16675.1; gene_biotype non-coding; Info NA; ref_name 98003219|unknown-9157; class_code =; inherit_ref TRUE;
chr5	transdecoder	three_prime_utr	42534298	42534388	.	-	.	gene_name 98200468|capr1; gene_id MSTRG.16676; transcript_id MSTRG.16676.1;
chr5	transdecoder	three_prime_utr	42534298	42534388	.	-	.	gene_name 98200468|capr1; gene_id MSTRG.16676; transcript_id MSTRG.16676.2;
chr5	transdecoder	exon	42534298	42534963	.	-	.	gene_name 98200468|capr1; gene_id MSTRG.16676; transcript_id MSTRG.16676.1;
chr5	transdecoder	exon	42534298	42534963	.	-	.	gene_name 98200468|capr1; gene_id MSTRG.16676; transcript_id MSTRG.16676.2;
chr5	transdecoder	transcript	42534298	42551263	.	-	.	gene_name 98200468|capr1; gene_id MSTRG.16676; transcript_id MSTRG.16676.2; gene_biotype protein_coding; Info ORF type:complete (+),score=107.28,sp|Q14444|CAPR1_HUMAN|26.500|1.11e-12; ref_name 98200468|capr1; class_code k,j; inherit_ref TRUE;
chr5	transdecoder	gene	42534298	42572054	.	-	.	gene_name 98200468|capr1; gene_id MSTRG.16676; transcript_id NA; gene_biotype protein_coding; Info ORF type:complete (+),score=107.28,sp|Q14444|CAPR1_HUMAN|26.500|1.11e-12; ref_name 98200468|capr1; class_code k,j; inherit_ref TRUE;
chr5	transdecoder	transcript	42534298	42572054	.	-	.	gene_name 98200468|capr1; gene_id MSTRG.16676; transcript_id MSTRG.16676.1; gene_biotype protein_coding; Info ORF type:complete (+),score=107.28,sp|Q14444|CAPR1_HUMAN|26.500|1.11e-12; ref_name 98200468|capr1; class_code k,j; inherit_ref TRUE;
chr5	transdecoder	three_prime_utr	42534333	42534388	.	-	.	gene_name 98200468|capr1; gene_id MSTRG.16676; transcript_id MSTRG.16676.3;
chr5	transdecoder	exon	42534333	42534963	.	-	.	gene_name 98200468|capr1; gene_id MSTRG.16676; transcript_id MSTRG.16676.3;
chr5	transdecoder	transcript	42534333	42572054	.	-	.	gene_name 98200468|capr1; gene_id MSTRG.16676; transcript_id MSTRG.16676.3; gene_biotype protein_coding; Info ORF type:complete (+),score=107.28,sp|Q14444|CAPR1_HUMAN|26.500|1.11e-12; ref_name 98200468|capr1; class_code k,j; inherit_ref TRUE;
chr5	transdecoder	three_prime_utr	42534334	42534388	.	-	.	gene_name 98200468|capr1; gene_id MSTRG.16676; transcript_id MSTRG.16676.4;
chr5	transdecoder	three_prime_utr	42534334	42534388	.	-	.	gene_name 98200468|capr1; gene_id MSTRG.16676; transcript_id MSTRG.16676.5;
chr5	transdecoder	exon	42534334	42534606	.	-	.	gene_name 98200468|capr1; gene_id MSTRG.16676; transcript_id MSTRG.16676.4;
chr5	transdecoder	exon	42534334	42534606	.	-	.	gene_name 98200468|capr1; gene_id MSTRG.16676; transcript_id MSTRG.16676.5;
chr5	transdecoder	transcript	42534334	42549163	.	-	.	gene_name 98200468|capr1; gene_id MSTRG.16676; transcript_id MSTRG.16676.4; gene_biotype protein_coding; Info ORF type:complete (+),score=107.28,sp|Q14444|CAPR1_HUMAN|26.500|1.11e-12; ref_name 98200468|capr1; class_code k,j; inherit_ref TRUE;
chr5	transdecoder	transcript	42534334	42549163	.	-	.	gene_name 98200468|capr1; gene_id MSTRG.16676; transcript_id MSTRG.16676.5; gene_biotype protein_coding; Info ORF type:complete (+),score=107.28,sp|Q14444|CAPR1_HUMAN|26.500|1.11e-12; ref_name 98200468|capr1; class_code k,j; inherit_ref TRUE;
chr5	transdecoder	CDS	42534389	42534606	.	-	2	gene_name 98200468|capr1; gene_id MSTRG.16676; transcript_id MSTRG.16676.4;
chr5	transdecoder	CDS	42534389	42534606	.	-	2	gene_name 98200468|capr1; gene_id MSTRG.16676; transcript_id MSTRG.16676.5;
chr5	transdecoder	CDS	42534389	42534963	.	-	2	gene_name 98200468|capr1; gene_id MSTRG.16676; transcript_id MSTRG.16676.1;
chr5	transdecoder	CDS	42534389	42534963	.	-	2	gene_name 98200468|capr1; gene_id MSTRG.16676; transcript_id MSTRG.16676.2;
chr5	transdecoder	CDS	42534389	42534963	.	-	2	gene_name 98200468|capr1; gene_id MSTRG.16676; transcript_id MSTRG.16676.3;
chr5	transdecoder	CDS	42534655	42534793	.	-	0	gene_name 98200468|capr1; gene_id MSTRG.16676; transcript_id MSTRG.16676.5;
chr5	transdecoder	CDS	42534655	42534963	.	-	2	gene_name 98200468|capr1; gene_id MSTRG.16676; transcript_id MSTRG.16676.4;
chr5	transdecoder	exon	42534655	42534963	.	-	.	gene_name 98200468|capr1; gene_id MSTRG.16676; transcript_id MSTRG.16676.4;
chr5	transdecoder	exon	42534655	42534963	.	-	.	gene_name 98200468|capr1; gene_id MSTRG.16676; transcript_id MSTRG.16676.5;
chr5	transdecoder	CDS	42536744	42536754	.	-	2	gene_name 98200468|capr1; gene_id MSTRG.16676; transcript_id MSTRG.16676.5;
chr5	transdecoder	exon	42536744	42536754	.	-	.	gene_name 98200468|capr1; gene_id MSTRG.16676; transcript_id MSTRG.16676.5;
chr5	transdecoder	CDS	42536744	42536960	.	-	0	gene_name 98200468|capr1; gene_id MSTRG.16676; transcript_id MSTRG.16676.1;
chr5	transdecoder	CDS	42536744	42536960	.	-	0	gene_name 98200468|capr1; gene_id MSTRG.16676; transcript_id MSTRG.16676.2;
chr5	transdecoder	CDS	42536744	42536960	.	-	0	gene_name 98200468|capr1; gene_id MSTRG.16676; transcript_id MSTRG.16676.3;
chr5	transdecoder	CDS	42536744	42536960	.	-	0	gene_name 98200468|capr1; gene_id MSTRG.16676; transcript_id MSTRG.16676.4;
chr5	transdecoder	exon	42536744	42536960	.	-	.	gene_name 98200468|capr1; gene_id MSTRG.16676; transcript_id MSTRG.16676.1;
chr5	transdecoder	exon	42536744	42536960	.	-	.	gene_name 98200468|capr1; gene_id MSTRG.16676; transcript_id MSTRG.16676.2;
chr5	transdecoder	exon	42536744	42536960	.	-	.	gene_name 98200468|capr1; gene_id MSTRG.16676; transcript_id MSTRG.16676.3;
chr5	transdecoder	exon	42536744	42536960	.	-	.	gene_name 98200468|capr1; gene_id MSTRG.16676; transcript_id MSTRG.16676.4;
chr5	transdecoder	CDS	42536792	42536960	.	-	0	gene_name 98200468|capr1; gene_id MSTRG.16676; transcript_id MSTRG.16676.5;
chr5	transdecoder	exon	42536792	42536960	.	-	.	gene_name 98200468|capr1; gene_id MSTRG.16676; transcript_id MSTRG.16676.5;
chr5	transdecoder	CDS	42537007	42537312	.	-	0	gene_name 98200468|capr1; gene_id MSTRG.16676; transcript_id MSTRG.16676.1;
chr5	transdecoder	CDS	42537007	42537312	.	-	0	gene_name 98200468|capr1; gene_id MSTRG.16676; transcript_id MSTRG.16676.2;
chr5	transdecoder	CDS	42537007	42537312	.	-	0	gene_name 98200468|capr1; gene_id MSTRG.16676; transcript_id MSTRG.16676.3;
chr5	transdecoder	CDS	42537007	42537312	.	-	0	gene_name 98200468|capr1; gene_id MSTRG.16676; transcript_id MSTRG.16676.4;
chr5	transdecoder	CDS	42537007	42537312	.	-	0	gene_name 98200468|capr1; gene_id MSTRG.16676; transcript_id MSTRG.16676.5;
chr5	transdecoder	exon	42537007	42537312	.	-	.	gene_name 98200468|capr1; gene_id MSTRG.16676; transcript_id MSTRG.16676.1;
chr5	transdecoder	exon	42537007	42537312	.	-	.	gene_name 98200468|capr1; gene_id MSTRG.16676; transcript_id MSTRG.16676.2;
chr5	transdecoder	exon	42537007	42537312	.	-	.	gene_name 98200468|capr1; gene_id MSTRG.16676; transcript_id MSTRG.16676.3;
chr5	transdecoder	exon	42537007	42537312	.	-	.	gene_name 98200468|capr1; gene_id MSTRG.16676; transcript_id MSTRG.16676.4;
chr5	transdecoder	exon	42537007	42537312	.	-	.	gene_name 98200468|capr1; gene_id MSTRG.16676; transcript_id MSTRG.16676.5;
chr5	transdecoder	CDS	42542242	42542496	.	-	0	gene_name 98200468|capr1; gene_id MSTRG.16676; transcript_id MSTRG.16676.1;
chr5	transdecoder	CDS	42542242	42542496	.	-	0	gene_name 98200468|capr1; gene_id MSTRG.16676; transcript_id MSTRG.16676.2;
chr5	transdecoder	CDS	42542242	42542496	.	-	0	gene_name 98200468|capr1; gene_id MSTRG.16676; transcript_id MSTRG.16676.3;
chr5	transdecoder	CDS	42542242	42542496	.	-	0	gene_name 98200468|capr1; gene_id MSTRG.16676; transcript_id MSTRG.16676.4;
chr5	transdecoder	CDS	42542242	42542496	.	-	0	gene_name 98200468|capr1; gene_id MSTRG.16676; transcript_id MSTRG.16676.5;
chr5	transdecoder	exon	42542242	42542496	.	-	.	gene_name 98200468|capr1; gene_id MSTRG.16676; transcript_id MSTRG.16676.1;
chr5	transdecoder	exon	42542242	42542496	.	-	.	gene_name 98200468|capr1; gene_id MSTRG.16676; transcript_id MSTRG.16676.2;
chr5	transdecoder	exon	42542242	42542496	.	-	.	gene_name 98200468|capr1; gene_id MSTRG.16676; transcript_id MSTRG.16676.3;
chr5	transdecoder	exon	42542242	42542496	.	-	.	gene_name 98200468|capr1; gene_id MSTRG.16676; transcript_id MSTRG.16676.4;
chr5	transdecoder	exon	42542242	42542496	.	-	.	gene_name 98200468|capr1; gene_id MSTRG.16676; transcript_id MSTRG.16676.5;
chr5	transdecoder	CDS	42548929	42549156	.	-	0	gene_name 98200468|capr1; gene_id MSTRG.16676; transcript_id MSTRG.16676.1;
chr5	transdecoder	CDS	42548929	42549156	.	-	0	gene_name 98200468|capr1; gene_id MSTRG.16676; transcript_id MSTRG.16676.3;
chr5	transdecoder	CDS	42548929	42549162	.	-	0	gene_name 98200468|capr1; gene_id MSTRG.16676; transcript_id MSTRG.16676.4;
chr5	transdecoder	CDS	42548929	42549162	.	-	0	gene_name 98200468|capr1; gene_id MSTRG.16676; transcript_id MSTRG.16676.5;
chr5	transdecoder	CDS	42548929	42549163	.	-	1	gene_name 98200468|capr1; gene_id MSTRG.16676; transcript_id MSTRG.16676.2;
chr5	transdecoder	exon	42548929	42549163	.	-	.	gene_name 98200468|capr1; gene_id MSTRG.16676; transcript_id MSTRG.16676.2;
chr5	transdecoder	exon	42548929	42549163	.	-	.	gene_name 98200468|capr1; gene_id MSTRG.16676; transcript_id MSTRG.16676.4;
chr5	transdecoder	exon	42548929	42549163	.	-	.	gene_name 98200468|capr1; gene_id MSTRG.16676; transcript_id MSTRG.16676.5;
chr5	transdecoder	exon	42548929	42549165	.	-	.	gene_name 98200468|capr1; gene_id MSTRG.16676; transcript_id MSTRG.16676.3;
chr5	transdecoder	exon	42548929	42549195	.	-	.	gene_name 98200468|capr1; gene_id MSTRG.16676; transcript_id MSTRG.16676.1;
chr5	transdecoder	five_prime_utr	42549157	42549165	.	-	.	gene_name 98200468|capr1; gene_id MSTRG.16676; transcript_id MSTRG.16676.3;
chr5	transdecoder	five_prime_utr	42549157	42549195	.	-	.	gene_name 98200468|capr1; gene_id MSTRG.16676; transcript_id MSTRG.16676.1;
chr5	transdecoder	five_prime_utr	42549163	42549163	.	-	.	gene_name 98200468|capr1; gene_id MSTRG.16676; transcript_id MSTRG.16676.4;
chr5	transdecoder	five_prime_utr	42549163	42549163	.	-	.	gene_name 98200468|capr1; gene_id MSTRG.16676; transcript_id MSTRG.16676.5;
chr5	transdecoder	CDS	42551120	42551139	.	-	0	gene_name 98200468|capr1; gene_id MSTRG.16676; transcript_id MSTRG.16676.2;
chr5	transdecoder	exon	42551120	42551263	.	-	.	gene_name 98200468|capr1; gene_id MSTRG.16676; transcript_id MSTRG.16676.2;
chr5	transdecoder	five_prime_utr	42551140	42551263	.	-	.	gene_name 98200468|capr1; gene_id MSTRG.16676; transcript_id MSTRG.16676.2;
chr5	transdecoder	exon	42551401	42551520	.	+	.	gene_name 98056123|ube2k; gene_id MSTRG.16677; transcript_id MSTRG.16677.1;
chr5	transdecoder	five_prime_utr	42551401	42551520	.	+	.	gene_name 98056123|ube2k; gene_id MSTRG.16677; transcript_id MSTRG.16677.1;
chr5	transdecoder	gene	42551401	42581722	.	+	.	gene_name 98056123|ube2k; gene_id MSTRG.16677; transcript_id NA; gene_biotype protein_coding; Info ORF type:complete (+),score=40.97,sp|P61086|UBE2K_HUMAN|56.338|1.66e-74; ref_name 98056123|ube2k; class_code j; inherit_ref TRUE;
chr5	transdecoder	transcript	42551401	42581722	.	+	.	gene_name 98056123|ube2k; gene_id MSTRG.16677; transcript_id MSTRG.16677.1; gene_biotype protein_coding; Info ORF type:complete (+),score=40.97,sp|P61086|UBE2K_HUMAN|56.338|1.66e-74; ref_name 98056123|ube2k; class_code j; inherit_ref TRUE;
chr5	transdecoder	exon	42551422	42551520	.	+	.	gene_name 98056123|ube2k; gene_id MSTRG.16677; transcript_id MSTRG.16677.2;
chr5	transdecoder	five_prime_utr	42551422	42551520	.	+	.	gene_name 98056123|ube2k; gene_id MSTRG.16677; transcript_id MSTRG.16677.2;
chr5	transdecoder	transcript	42551422	42581722	.	+	.	gene_name 98056123|ube2k; gene_id MSTRG.16677; transcript_id MSTRG.16677.2; gene_biotype protein_coding; Info ORF type:complete (+),score=40.97,sp|P61086|UBE2K_HUMAN|56.338|1.66e-74; ref_name 98056123|ube2k; class_code j; inherit_ref TRUE;
chr5	transdecoder	five_prime_utr	42551569	42551589	.	+	.	gene_name 98056123|ube2k; gene_id MSTRG.16677; transcript_id MSTRG.16677.1;
chr5	transdecoder	five_prime_utr	42551569	42551589	.	+	.	gene_name 98056123|ube2k; gene_id MSTRG.16677; transcript_id MSTRG.16677.2;
chr5	transdecoder	exon	42551569	42551667	.	+	.	gene_name 98056123|ube2k; gene_id MSTRG.16677; transcript_id MSTRG.16677.1;
chr5	transdecoder	exon	42551569	42551667	.	+	.	gene_name 98056123|ube2k; gene_id MSTRG.16677; transcript_id MSTRG.16677.2;
chr5	transdecoder	CDS	42551590	42551667	.	+	0	gene_name 98056123|ube2k; gene_id MSTRG.16677; transcript_id MSTRG.16677.1;
chr5	transdecoder	CDS	42551590	42551667	.	+	0	gene_name 98056123|ube2k; gene_id MSTRG.16677; transcript_id MSTRG.16677.2;
chr5	transdecoder	CDS	42551711	42551860	.	+	0	gene_name 98056123|ube2k; gene_id MSTRG.16677; transcript_id MSTRG.16677.1;
chr5	transdecoder	CDS	42551711	42551860	.	+	0	gene_name 98056123|ube2k; gene_id MSTRG.16677; transcript_id MSTRG.16677.2;
chr5	transdecoder	exon	42551711	42551860	.	+	.	gene_name 98056123|ube2k; gene_id MSTRG.16677; transcript_id MSTRG.16677.1;
chr5	transdecoder	exon	42551711	42551860	.	+	.	gene_name 98056123|ube2k; gene_id MSTRG.16677; transcript_id MSTRG.16677.2;
chr5	transdecoder	CDS	42554465	42554647	.	+	0	gene_name 98056123|ube2k; gene_id MSTRG.16677; transcript_id MSTRG.16677.1;
chr5	transdecoder	exon	42554465	42554647	.	+	.	gene_name 98056123|ube2k; gene_id MSTRG.16677; transcript_id MSTRG.16677.1;
chr5	transdecoder	CDS	42554470	42554647	.	+	0	gene_name 98056123|ube2k; gene_id MSTRG.16677; transcript_id MSTRG.16677.2;
chr5	transdecoder	exon	42554470	42554647	.	+	.	gene_name 98056123|ube2k; gene_id MSTRG.16677; transcript_id MSTRG.16677.2;
chr5	transdecoder	CDS	42558036	42558099	.	+	0	gene_name 98056123|ube2k; gene_id MSTRG.16677; transcript_id MSTRG.16677.1;
chr5	transdecoder	CDS	42558036	42558099	.	+	0	gene_name 98056123|ube2k; gene_id MSTRG.16677; transcript_id MSTRG.16677.2;
chr5	transdecoder	exon	42558036	42558099	.	+	.	gene_name 98056123|ube2k; gene_id MSTRG.16677; transcript_id MSTRG.16677.1;
chr5	transdecoder	exon	42558036	42558099	.	+	.	gene_name 98056123|ube2k; gene_id MSTRG.16677; transcript_id MSTRG.16677.2;
chr5	transdecoder	CDS	42571321	42571430	.	+	2	gene_name 98056123|ube2k; gene_id MSTRG.16677; transcript_id MSTRG.16677.1;
chr5	transdecoder	CDS	42571321	42571430	.	+	2	gene_name 98056123|ube2k; gene_id MSTRG.16677; transcript_id MSTRG.16677.2;
chr5	transdecoder	exon	42571321	42571430	.	+	.	gene_name 98056123|ube2k; gene_id MSTRG.16677; transcript_id MSTRG.16677.1;
chr5	transdecoder	exon	42571321	42571430	.	+	.	gene_name 98056123|ube2k; gene_id MSTRG.16677; transcript_id MSTRG.16677.2;
chr5	transdecoder	exon	42571722	42572054	.	-	.	gene_name 98200468|capr1; gene_id MSTRG.16676; transcript_id MSTRG.16676.1;
chr5	transdecoder	exon	42571722	42572054	.	-	.	gene_name 98200468|capr1; gene_id MSTRG.16676; transcript_id MSTRG.16676.3;
chr5	transdecoder	five_prime_utr	42571722	42572054	.	-	.	gene_name 98200468|capr1; gene_id MSTRG.16676; transcript_id MSTRG.16676.1;
chr5	transdecoder	five_prime_utr	42571722	42572054	.	-	.	gene_name 98200468|capr1; gene_id MSTRG.16676; transcript_id MSTRG.16676.3;
chr5	transdecoder	CDS	42581499	42581570	.	+	0	gene_name 98056123|ube2k; gene_id MSTRG.16677; transcript_id MSTRG.16677.1;
chr5	transdecoder	CDS	42581499	42581570	.	+	0	gene_name 98056123|ube2k; gene_id MSTRG.16677; transcript_id MSTRG.16677.2;
chr5	transdecoder	exon	42581499	42581722	.	+	.	gene_name 98056123|ube2k; gene_id MSTRG.16677; transcript_id MSTRG.16677.1;
chr5	transdecoder	exon	42581499	42581722	.	+	.	gene_name 98056123|ube2k; gene_id MSTRG.16677; transcript_id MSTRG.16677.2;
chr5	transdecoder	three_prime_utr	42581571	42581722	.	+	.	gene_name 98056123|ube2k; gene_id MSTRG.16677; transcript_id MSTRG.16677.1;
chr5	transdecoder	three_prime_utr	42581571	42581722	.	+	.	gene_name 98056123|ube2k; gene_id MSTRG.16677; transcript_id MSTRG.16677.2;
chr5	transdecoder	five_prime_utr	42597945	42598151	.	+	.	gene_name 98002550|dok7; gene_id MSTRG.16678; transcript_id MSTRG.16678.1;
chr5	transdecoder	exon	42597945	42598214	.	+	.	gene_name 98002550|dok7; gene_id MSTRG.16678; transcript_id MSTRG.16678.1;
chr5	transdecoder	gene	42597945	42641304	.	+	.	gene_name 98002550|dok7; gene_id MSTRG.16678; transcript_id NA; gene_biotype protein_coding; Info ORF type:complete (+),score=127.23,sp|Q18PE1|DOK7_HUMAN|33.175|2.23e-32; ref_name 98002550|dok7; class_code =; inherit_ref TRUE;
chr5	transdecoder	transcript	42597945	42641304	.	+	.	gene_name 98002550|dok7; gene_id MSTRG.16678; transcript_id MSTRG.16678.1; gene_biotype protein_coding; Info ORF type:complete (+),score=127.23,sp|Q18PE1|DOK7_HUMAN|33.175|2.23e-32; ref_name 98002550|dok7; class_code =; inherit_ref TRUE;
chr5	transdecoder	CDS	42598152	42598214	.	+	0	gene_name 98002550|dok7; gene_id MSTRG.16678; transcript_id MSTRG.16678.1;
chr5	transdecoder	CDS	42607072	42607117	.	+	0	gene_name 98002550|dok7; gene_id MSTRG.16678; transcript_id MSTRG.16678.1;
chr5	transdecoder	exon	42607072	42607117	.	+	.	gene_name 98002550|dok7; gene_id MSTRG.16678; transcript_id MSTRG.16678.1;
chr5	transdecoder	CDS	42620208	42620327	.	+	2	gene_name 98002550|dok7; gene_id MSTRG.16678; transcript_id MSTRG.16678.1;
chr5	transdecoder	exon	42620208	42620327	.	+	.	gene_name 98002550|dok7; gene_id MSTRG.16678; transcript_id MSTRG.16678.1;
chr5	transdecoder	CDS	42621011	42621139	.	+	2	gene_name 98002550|dok7; gene_id MSTRG.16678; transcript_id MSTRG.16678.1;
chr5	transdecoder	exon	42621011	42621139	.	+	.	gene_name 98002550|dok7; gene_id MSTRG.16678; transcript_id MSTRG.16678.1;
chr5	transdecoder	CDS	42622577	42622699	.	+	2	gene_name 98002550|dok7; gene_id MSTRG.16678; transcript_id MSTRG.16678.1;
chr5	transdecoder	exon	42622577	42622699	.	+	.	gene_name 98002550|dok7; gene_id MSTRG.16678; transcript_id MSTRG.16678.1;
chr5	transdecoder	CDS	42622745	42622843	.	+	2	gene_name 98002550|dok7; gene_id MSTRG.16678; transcript_id MSTRG.16678.1;
chr5	transdecoder	exon	42622745	42622843	.	+	.	gene_name 98002550|dok7; gene_id MSTRG.16678; transcript_id MSTRG.16678.1;
chr5	transdecoder	CDS	42629743	42629865	.	+	2	gene_name 98002550|dok7; gene_id MSTRG.16678; transcript_id MSTRG.16678.1;
chr5	transdecoder	exon	42629743	42629865	.	+	.	gene_name 98002550|dok7; gene_id MSTRG.16678; transcript_id MSTRG.16678.1;
chr5	transdecoder	CDS	42634969	42635265	.	+	2	gene_name 98002550|dok7; gene_id MSTRG.16678; transcript_id MSTRG.16678.1;
chr5	transdecoder	exon	42634969	42635265	.	+	.	gene_name 98002550|dok7; gene_id MSTRG.16678; transcript_id MSTRG.16678.1;
chr5	transdecoder	CDS	42635725	42635880	.	+	2	gene_name 98002550|dok7; gene_id MSTRG.16678; transcript_id MSTRG.16678.1;
chr5	transdecoder	exon	42635725	42635880	.	+	.	gene_name 98002550|dok7; gene_id MSTRG.16678; transcript_id MSTRG.16678.1;
chr5	transdecoder	CDS	42636024	42636213	.	+	2	gene_name 98002550|dok7; gene_id MSTRG.16678; transcript_id MSTRG.16678.1;
chr5	transdecoder	exon	42636024	42636213	.	+	.	gene_name 98002550|dok7; gene_id MSTRG.16678; transcript_id MSTRG.16678.1;
chr5	transdecoder	CDS	42636347	42636663	.	+	1	gene_name 98002550|dok7; gene_id MSTRG.16678; transcript_id MSTRG.16678.1;
chr5	transdecoder	exon	42636347	42636663	.	+	.	gene_name 98002550|dok7; gene_id MSTRG.16678; transcript_id MSTRG.16678.1;
chr5	transdecoder	CDS	42640002	42640951	.	+	2	gene_name 98002550|dok7; gene_id MSTRG.16678; transcript_id MSTRG.16678.1;
chr5	transdecoder	exon	42640002	42641304	.	+	.	gene_name 98002550|dok7; gene_id MSTRG.16678; transcript_id MSTRG.16678.1;
chr5	transdecoder	three_prime_utr	42640952	42641304	.	+	.	gene_name 98002550|dok7; gene_id MSTRG.16678; transcript_id MSTRG.16678.1;
chr5	transdecoder	exon	42651678	42651834	.	+	.	gene_name 98200178|adip; gene_id MSTRG.16679; transcript_id MSTRG.16679.1;
chr5	transdecoder	five_prime_utr	42651678	42651834	.	+	.	gene_name 98200178|adip; gene_id MSTRG.16679; transcript_id MSTRG.16679.1;
chr5	transdecoder	gene	42651678	42769138	.	+	.	gene_name 98200178|adip; gene_id MSTRG.16679; transcript_id NA; gene_biotype protein_coding; Info ORF type:complete (+),score=78.20,sp|Q9Y2D8|ADIP_HUMAN|22.086|8.72e-10; ref_name 98200178|adip; class_code j; inherit_ref TRUE;
chr5	transdecoder	transcript	42651678	42769138	.	+	.	gene_name 98200178|adip; gene_id MSTRG.16679; transcript_id MSTRG.16679.1; gene_biotype protein_coding; Info ORF type:complete (+),score=78.20,sp|Q9Y2D8|ADIP_HUMAN|22.086|8.72e-10; ref_name 98200178|adip; class_code j; inherit_ref TRUE;
chr5	transdecoder	five_prime_utr	42664445	42664446	.	+	.	gene_name 98200178|adip; gene_id MSTRG.16679; transcript_id MSTRG.16679.1;
chr5	transdecoder	exon	42664445	42664626	.	+	.	gene_name 98200178|adip; gene_id MSTRG.16679; transcript_id MSTRG.16679.1;
chr5	transdecoder	CDS	42664447	42664626	.	+	0	gene_name 98200178|adip; gene_id MSTRG.16679; transcript_id MSTRG.16679.1;
chr5	transdecoder	CDS	42668859	42668999	.	+	0	gene_name 98200178|adip; gene_id MSTRG.16679; transcript_id MSTRG.16679.1;
chr5	transdecoder	exon	42668859	42668999	.	+	.	gene_name 98200178|adip; gene_id MSTRG.16679; transcript_id MSTRG.16679.1;
chr5	transdecoder	CDS	42691861	42692135	.	+	0	gene_name 98200178|adip; gene_id MSTRG.16679; transcript_id MSTRG.16679.1;
chr5	transdecoder	exon	42691861	42692135	.	+	.	gene_name 98200178|adip; gene_id MSTRG.16679; transcript_id MSTRG.16679.1;
chr5	transdecoder	three_prime_utr	42694515	42694613	.	-	.	gene_name 98008680|unknown-214; gene_id MSTRG.16680; transcript_id MSTRG.16680.1;
chr5	transdecoder	exon	42694515	42695935	.	-	.	gene_name 98008680|unknown-214; gene_id MSTRG.16680; transcript_id MSTRG.16680.1;
chr5	transdecoder	gene	42694515	42701789	.	-	.	gene_name 98008680|unknown-214; gene_id MSTRG.16680; transcript_id NA; gene_biotype protein_coding; Info ORF type:complete (+),score=67.85; ref_name 98008680|unknown-214; class_code =; inherit_ref TRUE;
chr5	transdecoder	transcript	42694515	42701789	.	-	.	gene_name 98008680|unknown-214; gene_id MSTRG.16680; transcript_id MSTRG.16680.1; gene_biotype protein_coding; Info ORF type:complete (+),score=67.85; ref_name 98008680|unknown-214; class_code =; inherit_ref TRUE;
chr5	transdecoder	CDS	42694614	42695935	.	-	2	gene_name 98008680|unknown-214; gene_id MSTRG.16680; transcript_id MSTRG.16680.1;
chr5	transdecoder	CDS	42701541	42701715	.	-	0	gene_name 98008680|unknown-214; gene_id MSTRG.16680; transcript_id MSTRG.16680.1;
chr5	transdecoder	exon	42701541	42701789	.	-	.	gene_name 98008680|unknown-214; gene_id MSTRG.16680; transcript_id MSTRG.16680.1;
chr5	transdecoder	five_prime_utr	42701716	42701789	.	-	.	gene_name 98008680|unknown-214; gene_id MSTRG.16680; transcript_id MSTRG.16680.1;
chr5	transdecoder	CDS	42707858	42708393	.	-	2	gene_name 98308519|unknown-19727; gene_id MSTRG.16681; transcript_id MSTRG.16681.1;
chr5	transdecoder	exon	42707858	42708393	.	-	.	gene_name 98308519|unknown-19727; gene_id MSTRG.16681; transcript_id MSTRG.16681.1;
chr5	transdecoder	gene	42707858	42710653	.	-	.	gene_name 98308519|unknown-19727; gene_id MSTRG.16681; transcript_id NA; gene_biotype protein_coding; Info ORF type:3prime_partial (+),score=25.27; ref_name 98200178|adip; class_code i; inherit_ref FALSE;
chr5	transdecoder	transcript	42707858	42710653	.	-	.	gene_name 98308519|unknown-19727; gene_id MSTRG.16681; transcript_id MSTRG.16681.1; gene_biotype protein_coding; Info ORF type:3prime_partial (+),score=25.27; ref_name 98200178|adip; class_code i; inherit_ref FALSE;
chr5	transdecoder	CDS	42710507	42710546	.	-	0	gene_name 98308519|unknown-19727; gene_id MSTRG.16681; transcript_id MSTRG.16681.1;
chr5	transdecoder	exon	42710507	42710653	.	-	.	gene_name 98308519|unknown-19727; gene_id MSTRG.16681; transcript_id MSTRG.16681.1;
chr5	transdecoder	five_prime_utr	42710547	42710653	.	-	.	gene_name 98308519|unknown-19727; gene_id MSTRG.16681; transcript_id MSTRG.16681.1;
chr5	transdecoder	exon	42751162	42752998	.	-	.	gene_name 98308520|unknown-19728; gene_id MSTRG.16682; transcript_id MSTRG.16682.1;
chr5	transdecoder	gene	42751162	42757585	.	-	.	gene_name 98308520|unknown-19728; gene_id MSTRG.16682; transcript_id NA; gene_biotype protein_coding; Info ORF type:3prime_partial (+),score=99.90; ref_name 98200178|adip; class_code i; inherit_ref FALSE;
chr5	transdecoder	transcript	42751162	42757585	.	-	.	gene_name 98308520|unknown-19728; gene_id MSTRG.16682; transcript_id MSTRG.16682.1; gene_biotype protein_coding; Info ORF type:3prime_partial (+),score=99.90; ref_name 98200178|adip; class_code i; inherit_ref FALSE;
chr5	transdecoder	CDS	42751164	42752998	.	-	2	gene_name 98308520|unknown-19728; gene_id MSTRG.16682; transcript_id MSTRG.16682.1;
chr5	transdecoder	CDS	42757385	42757559	.	-	0	gene_name 98308520|unknown-19728; gene_id MSTRG.16682; transcript_id MSTRG.16682.1;
chr5	transdecoder	exon	42757385	42757585	.	-	.	gene_name 98308520|unknown-19728; gene_id MSTRG.16682; transcript_id MSTRG.16682.1;
chr5	transdecoder	five_prime_utr	42757560	42757585	.	-	.	gene_name 98308520|unknown-19728; gene_id MSTRG.16682; transcript_id MSTRG.16682.1;
chr5	transdecoder	three_prime_utr	42758597	42758695	.	-	.	gene_name 98158523|unknown-5720; gene_id MSTRG.16683; transcript_id MSTRG.16683.1;
chr5	transdecoder	exon	42758597	42760362	.	-	.	gene_name 98158523|unknown-5720; gene_id MSTRG.16683; transcript_id MSTRG.16683.1;
chr5	transdecoder	gene	42758597	42761521	.	-	.	gene_name 98158523|unknown-5720; gene_id MSTRG.16683; transcript_id NA; gene_biotype protein_coding; Info ORF type:complete (+),score=93.92; ref_name 98158523|unknown-5720; class_code =; inherit_ref TRUE;
chr5	transdecoder	transcript	42758597	42761521	.	-	.	gene_name 98158523|unknown-5720; gene_id MSTRG.16683; transcript_id MSTRG.16683.1; gene_biotype protein_coding; Info ORF type:complete (+),score=93.92; ref_name 98158523|unknown-5720; class_code =; inherit_ref TRUE;
chr5	transdecoder	CDS	42758696	42760362	.	-	2	gene_name 98158523|unknown-5720; gene_id MSTRG.16683; transcript_id MSTRG.16683.1;
chr5	transdecoder	CDS	42761309	42761483	.	-	0	gene_name 98158523|unknown-5720; gene_id MSTRG.16683; transcript_id MSTRG.16683.1;
chr5	transdecoder	exon	42761309	42761521	.	-	.	gene_name 98158523|unknown-5720; gene_id MSTRG.16683; transcript_id MSTRG.16683.1;
chr5	transdecoder	five_prime_utr	42761484	42761521	.	-	.	gene_name 98158523|unknown-5720; gene_id MSTRG.16683; transcript_id MSTRG.16683.1;
chr5	transdecoder	CDS	42761984	42762198	.	+	1	gene_name 98200178|adip; gene_id MSTRG.16679; transcript_id MSTRG.16679.1;
chr5	transdecoder	exon	42761984	42762198	.	+	.	gene_name 98200178|adip; gene_id MSTRG.16679; transcript_id MSTRG.16679.1;
chr5	transdecoder	CDS	42763666	42763838	.	+	2	gene_name 98200178|adip; gene_id MSTRG.16679; transcript_id MSTRG.16679.1;
chr5	transdecoder	exon	42763666	42763838	.	+	.	gene_name 98200178|adip; gene_id MSTRG.16679; transcript_id MSTRG.16679.1;
chr5	transdecoder	CDS	42764022	42764246	.	+	0	gene_name 98200178|adip; gene_id MSTRG.16679; transcript_id MSTRG.16679.1;
chr5	transdecoder	exon	42764022	42764262	.	+	.	gene_name 98200178|adip; gene_id MSTRG.16679; transcript_id MSTRG.16679.1;
chr5	transdecoder	three_prime_utr	42764247	42764262	.	+	.	gene_name 98200178|adip; gene_id MSTRG.16679; transcript_id MSTRG.16679.1;
chr5	transdecoder	exon	42768975	42769138	.	+	.	gene_name 98200178|adip; gene_id MSTRG.16679; transcript_id MSTRG.16679.1;
chr5	transdecoder	three_prime_utr	42768975	42769138	.	+	.	gene_name 98200178|adip; gene_id MSTRG.16679; transcript_id MSTRG.16679.1;
chr5	StringTie	exon	42801369	42801798	.	.	.	gene_name 98308521|unknown-19729; gene_id MSTRG.16684; transcript_id MSTRG.16684.1;
chr5	StringTie	transcript	42801369	42801798	.	.	.	gene_name 98308521|unknown-19729; gene_id MSTRG.16684; transcript_id MSTRG.16684.1; gene_biotype non-coding; Info NA; ref_name -; class_code u; inherit_ref FALSE;
chr5	transdecoder	five_prime_utr	42876296	42876487	.	+	.	gene_name 98014437|notum; gene_id MSTRG.16685; transcript_id MSTRG.16685.1;
chr5	transdecoder	exon	42876296	42876497	.	+	.	gene_name 98014437|notum; gene_id MSTRG.16685; transcript_id MSTRG.16685.1;
chr5	transdecoder	gene	42876296	42902655	.	+	.	gene_name 98014437|notum; gene_id MSTRG.16685; transcript_id NA; gene_biotype protein_coding; Info ORF type:complete (+),score=59.88,sp|Q6P988|NOTUM_HUMAN|30.227|1.42e-57; ref_name 98014437|notum; class_code =; inherit_ref TRUE;
chr5	transdecoder	transcript	42876296	42902655	.	+	.	gene_name 98014437|notum; gene_id MSTRG.16685; transcript_id MSTRG.16685.1; gene_biotype protein_coding; Info ORF type:complete (+),score=59.88,sp|Q6P988|NOTUM_HUMAN|30.227|1.42e-57; ref_name 98014437|notum; class_code =; inherit_ref TRUE;
chr5	transdecoder	CDS	42876488	42876497	.	+	0	gene_name 98014437|notum; gene_id MSTRG.16685; transcript_id MSTRG.16685.1;
chr5	transdecoder	CDS	42887549	42887795	.	+	2	gene_name 98014437|notum; gene_id MSTRG.16685; transcript_id MSTRG.16685.1;
chr5	transdecoder	exon	42887549	42887795	.	+	.	gene_name 98014437|notum; gene_id MSTRG.16685; transcript_id MSTRG.16685.1;
chr5	transdecoder	CDS	42888820	42888968	.	+	1	gene_name 98014437|notum; gene_id MSTRG.16685; transcript_id MSTRG.16685.1;
chr5	transdecoder	exon	42888820	42888968	.	+	.	gene_name 98014437|notum; gene_id MSTRG.16685; transcript_id MSTRG.16685.1;
chr5	transdecoder	CDS	42891842	42891902	.	+	2	gene_name 98014437|notum; gene_id MSTRG.16685; transcript_id MSTRG.16685.1;
chr5	transdecoder	exon	42891842	42891902	.	+	.	gene_name 98014437|notum; gene_id MSTRG.16685; transcript_id MSTRG.16685.1;
chr5	transdecoder	CDS	42891944	42892005	.	+	1	gene_name 98014437|notum; gene_id MSTRG.16685; transcript_id MSTRG.16685.1;
chr5	transdecoder	exon	42891944	42892005	.	+	.	gene_name 98014437|notum; gene_id MSTRG.16685; transcript_id MSTRG.16685.1;
chr5	transdecoder	CDS	42893536	42893641	.	+	2	gene_name 98014437|notum; gene_id MSTRG.16685; transcript_id MSTRG.16685.1;
chr5	transdecoder	exon	42893536	42893641	.	+	.	gene_name 98014437|notum; gene_id MSTRG.16685; transcript_id MSTRG.16685.1;
chr5	transdecoder	CDS	42895801	42896069	.	+	1	gene_name 98014437|notum; gene_id MSTRG.16685; transcript_id MSTRG.16685.1;
chr5	transdecoder	exon	42895801	42896069	.	+	.	gene_name 98014437|notum; gene_id MSTRG.16685; transcript_id MSTRG.16685.1;
chr5	transdecoder	CDS	42896816	42896957	.	+	2	gene_name 98014437|notum; gene_id MSTRG.16685; transcript_id MSTRG.16685.1;
chr5	transdecoder	exon	42896816	42896957	.	+	.	gene_name 98014437|notum; gene_id MSTRG.16685; transcript_id MSTRG.16685.1;
chr5	transdecoder	CDS	42898436	42898492	.	+	1	gene_name 98014437|notum; gene_id MSTRG.16685; transcript_id MSTRG.16685.1;
chr5	transdecoder	exon	42898436	42898492	.	+	.	gene_name 98014437|notum; gene_id MSTRG.16685; transcript_id MSTRG.16685.1;
chr5	transdecoder	CDS	42898586	42898737	.	+	1	gene_name 98014437|notum; gene_id MSTRG.16685; transcript_id MSTRG.16685.1;
chr5	transdecoder	exon	42898586	42898737	.	+	.	gene_name 98014437|notum; gene_id MSTRG.16685; transcript_id MSTRG.16685.1;
chr5	transdecoder	CDS	42902345	42902490	.	+	2	gene_name 98014437|notum; gene_id MSTRG.16685; transcript_id MSTRG.16685.1;
chr5	transdecoder	exon	42902345	42902655	.	+	.	gene_name 98014437|notum; gene_id MSTRG.16685; transcript_id MSTRG.16685.1;
chr5	transdecoder	three_prime_utr	42902491	42902655	.	+	.	gene_name 98014437|notum; gene_id MSTRG.16685; transcript_id MSTRG.16685.1;
chr5	transdecoder	exon	42926149	42926205	.	+	.	gene_name 98024084|srp68; gene_id MSTRG.16686; transcript_id MSTRG.16686.1;
chr5	transdecoder	five_prime_utr	42926149	42926205	.	+	.	gene_name 98024084|srp68; gene_id MSTRG.16686; transcript_id MSTRG.16686.1;
chr5	transdecoder	gene	42926149	42936775	.	+	.	gene_name 98024084|srp68; gene_id MSTRG.16686; transcript_id NA; gene_biotype protein_coding; Info ORF type:complete (+),score=109.73,sp|Q9UHB9|SRP68_HUMAN|32.201|7.19e-87; ref_name 98024084|srp68; class_code j; inherit_ref TRUE;
chr5	transdecoder	transcript	42926149	42936775	.	+	.	gene_name 98024084|srp68; gene_id MSTRG.16686; transcript_id MSTRG.16686.1; gene_biotype protein_coding; Info ORF type:complete (+),score=109.73,sp|Q9UHB9|SRP68_HUMAN|32.201|7.19e-87; ref_name 98024084|srp68; class_code j; inherit_ref TRUE;
chr5	transdecoder	five_prime_utr	42932097	42932108	.	+	.	gene_name 98024084|srp68; gene_id MSTRG.16686; transcript_id MSTRG.16686.1;
chr5	transdecoder	exon	42932097	42932400	.	+	.	gene_name 98024084|srp68; gene_id MSTRG.16686; transcript_id MSTRG.16686.1;
chr5	transdecoder	CDS	42932109	42932400	.	+	0	gene_name 98024084|srp68; gene_id MSTRG.16686; transcript_id MSTRG.16686.1;
chr5	transdecoder	CDS	42932486	42932632	.	+	2	gene_name 98024084|srp68; gene_id MSTRG.16686; transcript_id MSTRG.16686.1;
chr5	transdecoder	exon	42932486	42932632	.	+	.	gene_name 98024084|srp68; gene_id MSTRG.16686; transcript_id MSTRG.16686.1;
chr5	transdecoder	CDS	42932956	42933209	.	+	2	gene_name 98024084|srp68; gene_id MSTRG.16686; transcript_id MSTRG.16686.1;
chr5	transdecoder	exon	42932956	42933209	.	+	.	gene_name 98024084|srp68; gene_id MSTRG.16686; transcript_id MSTRG.16686.1;
chr5	transdecoder	CDS	42933435	42933593	.	+	0	gene_name 98024084|srp68; gene_id MSTRG.16686; transcript_id MSTRG.16686.1;
chr5	transdecoder	exon	42933435	42933593	.	+	.	gene_name 98024084|srp68; gene_id MSTRG.16686; transcript_id MSTRG.16686.1;
chr5	transdecoder	CDS	42933882	42934118	.	+	0	gene_name 98024084|srp68; gene_id MSTRG.16686; transcript_id MSTRG.16686.1;
chr5	transdecoder	exon	42933882	42934118	.	+	.	gene_name 98024084|srp68; gene_id MSTRG.16686; transcript_id MSTRG.16686.1;
chr5	transdecoder	CDS	42934215	42934439	.	+	0	gene_name 98024084|srp68; gene_id MSTRG.16686; transcript_id MSTRG.16686.1;
chr5	transdecoder	exon	42934215	42934439	.	+	.	gene_name 98024084|srp68; gene_id MSTRG.16686; transcript_id MSTRG.16686.1;
chr5	transdecoder	CDS	42935286	42935564	.	+	0	gene_name 98024084|srp68; gene_id MSTRG.16686; transcript_id MSTRG.16686.1;
chr5	transdecoder	exon	42935286	42935564	.	+	.	gene_name 98024084|srp68; gene_id MSTRG.16686; transcript_id MSTRG.16686.1;
chr5	transdecoder	CDS	42936507	42936668	.	+	0	gene_name 98024084|srp68; gene_id MSTRG.16686; transcript_id MSTRG.16686.1;
chr5	transdecoder	exon	42936507	42936775	.	+	.	gene_name 98024084|srp68; gene_id MSTRG.16686; transcript_id MSTRG.16686.1;
chr5	transdecoder	three_prime_utr	42936669	42936775	.	+	.	gene_name 98024084|srp68; gene_id MSTRG.16686; transcript_id MSTRG.16686.1;
chr5	transdecoder	three_prime_utr	42938896	42938923	.	-	.	gene_name 98027520|unknown-705; gene_id MSTRG.16687; transcript_id MSTRG.16687.1;
chr5	transdecoder	three_prime_utr	42938896	42938923	.	-	.	gene_name 98027520|unknown-705; gene_id MSTRG.16687; transcript_id MSTRG.16687.2;
chr5	transdecoder	exon	42938896	42939208	.	-	.	gene_name 98027520|unknown-705; gene_id MSTRG.16687; transcript_id MSTRG.16687.1;
chr5	transdecoder	exon	42938896	42939208	.	-	.	gene_name 98027520|unknown-705; gene_id MSTRG.16687; transcript_id MSTRG.16687.2;
chr5	transdecoder	gene	42938896	42962891	.	-	.	gene_name 98027520|unknown-705; gene_id MSTRG.16687; transcript_id NA; gene_biotype protein_coding; Info ORF type:complete (+),score=55.28; ref_name 98027520|unknown-705; class_code =,j; inherit_ref TRUE;
chr5	transdecoder	transcript	42938896	42962891	.	-	.	gene_name 98027520|unknown-705; gene_id MSTRG.16687; transcript_id MSTRG.16687.1; gene_biotype protein_coding; Info ORF type:complete (+),score=55.28; ref_name 98027520|unknown-705; class_code =,j; inherit_ref TRUE;
chr5	transdecoder	transcript	42938896	42962891	.	-	.	gene_name 98027520|unknown-705; gene_id MSTRG.16687; transcript_id MSTRG.16687.2; gene_biotype protein_coding; Info ORF type:complete (+),score=55.28; ref_name 98027520|unknown-705; class_code =,j; inherit_ref TRUE;
chr5	transdecoder	CDS	42938924	42939208	.	-	0	gene_name 98027520|unknown-705; gene_id MSTRG.16687; transcript_id MSTRG.16687.1;
chr5	transdecoder	CDS	42938924	42939208	.	-	0	gene_name 98027520|unknown-705; gene_id MSTRG.16687; transcript_id MSTRG.16687.2;
chr5	transdecoder	CDS	42956428	42956697	.	-	0	gene_name 98027520|unknown-705; gene_id MSTRG.16687; transcript_id MSTRG.16687.1;
chr5	transdecoder	CDS	42956428	42956697	.	-	0	gene_name 98027520|unknown-705; gene_id MSTRG.16687; transcript_id MSTRG.16687.2;
chr5	transdecoder	exon	42956428	42956697	.	-	.	gene_name 98027520|unknown-705; gene_id MSTRG.16687; transcript_id MSTRG.16687.1;
chr5	transdecoder	exon	42956428	42956697	.	-	.	gene_name 98027520|unknown-705; gene_id MSTRG.16687; transcript_id MSTRG.16687.2;
chr5	transdecoder	CDS	42961081	42961131	.	-	0	gene_name 98027520|unknown-705; gene_id MSTRG.16687; transcript_id MSTRG.16687.2;
chr5	transdecoder	exon	42961081	42961238	.	-	.	gene_name 98027520|unknown-705; gene_id MSTRG.16687; transcript_id MSTRG.16687.2;
chr5	transdecoder	CDS	42961081	42961272	.	-	0	gene_name 98027520|unknown-705; gene_id MSTRG.16687; transcript_id MSTRG.16687.1;
chr5	transdecoder	exon	42961081	42961272	.	-	.	gene_name 98027520|unknown-705; gene_id MSTRG.16687; transcript_id MSTRG.16687.1;
chr5	transdecoder	five_prime_utr	42961132	42961238	.	-	.	gene_name 98027520|unknown-705; gene_id MSTRG.16687; transcript_id MSTRG.16687.2;
chr5	transdecoder	CDS	42962703	42962843	.	-	0	gene_name 98027520|unknown-705; gene_id MSTRG.16687; transcript_id MSTRG.16687.1;
chr5	transdecoder	exon	42962703	42962891	.	-	.	gene_name 98027520|unknown-705; gene_id MSTRG.16687; transcript_id MSTRG.16687.1;
chr5	transdecoder	exon	42962703	42962891	.	-	.	gene_name 98027520|unknown-705; gene_id MSTRG.16687; transcript_id MSTRG.16687.2;
chr5	transdecoder	five_prime_utr	42962703	42962891	.	-	.	gene_name 98027520|unknown-705; gene_id MSTRG.16687; transcript_id MSTRG.16687.2;
chr5	transdecoder	five_prime_utr	42962844	42962891	.	-	.	gene_name 98027520|unknown-705; gene_id MSTRG.16687; transcript_id MSTRG.16687.1;
chr5	transdecoder	five_prime_utr	42986219	42986321	.	+	.	gene_name 98308522|pea15-2; gene_id MSTRG.16688; transcript_id MSTRG.16688.1;
chr5	transdecoder	exon	42986219	42986487	.	+	.	gene_name 98308522|pea15-2; gene_id MSTRG.16688; transcript_id MSTRG.16688.1;
chr5	transdecoder	gene	42986219	43047515	.	+	.	gene_name 98308522|pea15-2; gene_id MSTRG.16688; transcript_id NA; gene_biotype protein_coding; Info ORF type:complete (+),score=22.64,sp|Q15121|PEA15_HUMAN|32.308|1.25e-12; ref_name -; class_code u; inherit_ref FALSE;
chr5	transdecoder	transcript	42986219	43047515	.	+	.	gene_name 98308522|pea15-2; gene_id MSTRG.16688; transcript_id MSTRG.16688.1; gene_biotype protein_coding; Info ORF type:complete (+),score=22.64,sp|Q15121|PEA15_HUMAN|32.308|1.25e-12; ref_name -; class_code u; inherit_ref FALSE;
chr5	transdecoder	CDS	42986322	42986487	.	+	0	gene_name 98308522|pea15-2; gene_id MSTRG.16688; transcript_id MSTRG.16688.1;
chr5	transdecoder	CDS	43020068	43020211	.	+	2	gene_name 98308522|pea15-2; gene_id MSTRG.16688; transcript_id MSTRG.16688.1;
chr5	transdecoder	exon	43020068	43020211	.	+	.	gene_name 98308522|pea15-2; gene_id MSTRG.16688; transcript_id MSTRG.16688.1;
chr5	transdecoder	CDS	43047262	43047341	.	+	2	gene_name 98308522|pea15-2; gene_id MSTRG.16688; transcript_id MSTRG.16688.1;
chr5	transdecoder	exon	43047262	43047515	.	+	.	gene_name 98308522|pea15-2; gene_id MSTRG.16688; transcript_id MSTRG.16688.1;
chr5	transdecoder	three_prime_utr	43047342	43047515	.	+	.	gene_name 98308522|pea15-2; gene_id MSTRG.16688; transcript_id MSTRG.16688.1;
chr5	transdecoder	three_prime_utr	43057884	43058249	.	-	.	gene_name 98000744|tcf-2; gene_id MSTRG.16689; transcript_id MSTRG.16689.1;
chr5	transdecoder	three_prime_utr	43057884	43058249	.	-	.	gene_name 98000744|tcf-2; gene_id MSTRG.16689; transcript_id MSTRG.16689.2;
chr5	transdecoder	three_prime_utr	43057884	43058249	.	-	.	gene_name 98000744|tcf-2; gene_id MSTRG.16689; transcript_id MSTRG.16689.3;
chr5	transdecoder	exon	43057884	43058697	.	-	.	gene_name 98000744|tcf-2; gene_id MSTRG.16689; transcript_id MSTRG.16689.1;
chr5	transdecoder	exon	43057884	43058697	.	-	.	gene_name 98000744|tcf-2; gene_id MSTRG.16689; transcript_id MSTRG.16689.2;
chr5	transdecoder	exon	43057884	43058697	.	-	.	gene_name 98000744|tcf-2; gene_id MSTRG.16689; transcript_id MSTRG.16689.3;
chr5	transdecoder	gene	43057884	43095158	.	-	.	gene_name 98000744|tcf-2; gene_id MSTRG.16689; transcript_id NA; gene_biotype protein_coding; Info ORF type:complete (+),score=96.74,sp|Q9NQB0|TF7L2_HUMAN|57.447|2.17e-45; ref_name 98000744|tcf-2; class_code j,=; inherit_ref TRUE;
chr5	transdecoder	transcript	43057884	43095158	.	-	.	gene_name 98000744|tcf-2; gene_id MSTRG.16689; transcript_id MSTRG.16689.1; gene_biotype protein_coding; Info ORF type:complete (+),score=96.74,sp|Q9NQB0|TF7L2_HUMAN|57.447|2.17e-45; ref_name 98000744|tcf-2; class_code j,=; inherit_ref TRUE;
chr5	transdecoder	transcript	43057884	43095158	.	-	.	gene_name 98000744|tcf-2; gene_id MSTRG.16689; transcript_id MSTRG.16689.2; gene_biotype protein_coding; Info ORF type:complete (+),score=96.74,sp|Q9NQB0|TF7L2_HUMAN|57.447|2.17e-45; ref_name 98000744|tcf-2; class_code j,=; inherit_ref TRUE;
chr5	transdecoder	transcript	43057884	43095158	.	-	.	gene_name 98000744|tcf-2; gene_id MSTRG.16689; transcript_id MSTRG.16689.3; gene_biotype protein_coding; Info ORF type:complete (+),score=96.74,sp|Q9NQB0|TF7L2_HUMAN|57.447|2.17e-45; ref_name 98000744|tcf-2; class_code j,=; inherit_ref TRUE;
chr5	transdecoder	three_prime_utr	43057885	43058249	.	-	.	gene_name 98000744|tcf-2; gene_id MSTRG.16689; transcript_id MSTRG.16689.4;
chr5	transdecoder	exon	43057885	43058697	.	-	.	gene_name 98000744|tcf-2; gene_id MSTRG.16689; transcript_id MSTRG.16689.4;
chr5	transdecoder	transcript	43057885	43095158	.	-	.	gene_name 98000744|tcf-2; gene_id MSTRG.16689; transcript_id MSTRG.16689.4; gene_biotype protein_coding; Info ORF type:complete (+),score=96.74,sp|Q9NQB0|TF7L2_HUMAN|57.447|2.17e-45; ref_name 98000744|tcf-2; class_code j,=; inherit_ref TRUE;
chr5	transdecoder	three_prime_utr	43057891	43058249	.	-	.	gene_name 98000744|tcf-2; gene_id MSTRG.16689; transcript_id MSTRG.16689.5;
chr5	transdecoder	exon	43057891	43058697	.	-	.	gene_name 98000744|tcf-2; gene_id MSTRG.16689; transcript_id MSTRG.16689.5;
chr5	transdecoder	transcript	43057891	43086246	.	-	.	gene_name 98000744|tcf-2; gene_id MSTRG.16689; transcript_id MSTRG.16689.5; gene_biotype protein_coding; Info ORF type:complete (+),score=96.74,sp|Q9NQB0|TF7L2_HUMAN|57.447|2.17e-45; ref_name 98000744|tcf-2; class_code j,=; inherit_ref TRUE;
chr5	transdecoder	CDS	43058250	43058697	.	-	1	gene_name 98000744|tcf-2; gene_id MSTRG.16689; transcript_id MSTRG.16689.1;
chr5	transdecoder	CDS	43058250	43058697	.	-	1	gene_name 98000744|tcf-2; gene_id MSTRG.16689; transcript_id MSTRG.16689.2;
chr5	transdecoder	CDS	43058250	43058697	.	-	1	gene_name 98000744|tcf-2; gene_id MSTRG.16689; transcript_id MSTRG.16689.3;
chr5	transdecoder	CDS	43058250	43058697	.	-	1	gene_name 98000744|tcf-2; gene_id MSTRG.16689; transcript_id MSTRG.16689.4;
chr5	transdecoder	CDS	43058250	43058697	.	-	1	gene_name 98000744|tcf-2; gene_id MSTRG.16689; transcript_id MSTRG.16689.5;
chr5	transdecoder	CDS	43060249	43060321	.	-	2	gene_name 98000744|tcf-2; gene_id MSTRG.16689; transcript_id MSTRG.16689.1;
chr5	transdecoder	CDS	43060249	43060321	.	-	2	gene_name 98000744|tcf-2; gene_id MSTRG.16689; transcript_id MSTRG.16689.2;
chr5	transdecoder	CDS	43060249	43060321	.	-	2	gene_name 98000744|tcf-2; gene_id MSTRG.16689; transcript_id MSTRG.16689.5;
chr5	transdecoder	exon	43060249	43060321	.	-	.	gene_name 98000744|tcf-2; gene_id MSTRG.16689; transcript_id MSTRG.16689.1;
chr5	transdecoder	exon	43060249	43060321	.	-	.	gene_name 98000744|tcf-2; gene_id MSTRG.16689; transcript_id MSTRG.16689.2;
chr5	transdecoder	exon	43060249	43060321	.	-	.	gene_name 98000744|tcf-2; gene_id MSTRG.16689; transcript_id MSTRG.16689.5;
chr5	transdecoder	CDS	43060249	43060330	.	-	2	gene_name 98000744|tcf-2; gene_id MSTRG.16689; transcript_id MSTRG.16689.3;
chr5	transdecoder	CDS	43060249	43060330	.	-	2	gene_name 98000744|tcf-2; gene_id MSTRG.16689; transcript_id MSTRG.16689.4;
chr5	transdecoder	exon	43060249	43060330	.	-	.	gene_name 98000744|tcf-2; gene_id MSTRG.16689; transcript_id MSTRG.16689.3;
chr5	transdecoder	exon	43060249	43060330	.	-	.	gene_name 98000744|tcf-2; gene_id MSTRG.16689; transcript_id MSTRG.16689.4;
chr5	transdecoder	CDS	43060410	43060584	.	-	0	gene_name 98000744|tcf-2; gene_id MSTRG.16689; transcript_id MSTRG.16689.1;
chr5	transdecoder	CDS	43060410	43060584	.	-	0	gene_name 98000744|tcf-2; gene_id MSTRG.16689; transcript_id MSTRG.16689.2;
chr5	transdecoder	CDS	43060410	43060584	.	-	0	gene_name 98000744|tcf-2; gene_id MSTRG.16689; transcript_id MSTRG.16689.3;
chr5	transdecoder	CDS	43060410	43060584	.	-	0	gene_name 98000744|tcf-2; gene_id MSTRG.16689; transcript_id MSTRG.16689.4;
chr5	transdecoder	CDS	43060410	43060584	.	-	0	gene_name 98000744|tcf-2; gene_id MSTRG.16689; transcript_id MSTRG.16689.5;
chr5	transdecoder	exon	43060410	43060584	.	-	.	gene_name 98000744|tcf-2; gene_id MSTRG.16689; transcript_id MSTRG.16689.1;
chr5	transdecoder	exon	43060410	43060584	.	-	.	gene_name 98000744|tcf-2; gene_id MSTRG.16689; transcript_id MSTRG.16689.2;
chr5	transdecoder	exon	43060410	43060584	.	-	.	gene_name 98000744|tcf-2; gene_id MSTRG.16689; transcript_id MSTRG.16689.3;
chr5	transdecoder	exon	43060410	43060584	.	-	.	gene_name 98000744|tcf-2; gene_id MSTRG.16689; transcript_id MSTRG.16689.4;
chr5	transdecoder	exon	43060410	43060584	.	-	.	gene_name 98000744|tcf-2; gene_id MSTRG.16689; transcript_id MSTRG.16689.5;
chr5	transdecoder	CDS	43061035	43061188	.	-	1	gene_name 98000744|tcf-2; gene_id MSTRG.16689; transcript_id MSTRG.16689.1;
chr5	transdecoder	CDS	43061035	43061188	.	-	1	gene_name 98000744|tcf-2; gene_id MSTRG.16689; transcript_id MSTRG.16689.2;
chr5	transdecoder	CDS	43061035	43061188	.	-	1	gene_name 98000744|tcf-2; gene_id MSTRG.16689; transcript_id MSTRG.16689.3;
chr5	transdecoder	CDS	43061035	43061188	.	-	1	gene_name 98000744|tcf-2; gene_id MSTRG.16689; transcript_id MSTRG.16689.4;
chr5	transdecoder	CDS	43061035	43061188	.	-	1	gene_name 98000744|tcf-2; gene_id MSTRG.16689; transcript_id MSTRG.16689.5;
chr5	transdecoder	exon	43061035	43061188	.	-	.	gene_name 98000744|tcf-2; gene_id MSTRG.16689; transcript_id MSTRG.16689.1;
chr5	transdecoder	exon	43061035	43061188	.	-	.	gene_name 98000744|tcf-2; gene_id MSTRG.16689; transcript_id MSTRG.16689.2;
chr5	transdecoder	exon	43061035	43061188	.	-	.	gene_name 98000744|tcf-2; gene_id MSTRG.16689; transcript_id MSTRG.16689.3;
chr5	transdecoder	exon	43061035	43061188	.	-	.	gene_name 98000744|tcf-2; gene_id MSTRG.16689; transcript_id MSTRG.16689.4;
chr5	transdecoder	exon	43061035	43061188	.	-	.	gene_name 98000744|tcf-2; gene_id MSTRG.16689; transcript_id MSTRG.16689.5;
chr5	transdecoder	CDS	43061755	43061945	.	-	0	gene_name 98000744|tcf-2; gene_id MSTRG.16689; transcript_id MSTRG.16689.5;
chr5	transdecoder	CDS	43061755	43061965	.	-	2	gene_name 98000744|tcf-2; gene_id MSTRG.16689; transcript_id MSTRG.16689.1;
chr5	transdecoder	CDS	43061755	43061965	.	-	2	gene_name 98000744|tcf-2; gene_id MSTRG.16689; transcript_id MSTRG.16689.2;
chr5	transdecoder	CDS	43061755	43061965	.	-	2	gene_name 98000744|tcf-2; gene_id MSTRG.16689; transcript_id MSTRG.16689.3;
chr5	transdecoder	CDS	43061755	43061965	.	-	2	gene_name 98000744|tcf-2; gene_id MSTRG.16689; transcript_id MSTRG.16689.4;
chr5	transdecoder	exon	43061755	43061965	.	-	.	gene_name 98000744|tcf-2; gene_id MSTRG.16689; transcript_id MSTRG.16689.1;
chr5	transdecoder	exon	43061755	43061965	.	-	.	gene_name 98000744|tcf-2; gene_id MSTRG.16689; transcript_id MSTRG.16689.2;
chr5	transdecoder	exon	43061755	43061965	.	-	.	gene_name 98000744|tcf-2; gene_id MSTRG.16689; transcript_id MSTRG.16689.3;
chr5	transdecoder	exon	43061755	43061965	.	-	.	gene_name 98000744|tcf-2; gene_id MSTRG.16689; transcript_id MSTRG.16689.4;
chr5	transdecoder	exon	43061755	43061965	.	-	.	gene_name 98000744|tcf-2; gene_id MSTRG.16689; transcript_id MSTRG.16689.5;
chr5	transdecoder	five_prime_utr	43061946	43061965	.	-	.	gene_name 98000744|tcf-2; gene_id MSTRG.16689; transcript_id MSTRG.16689.5;
chr5	transdecoder	CDS	43062630	43062738	.	-	0	gene_name 98000744|tcf-2; gene_id MSTRG.16689; transcript_id MSTRG.16689.1;
chr5	transdecoder	CDS	43062630	43062738	.	-	0	gene_name 98000744|tcf-2; gene_id MSTRG.16689; transcript_id MSTRG.16689.2;
chr5	transdecoder	CDS	43062630	43062738	.	-	0	gene_name 98000744|tcf-2; gene_id MSTRG.16689; transcript_id MSTRG.16689.3;
chr5	transdecoder	CDS	43062630	43062738	.	-	0	gene_name 98000744|tcf-2; gene_id MSTRG.16689; transcript_id MSTRG.16689.4;
chr5	transdecoder	exon	43062630	43062738	.	-	.	gene_name 98000744|tcf-2; gene_id MSTRG.16689; transcript_id MSTRG.16689.1;
chr5	transdecoder	exon	43062630	43062738	.	-	.	gene_name 98000744|tcf-2; gene_id MSTRG.16689; transcript_id MSTRG.16689.2;
chr5	transdecoder	exon	43062630	43062738	.	-	.	gene_name 98000744|tcf-2; gene_id MSTRG.16689; transcript_id MSTRG.16689.3;
chr5	transdecoder	exon	43062630	43062738	.	-	.	gene_name 98000744|tcf-2; gene_id MSTRG.16689; transcript_id MSTRG.16689.4;
chr5	transdecoder	exon	43062630	43062738	.	-	.	gene_name 98000744|tcf-2; gene_id MSTRG.16689; transcript_id MSTRG.16689.5;
chr5	transdecoder	five_prime_utr	43062630	43062738	.	-	.	gene_name 98000744|tcf-2; gene_id MSTRG.16689; transcript_id MSTRG.16689.5;
chr5	transdecoder	exon	43085839	43086246	.	-	.	gene_name 98000744|tcf-2; gene_id MSTRG.16689; transcript_id MSTRG.16689.5;
chr5	transdecoder	five_prime_utr	43085839	43086246	.	-	.	gene_name 98000744|tcf-2; gene_id MSTRG.16689; transcript_id MSTRG.16689.5;
chr5	transdecoder	CDS	43090306	43090373	.	-	2	gene_name 98000744|tcf-2; gene_id MSTRG.16689; transcript_id MSTRG.16689.1;
chr5	transdecoder	CDS	43090306	43090373	.	-	2	gene_name 98000744|tcf-2; gene_id MSTRG.16689; transcript_id MSTRG.16689.3;
chr5	transdecoder	exon	43090306	43090373	.	-	.	gene_name 98000744|tcf-2; gene_id MSTRG.16689; transcript_id MSTRG.16689.1;
chr5	transdecoder	exon	43090306	43090373	.	-	.	gene_name 98000744|tcf-2; gene_id MSTRG.16689; transcript_id MSTRG.16689.3;
chr5	transdecoder	CDS	43090306	43090379	.	-	2	gene_name 98000744|tcf-2; gene_id MSTRG.16689; transcript_id MSTRG.16689.2;
chr5	transdecoder	CDS	43090306	43090379	.	-	2	gene_name 98000744|tcf-2; gene_id MSTRG.16689; transcript_id MSTRG.16689.4;
chr5	transdecoder	exon	43090306	43090379	.	-	.	gene_name 98000744|tcf-2; gene_id MSTRG.16689; transcript_id MSTRG.16689.2;
chr5	transdecoder	exon	43090306	43090379	.	-	.	gene_name 98000744|tcf-2; gene_id MSTRG.16689; transcript_id MSTRG.16689.4;
chr5	transdecoder	CDS	43090855	43090906	.	-	0	gene_name 98000744|tcf-2; gene_id MSTRG.16689; transcript_id MSTRG.16689.1;
chr5	transdecoder	CDS	43090855	43090906	.	-	0	gene_name 98000744|tcf-2; gene_id MSTRG.16689; transcript_id MSTRG.16689.2;
chr5	transdecoder	CDS	43090855	43090906	.	-	0	gene_name 98000744|tcf-2; gene_id MSTRG.16689; transcript_id MSTRG.16689.3;
chr5	transdecoder	CDS	43090855	43090906	.	-	0	gene_name 98000744|tcf-2; gene_id MSTRG.16689; transcript_id MSTRG.16689.4;
chr5	transdecoder	exon	43090855	43090906	.	-	.	gene_name 98000744|tcf-2; gene_id MSTRG.16689; transcript_id MSTRG.16689.1;
chr5	transdecoder	exon	43090855	43090906	.	-	.	gene_name 98000744|tcf-2; gene_id MSTRG.16689; transcript_id MSTRG.16689.2;
chr5	transdecoder	exon	43090855	43090906	.	-	.	gene_name 98000744|tcf-2; gene_id MSTRG.16689; transcript_id MSTRG.16689.3;
chr5	transdecoder	exon	43090855	43090906	.	-	.	gene_name 98000744|tcf-2; gene_id MSTRG.16689; transcript_id MSTRG.16689.4;
chr5	transdecoder	CDS	43094689	43094871	.	-	0	gene_name 98000744|tcf-2; gene_id MSTRG.16689; transcript_id MSTRG.16689.1;
chr5	transdecoder	CDS	43094689	43094871	.	-	0	gene_name 98000744|tcf-2; gene_id MSTRG.16689; transcript_id MSTRG.16689.2;
chr5	transdecoder	CDS	43094689	43094871	.	-	0	gene_name 98000744|tcf-2; gene_id MSTRG.16689; transcript_id MSTRG.16689.3;
chr5	transdecoder	CDS	43094689	43094871	.	-	0	gene_name 98000744|tcf-2; gene_id MSTRG.16689; transcript_id MSTRG.16689.4;
chr5	transdecoder	exon	43094689	43095158	.	-	.	gene_name 98000744|tcf-2; gene_id MSTRG.16689; transcript_id MSTRG.16689.1;
chr5	transdecoder	exon	43094689	43095158	.	-	.	gene_name 98000744|tcf-2; gene_id MSTRG.16689; transcript_id MSTRG.16689.2;
chr5	transdecoder	exon	43094689	43095158	.	-	.	gene_name 98000744|tcf-2; gene_id MSTRG.16689; transcript_id MSTRG.16689.3;
chr5	transdecoder	exon	43094689	43095158	.	-	.	gene_name 98000744|tcf-2; gene_id MSTRG.16689; transcript_id MSTRG.16689.4;
chr5	transdecoder	five_prime_utr	43094872	43095158	.	-	.	gene_name 98000744|tcf-2; gene_id MSTRG.16689; transcript_id MSTRG.16689.1;
chr5	transdecoder	five_prime_utr	43094872	43095158	.	-	.	gene_name 98000744|tcf-2; gene_id MSTRG.16689; transcript_id MSTRG.16689.2;
chr5	transdecoder	five_prime_utr	43094872	43095158	.	-	.	gene_name 98000744|tcf-2; gene_id MSTRG.16689; transcript_id MSTRG.16689.3;
chr5	transdecoder	five_prime_utr	43094872	43095158	.	-	.	gene_name 98000744|tcf-2; gene_id MSTRG.16689; transcript_id MSTRG.16689.4;
chr5	StringTie	exon	43098316	43098634	.	.	.	gene_name 98308523|unknown-19730; gene_id MSTRG.16690; transcript_id MSTRG.16690.1;
chr5	StringTie	transcript	43098316	43098634	.	.	.	gene_name 98308523|unknown-19730; gene_id MSTRG.16690; transcript_id MSTRG.16690.1; gene_biotype non-coding; Info NA; ref_name -; class_code u; inherit_ref FALSE;
chr5	transdecoder	exon	43105422	43105432	.	+	.	gene_name 98201018|dyhc2; gene_id MSTRG.16691; transcript_id MSTRG.16691.1;
chr5	transdecoder	five_prime_utr	43105422	43105432	.	+	.	gene_name 98201018|dyhc2; gene_id MSTRG.16691; transcript_id MSTRG.16691.1;
chr5	transdecoder	gene	43105422	43261921	.	+	.	gene_name 98201018|dyhc2; gene_id MSTRG.16691; transcript_id NA; gene_biotype protein_coding; Info ORF type:complete (+),score=796.37,sp|Q8NCM8|DYHC2_HUMAN|49.144|0.0; ref_name 98201018|dyhc2; class_code j,=; inherit_ref TRUE;
chr5	transdecoder	transcript	43105422	43261921	.	+	.	gene_name 98201018|dyhc2; gene_id MSTRG.16691; transcript_id MSTRG.16691.1; gene_biotype protein_coding; Info ORF type:complete (+),score=796.37,sp|Q8NCM8|DYHC2_HUMAN|49.144|0.0; ref_name 98201018|dyhc2; class_code j,=; inherit_ref TRUE;
chr5	transdecoder	three_prime_utr	43122027	43122092	.	-	.	gene_name 98029418|unknown-6290; gene_id MSTRG.16692; transcript_id MSTRG.16692.1;
chr5	StringTie	exon	43122027	43122254	.	-	.	gene_name 98029418|unknown-6290; gene_id MSTRG.16692; transcript_id MSTRG.16692.2;
chr5	transdecoder	exon	43122027	43122254	.	-	.	gene_name 98029418|unknown-6290; gene_id MSTRG.16692; transcript_id MSTRG.16692.1;
chr5	transdecoder	gene	43122027	43126082	.	-	.	gene_name 98029418|unknown-6290; gene_id MSTRG.16692; transcript_id NA; gene_biotype protein_coding; Info ORF type:complete (+),score=17.14; ref_name 98029418|unknown-6290; class_code j,=; inherit_ref TRUE;
chr5	StringTie	transcript	43122027	43126082	.	-	.	gene_name 98029418|unknown-6290; gene_id MSTRG.16692; transcript_id MSTRG.16692.2; gene_biotype non-coding; Info NA; ref_name 98029418|unknown-6290; class_code j,=; inherit_ref TRUE;
chr5	transdecoder	transcript	43122027	43126082	.	-	.	gene_name 98029418|unknown-6290; gene_id MSTRG.16692; transcript_id MSTRG.16692.1; gene_biotype protein_coding; Info ORF type:complete (+),score=17.14; ref_name 98029418|unknown-6290; class_code j,=; inherit_ref TRUE;
chr5	transdecoder	three_prime_utr	43122059	43122092	.	-	.	gene_name 98029418|unknown-6290; gene_id MSTRG.16692; transcript_id MSTRG.16692.3;
chr5	transdecoder	exon	43122059	43122254	.	-	.	gene_name 98029418|unknown-6290; gene_id MSTRG.16692; transcript_id MSTRG.16692.3;
chr5	transdecoder	transcript	43122059	43126082	.	-	.	gene_name 98029418|unknown-6290; gene_id MSTRG.16692; transcript_id MSTRG.16692.3; gene_biotype protein_coding; Info ORF type:complete (+),score=17.14; ref_name 98029418|unknown-6290; class_code j,=; inherit_ref TRUE;
chr5	transdecoder	CDS	43122093	43122254	.	-	0	gene_name 98029418|unknown-6290; gene_id MSTRG.16692; transcript_id MSTRG.16692.1;
chr5	transdecoder	CDS	43122093	43122254	.	-	0	gene_name 98029418|unknown-6290; gene_id MSTRG.16692; transcript_id MSTRG.16692.3;
chr5	transdecoder	CDS	43123303	43123420	.	-	1	gene_name 98029418|unknown-6290; gene_id MSTRG.16692; transcript_id MSTRG.16692.3;
chr5	transdecoder	exon	43123303	43123420	.	-	.	gene_name 98029418|unknown-6290; gene_id MSTRG.16692; transcript_id MSTRG.16692.3;
chr5	transdecoder	CDS	43123303	43123512	.	-	0	gene_name 98029418|unknown-6290; gene_id MSTRG.16692; transcript_id MSTRG.16692.1;
chr5	transdecoder	exon	43123303	43123512	.	-	.	gene_name 98029418|unknown-6290; gene_id MSTRG.16692; transcript_id MSTRG.16692.1;
chr5	StringTie	exon	43123303	43123934	.	-	.	gene_name 98029418|unknown-6290; gene_id MSTRG.16692; transcript_id MSTRG.16692.2;
chr5	transdecoder	CDS	43123472	43123512	.	-	0	gene_name 98029418|unknown-6290; gene_id MSTRG.16692; transcript_id MSTRG.16692.3;
chr5	transdecoder	exon	43123472	43123512	.	-	.	gene_name 98029418|unknown-6290; gene_id MSTRG.16692; transcript_id MSTRG.16692.3;
chr5	transdecoder	CDS	43125892	43126005	.	-	0	gene_name 98029418|unknown-6290; gene_id MSTRG.16692; transcript_id MSTRG.16692.1;
chr5	transdecoder	CDS	43125892	43126005	.	-	0	gene_name 98029418|unknown-6290; gene_id MSTRG.16692; transcript_id MSTRG.16692.3;
chr5	StringTie	exon	43125892	43126082	.	-	.	gene_name 98029418|unknown-6290; gene_id MSTRG.16692; transcript_id MSTRG.16692.2;
chr5	transdecoder	exon	43125892	43126082	.	-	.	gene_name 98029418|unknown-6290; gene_id MSTRG.16692; transcript_id MSTRG.16692.1;
chr5	transdecoder	exon	43125892	43126082	.	-	.	gene_name 98029418|unknown-6290; gene_id MSTRG.16692; transcript_id MSTRG.16692.3;
chr5	transdecoder	five_prime_utr	43126006	43126082	.	-	.	gene_name 98029418|unknown-6290; gene_id MSTRG.16692; transcript_id MSTRG.16692.1;
chr5	transdecoder	five_prime_utr	43126006	43126082	.	-	.	gene_name 98029418|unknown-6290; gene_id MSTRG.16692; transcript_id MSTRG.16692.3;
chr5	transdecoder	three_prime_utr	43135832	43135975	.	-	.	gene_name 98022945|dgc6l; gene_id MSTRG.16693; transcript_id MSTRG.16693.1;
chr5	transdecoder	exon	43135832	43136561	.	-	.	gene_name 98022945|dgc6l; gene_id MSTRG.16693; transcript_id MSTRG.16693.1;
chr5	transdecoder	gene	43135832	43136561	.	-	.	gene_name 98022945|dgc6l; gene_id MSTRG.16693; transcript_id NA; gene_biotype protein_coding; Info ORF type:complete (+),score=33.70,sp|Q9BY27|DGC6L_HUMAN|33.529|1.91e-21; ref_name 98022945|dgc6l; class_code =; inherit_ref TRUE;
chr5	transdecoder	transcript	43135832	43136561	.	-	.	gene_name 98022945|dgc6l; gene_id MSTRG.16693; transcript_id MSTRG.16693.1; gene_biotype protein_coding; Info ORF type:complete (+),score=33.70,sp|Q9BY27|DGC6L_HUMAN|33.529|1.91e-21; ref_name 98022945|dgc6l; class_code =; inherit_ref TRUE;
chr5	transdecoder	CDS	43135976	43136509	.	-	0	gene_name 98022945|dgc6l; gene_id MSTRG.16693; transcript_id MSTRG.16693.1;
chr5	transdecoder	five_prime_utr	43136510	43136561	.	-	.	gene_name 98022945|dgc6l; gene_id MSTRG.16693; transcript_id MSTRG.16693.1;
chr5	transdecoder	five_prime_utr	43173165	43173336	.	+	.	gene_name 98201018|dyhc2; gene_id MSTRG.16691; transcript_id MSTRG.16691.2;
chr5	transdecoder	five_prime_utr	43173165	43173336	.	+	.	gene_name 98201018|dyhc2; gene_id MSTRG.16691; transcript_id MSTRG.16691.3;
chr5	transdecoder	exon	43173165	43173369	.	+	.	gene_name 98201018|dyhc2; gene_id MSTRG.16691; transcript_id MSTRG.16691.2;
chr5	transdecoder	exon	43173165	43173369	.	+	.	gene_name 98201018|dyhc2; gene_id MSTRG.16691; transcript_id MSTRG.16691.3;
chr5	transdecoder	transcript	43173165	43261921	.	+	.	gene_name 98201018|dyhc2; gene_id MSTRG.16691; transcript_id MSTRG.16691.2; gene_biotype protein_coding; Info ORF type:complete (+),score=796.37,sp|Q8NCM8|DYHC2_HUMAN|49.144|0.0; ref_name 98201018|dyhc2; class_code j,=; inherit_ref TRUE;
chr5	transdecoder	transcript	43173165	43261921	.	+	.	gene_name 98201018|dyhc2; gene_id MSTRG.16691; transcript_id MSTRG.16691.3; gene_biotype protein_coding; Info ORF type:complete (+),score=796.37,sp|Q8NCM8|DYHC2_HUMAN|49.144|0.0; ref_name 98201018|dyhc2; class_code j,=; inherit_ref TRUE;
chr5	transdecoder	five_prime_utr	43173166	43173171	.	+	.	gene_name 98201018|dyhc2; gene_id MSTRG.16691; transcript_id MSTRG.16691.1;
chr5	transdecoder	five_prime_utr	43173166	43173336	.	+	.	gene_name 98201018|dyhc2; gene_id MSTRG.16691; transcript_id MSTRG.16691.4;
chr5	transdecoder	exon	43173166	43173369	.	+	.	gene_name 98201018|dyhc2; gene_id MSTRG.16691; transcript_id MSTRG.16691.1;
chr5	transdecoder	exon	43173166	43173369	.	+	.	gene_name 98201018|dyhc2; gene_id MSTRG.16691; transcript_id MSTRG.16691.4;
chr5	transdecoder	transcript	43173166	43209475	.	+	.	gene_name 98201018|dyhc2; gene_id MSTRG.16691; transcript_id MSTRG.16691.4; gene_biotype protein_coding; Info ORF type:complete (+),score=796.37,sp|Q8NCM8|DYHC2_HUMAN|49.144|0.0; ref_name 98201018|dyhc2; class_code j,=; inherit_ref TRUE;
chr5	transdecoder	CDS	43173172	43173369	.	+	0	gene_name 98201018|dyhc2; gene_id MSTRG.16691; transcript_id MSTRG.16691.1;
chr5	transdecoder	CDS	43173337	43173369	.	+	0	gene_name 98201018|dyhc2; gene_id MSTRG.16691; transcript_id MSTRG.16691.2;
chr5	transdecoder	CDS	43173337	43173369	.	+	0	gene_name 98201018|dyhc2; gene_id MSTRG.16691; transcript_id MSTRG.16691.3;
chr5	transdecoder	CDS	43173337	43173369	.	+	0	gene_name 98201018|dyhc2; gene_id MSTRG.16691; transcript_id MSTRG.16691.4;
chr5	transdecoder	CDS	43179662	43179858	.	+	0	gene_name 98201018|dyhc2; gene_id MSTRG.16691; transcript_id MSTRG.16691.1;
chr5	transdecoder	CDS	43179662	43179858	.	+	0	gene_name 98201018|dyhc2; gene_id MSTRG.16691; transcript_id MSTRG.16691.2;
chr5	transdecoder	CDS	43179662	43179858	.	+	0	gene_name 98201018|dyhc2; gene_id MSTRG.16691; transcript_id MSTRG.16691.3;
chr5	transdecoder	CDS	43179662	43179858	.	+	0	gene_name 98201018|dyhc2; gene_id MSTRG.16691; transcript_id MSTRG.16691.4;
chr5	transdecoder	exon	43179662	43179858	.	+	.	gene_name 98201018|dyhc2; gene_id MSTRG.16691; transcript_id MSTRG.16691.1;
chr5	transdecoder	exon	43179662	43179858	.	+	.	gene_name 98201018|dyhc2; gene_id MSTRG.16691; transcript_id MSTRG.16691.2;
chr5	transdecoder	exon	43179662	43179858	.	+	.	gene_name 98201018|dyhc2; gene_id MSTRG.16691; transcript_id MSTRG.16691.3;
chr5	transdecoder	exon	43179662	43179858	.	+	.	gene_name 98201018|dyhc2; gene_id MSTRG.16691; transcript_id MSTRG.16691.4;
chr5	transdecoder	CDS	43180224	43180345	.	+	1	gene_name 98201018|dyhc2; gene_id MSTRG.16691; transcript_id MSTRG.16691.1;
chr5	transdecoder	CDS	43180224	43180345	.	+	1	gene_name 98201018|dyhc2; gene_id MSTRG.16691; transcript_id MSTRG.16691.2;
chr5	transdecoder	CDS	43180224	43180345	.	+	1	gene_name 98201018|dyhc2; gene_id MSTRG.16691; transcript_id MSTRG.16691.3;
chr5	transdecoder	CDS	43180224	43180345	.	+	1	gene_name 98201018|dyhc2; gene_id MSTRG.16691; transcript_id MSTRG.16691.4;
chr5	transdecoder	exon	43180224	43180345	.	+	.	gene_name 98201018|dyhc2; gene_id MSTRG.16691; transcript_id MSTRG.16691.1;
chr5	transdecoder	exon	43180224	43180345	.	+	.	gene_name 98201018|dyhc2; gene_id MSTRG.16691; transcript_id MSTRG.16691.2;
chr5	transdecoder	exon	43180224	43180345	.	+	.	gene_name 98201018|dyhc2; gene_id MSTRG.16691; transcript_id MSTRG.16691.3;
chr5	transdecoder	exon	43180224	43180345	.	+	.	gene_name 98201018|dyhc2; gene_id MSTRG.16691; transcript_id MSTRG.16691.4;
chr5	transdecoder	CDS	43180491	43180648	.	+	2	gene_name 98201018|dyhc2; gene_id MSTRG.16691; transcript_id MSTRG.16691.1;
chr5	transdecoder	CDS	43180491	43180648	.	+	2	gene_name 98201018|dyhc2; gene_id MSTRG.16691; transcript_id MSTRG.16691.2;
chr5	transdecoder	CDS	43180491	43180648	.	+	2	gene_name 98201018|dyhc2; gene_id MSTRG.16691; transcript_id MSTRG.16691.3;
chr5	transdecoder	CDS	43180491	43180648	.	+	2	gene_name 98201018|dyhc2; gene_id MSTRG.16691; transcript_id MSTRG.16691.4;
chr5	transdecoder	exon	43180491	43180648	.	+	.	gene_name 98201018|dyhc2; gene_id MSTRG.16691; transcript_id MSTRG.16691.1;
chr5	transdecoder	exon	43180491	43180648	.	+	.	gene_name 98201018|dyhc2; gene_id MSTRG.16691; transcript_id MSTRG.16691.2;
chr5	transdecoder	exon	43180491	43180648	.	+	.	gene_name 98201018|dyhc2; gene_id MSTRG.16691; transcript_id MSTRG.16691.3;
chr5	transdecoder	exon	43180491	43180648	.	+	.	gene_name 98201018|dyhc2; gene_id MSTRG.16691; transcript_id MSTRG.16691.4;
chr5	transdecoder	CDS	43180690	43180801	.	+	0	gene_name 98201018|dyhc2; gene_id MSTRG.16691; transcript_id MSTRG.16691.1;
chr5	transdecoder	CDS	43180690	43180801	.	+	0	gene_name 98201018|dyhc2; gene_id MSTRG.16691; transcript_id MSTRG.16691.2;
chr5	transdecoder	CDS	43180690	43180801	.	+	0	gene_name 98201018|dyhc2; gene_id MSTRG.16691; transcript_id MSTRG.16691.3;
chr5	transdecoder	CDS	43180690	43180801	.	+	0	gene_name 98201018|dyhc2; gene_id MSTRG.16691; transcript_id MSTRG.16691.4;
chr5	transdecoder	exon	43180690	43180801	.	+	.	gene_name 98201018|dyhc2; gene_id MSTRG.16691; transcript_id MSTRG.16691.1;
chr5	transdecoder	exon	43180690	43180801	.	+	.	gene_name 98201018|dyhc2; gene_id MSTRG.16691; transcript_id MSTRG.16691.2;
chr5	transdecoder	exon	43180690	43180801	.	+	.	gene_name 98201018|dyhc2; gene_id MSTRG.16691; transcript_id MSTRG.16691.3;
chr5	transdecoder	exon	43180690	43180801	.	+	.	gene_name 98201018|dyhc2; gene_id MSTRG.16691; transcript_id MSTRG.16691.4;
chr5	transdecoder	CDS	43181121	43181350	.	+	2	gene_name 98201018|dyhc2; gene_id MSTRG.16691; transcript_id MSTRG.16691.1;
chr5	transdecoder	CDS	43181121	43181350	.	+	2	gene_name 98201018|dyhc2; gene_id MSTRG.16691; transcript_id MSTRG.16691.2;
chr5	transdecoder	CDS	43181121	43181350	.	+	2	gene_name 98201018|dyhc2; gene_id MSTRG.16691; transcript_id MSTRG.16691.3;
chr5	transdecoder	CDS	43181121	43181350	.	+	2	gene_name 98201018|dyhc2; gene_id MSTRG.16691; transcript_id MSTRG.16691.4;
chr5	transdecoder	exon	43181121	43181350	.	+	.	gene_name 98201018|dyhc2; gene_id MSTRG.16691; transcript_id MSTRG.16691.1;
chr5	transdecoder	exon	43181121	43181350	.	+	.	gene_name 98201018|dyhc2; gene_id MSTRG.16691; transcript_id MSTRG.16691.2;
chr5	transdecoder	exon	43181121	43181350	.	+	.	gene_name 98201018|dyhc2; gene_id MSTRG.16691; transcript_id MSTRG.16691.3;
chr5	transdecoder	exon	43181121	43181350	.	+	.	gene_name 98201018|dyhc2; gene_id MSTRG.16691; transcript_id MSTRG.16691.4;
chr5	transdecoder	CDS	43183093	43183344	.	+	0	gene_name 98201018|dyhc2; gene_id MSTRG.16691; transcript_id MSTRG.16691.1;
chr5	transdecoder	CDS	43183093	43183344	.	+	0	gene_name 98201018|dyhc2; gene_id MSTRG.16691; transcript_id MSTRG.16691.2;
chr5	transdecoder	CDS	43183093	43183344	.	+	0	gene_name 98201018|dyhc2; gene_id MSTRG.16691; transcript_id MSTRG.16691.3;
chr5	transdecoder	CDS	43183093	43183344	.	+	0	gene_name 98201018|dyhc2; gene_id MSTRG.16691; transcript_id MSTRG.16691.4;
chr5	transdecoder	exon	43183093	43183344	.	+	.	gene_name 98201018|dyhc2; gene_id MSTRG.16691; transcript_id MSTRG.16691.1;
chr5	transdecoder	exon	43183093	43183344	.	+	.	gene_name 98201018|dyhc2; gene_id MSTRG.16691; transcript_id MSTRG.16691.2;
chr5	transdecoder	exon	43183093	43183344	.	+	.	gene_name 98201018|dyhc2; gene_id MSTRG.16691; transcript_id MSTRG.16691.3;
chr5	transdecoder	exon	43183093	43183344	.	+	.	gene_name 98201018|dyhc2; gene_id MSTRG.16691; transcript_id MSTRG.16691.4;
chr5	transdecoder	CDS	43183898	43184122	.	+	0	gene_name 98201018|dyhc2; gene_id MSTRG.16691; transcript_id MSTRG.16691.1;
chr5	transdecoder	CDS	43183898	43184122	.	+	0	gene_name 98201018|dyhc2; gene_id MSTRG.16691; transcript_id MSTRG.16691.2;
chr5	transdecoder	CDS	43183898	43184122	.	+	0	gene_name 98201018|dyhc2; gene_id MSTRG.16691; transcript_id MSTRG.16691.3;
chr5	transdecoder	CDS	43183898	43184122	.	+	0	gene_name 98201018|dyhc2; gene_id MSTRG.16691; transcript_id MSTRG.16691.4;
chr5	transdecoder	exon	43183898	43184122	.	+	.	gene_name 98201018|dyhc2; gene_id MSTRG.16691; transcript_id MSTRG.16691.1;
chr5	transdecoder	exon	43183898	43184122	.	+	.	gene_name 98201018|dyhc2; gene_id MSTRG.16691; transcript_id MSTRG.16691.2;
chr5	transdecoder	exon	43183898	43184122	.	+	.	gene_name 98201018|dyhc2; gene_id MSTRG.16691; transcript_id MSTRG.16691.3;
chr5	transdecoder	exon	43183898	43184122	.	+	.	gene_name 98201018|dyhc2; gene_id MSTRG.16691; transcript_id MSTRG.16691.4;
chr5	transdecoder	five_prime_utr	43183953	43183954	.	+	.	gene_name 98201018|dyhc2; gene_id MSTRG.16691; transcript_id MSTRG.16691.5;
chr5	transdecoder	exon	43183953	43184122	.	+	.	gene_name 98201018|dyhc2; gene_id MSTRG.16691; transcript_id MSTRG.16691.5;
chr5	transdecoder	transcript	43183953	43208562	.	+	.	gene_name 98201018|dyhc2; gene_id MSTRG.16691; transcript_id MSTRG.16691.5; gene_biotype protein_coding; Info ORF type:complete (+),score=796.37,sp|Q8NCM8|DYHC2_HUMAN|49.144|0.0; ref_name 98201018|dyhc2; class_code j,=; inherit_ref TRUE;
chr5	transdecoder	CDS	43183955	43184122	.	+	0	gene_name 98201018|dyhc2; gene_id MSTRG.16691; transcript_id MSTRG.16691.5;
chr5	transdecoder	CDS	43184193	43184368	.	+	0	gene_name 98201018|dyhc2; gene_id MSTRG.16691; transcript_id MSTRG.16691.1;
chr5	transdecoder	CDS	43184193	43184368	.	+	0	gene_name 98201018|dyhc2; gene_id MSTRG.16691; transcript_id MSTRG.16691.2;
chr5	transdecoder	CDS	43184193	43184368	.	+	0	gene_name 98201018|dyhc2; gene_id MSTRG.16691; transcript_id MSTRG.16691.3;
chr5	transdecoder	CDS	43184193	43184368	.	+	0	gene_name 98201018|dyhc2; gene_id MSTRG.16691; transcript_id MSTRG.16691.4;
chr5	transdecoder	CDS	43184193	43184368	.	+	0	gene_name 98201018|dyhc2; gene_id MSTRG.16691; transcript_id MSTRG.16691.5;
chr5	transdecoder	exon	43184193	43184368	.	+	.	gene_name 98201018|dyhc2; gene_id MSTRG.16691; transcript_id MSTRG.16691.1;
chr5	transdecoder	exon	43184193	43184368	.	+	.	gene_name 98201018|dyhc2; gene_id MSTRG.16691; transcript_id MSTRG.16691.2;
chr5	transdecoder	exon	43184193	43184368	.	+	.	gene_name 98201018|dyhc2; gene_id MSTRG.16691; transcript_id MSTRG.16691.3;
chr5	transdecoder	exon	43184193	43184368	.	+	.	gene_name 98201018|dyhc2; gene_id MSTRG.16691; transcript_id MSTRG.16691.4;
chr5	transdecoder	exon	43184193	43184368	.	+	.	gene_name 98201018|dyhc2; gene_id MSTRG.16691; transcript_id MSTRG.16691.5;
chr5	transdecoder	CDS	43185128	43185323	.	+	1	gene_name 98201018|dyhc2; gene_id MSTRG.16691; transcript_id MSTRG.16691.1;
chr5	transdecoder	CDS	43185128	43185323	.	+	1	gene_name 98201018|dyhc2; gene_id MSTRG.16691; transcript_id MSTRG.16691.2;
chr5	transdecoder	CDS	43185128	43185323	.	+	1	gene_name 98201018|dyhc2; gene_id MSTRG.16691; transcript_id MSTRG.16691.3;
chr5	transdecoder	CDS	43185128	43185323	.	+	1	gene_name 98201018|dyhc2; gene_id MSTRG.16691; transcript_id MSTRG.16691.4;
chr5	transdecoder	CDS	43185128	43185323	.	+	1	gene_name 98201018|dyhc2; gene_id MSTRG.16691; transcript_id MSTRG.16691.5;
chr5	transdecoder	exon	43185128	43185323	.	+	.	gene_name 98201018|dyhc2; gene_id MSTRG.16691; transcript_id MSTRG.16691.1;
chr5	transdecoder	exon	43185128	43185323	.	+	.	gene_name 98201018|dyhc2; gene_id MSTRG.16691; transcript_id MSTRG.16691.2;
chr5	transdecoder	exon	43185128	43185323	.	+	.	gene_name 98201018|dyhc2; gene_id MSTRG.16691; transcript_id MSTRG.16691.3;
chr5	transdecoder	exon	43185128	43185323	.	+	.	gene_name 98201018|dyhc2; gene_id MSTRG.16691; transcript_id MSTRG.16691.4;
chr5	transdecoder	exon	43185128	43185323	.	+	.	gene_name 98201018|dyhc2; gene_id MSTRG.16691; transcript_id MSTRG.16691.5;
chr5	transdecoder	CDS	43185438	43185698	.	+	0	gene_name 98201018|dyhc2; gene_id MSTRG.16691; transcript_id MSTRG.16691.1;
chr5	transdecoder	CDS	43185438	43185698	.	+	0	gene_name 98201018|dyhc2; gene_id MSTRG.16691; transcript_id MSTRG.16691.2;
chr5	transdecoder	CDS	43185438	43185698	.	+	0	gene_name 98201018|dyhc2; gene_id MSTRG.16691; transcript_id MSTRG.16691.3;
chr5	transdecoder	CDS	43185438	43185698	.	+	0	gene_name 98201018|dyhc2; gene_id MSTRG.16691; transcript_id MSTRG.16691.4;
chr5	transdecoder	CDS	43185438	43185698	.	+	0	gene_name 98201018|dyhc2; gene_id MSTRG.16691; transcript_id MSTRG.16691.5;
chr5	transdecoder	exon	43185438	43185698	.	+	.	gene_name 98201018|dyhc2; gene_id MSTRG.16691; transcript_id MSTRG.16691.1;
chr5	transdecoder	exon	43185438	43185698	.	+	.	gene_name 98201018|dyhc2; gene_id MSTRG.16691; transcript_id MSTRG.16691.2;
chr5	transdecoder	exon	43185438	43185698	.	+	.	gene_name 98201018|dyhc2; gene_id MSTRG.16691; transcript_id MSTRG.16691.3;
chr5	transdecoder	exon	43185438	43185698	.	+	.	gene_name 98201018|dyhc2; gene_id MSTRG.16691; transcript_id MSTRG.16691.4;
chr5	transdecoder	exon	43185438	43185698	.	+	.	gene_name 98201018|dyhc2; gene_id MSTRG.16691; transcript_id MSTRG.16691.5;
chr5	transdecoder	CDS	43190779	43190883	.	+	0	gene_name 98201018|dyhc2; gene_id MSTRG.16691; transcript_id MSTRG.16691.1;
chr5	transdecoder	CDS	43190779	43190883	.	+	0	gene_name 98201018|dyhc2; gene_id MSTRG.16691; transcript_id MSTRG.16691.2;
chr5	transdecoder	CDS	43190779	43190883	.	+	0	gene_name 98201018|dyhc2; gene_id MSTRG.16691; transcript_id MSTRG.16691.3;
chr5	transdecoder	CDS	43190779	43190883	.	+	0	gene_name 98201018|dyhc2; gene_id MSTRG.16691; transcript_id MSTRG.16691.4;
chr5	transdecoder	CDS	43190779	43190883	.	+	0	gene_name 98201018|dyhc2; gene_id MSTRG.16691; transcript_id MSTRG.16691.5;
chr5	transdecoder	exon	43190779	43190883	.	+	.	gene_name 98201018|dyhc2; gene_id MSTRG.16691; transcript_id MSTRG.16691.1;
chr5	transdecoder	exon	43190779	43190883	.	+	.	gene_name 98201018|dyhc2; gene_id MSTRG.16691; transcript_id MSTRG.16691.2;
chr5	transdecoder	exon	43190779	43190883	.	+	.	gene_name 98201018|dyhc2; gene_id MSTRG.16691; transcript_id MSTRG.16691.3;
chr5	transdecoder	exon	43190779	43190883	.	+	.	gene_name 98201018|dyhc2; gene_id MSTRG.16691; transcript_id MSTRG.16691.4;
chr5	transdecoder	exon	43190779	43190883	.	+	.	gene_name 98201018|dyhc2; gene_id MSTRG.16691; transcript_id MSTRG.16691.5;
chr5	transdecoder	CDS	43191269	43191402	.	+	0	gene_name 98201018|dyhc2; gene_id MSTRG.16691; transcript_id MSTRG.16691.1;
chr5	transdecoder	CDS	43191269	43191402	.	+	0	gene_name 98201018|dyhc2; gene_id MSTRG.16691; transcript_id MSTRG.16691.2;
chr5	transdecoder	CDS	43191269	43191402	.	+	0	gene_name 98201018|dyhc2; gene_id MSTRG.16691; transcript_id MSTRG.16691.3;
chr5	transdecoder	CDS	43191269	43191402	.	+	0	gene_name 98201018|dyhc2; gene_id MSTRG.16691; transcript_id MSTRG.16691.4;
chr5	transdecoder	CDS	43191269	43191402	.	+	0	gene_name 98201018|dyhc2; gene_id MSTRG.16691; transcript_id MSTRG.16691.5;
chr5	transdecoder	exon	43191269	43191402	.	+	.	gene_name 98201018|dyhc2; gene_id MSTRG.16691; transcript_id MSTRG.16691.1;
chr5	transdecoder	exon	43191269	43191402	.	+	.	gene_name 98201018|dyhc2; gene_id MSTRG.16691; transcript_id MSTRG.16691.2;
chr5	transdecoder	exon	43191269	43191402	.	+	.	gene_name 98201018|dyhc2; gene_id MSTRG.16691; transcript_id MSTRG.16691.3;
chr5	transdecoder	exon	43191269	43191402	.	+	.	gene_name 98201018|dyhc2; gene_id MSTRG.16691; transcript_id MSTRG.16691.4;
chr5	transdecoder	exon	43191269	43191402	.	+	.	gene_name 98201018|dyhc2; gene_id MSTRG.16691; transcript_id MSTRG.16691.5;
chr5	transdecoder	CDS	43191620	43191857	.	+	1	gene_name 98201018|dyhc2; gene_id MSTRG.16691; transcript_id MSTRG.16691.1;
chr5	transdecoder	CDS	43191620	43191857	.	+	1	gene_name 98201018|dyhc2; gene_id MSTRG.16691; transcript_id MSTRG.16691.2;
chr5	transdecoder	CDS	43191620	43191857	.	+	1	gene_name 98201018|dyhc2; gene_id MSTRG.16691; transcript_id MSTRG.16691.3;
chr5	transdecoder	CDS	43191620	43191857	.	+	1	gene_name 98201018|dyhc2; gene_id MSTRG.16691; transcript_id MSTRG.16691.4;
chr5	transdecoder	CDS	43191620	43191857	.	+	1	gene_name 98201018|dyhc2; gene_id MSTRG.16691; transcript_id MSTRG.16691.5;
chr5	transdecoder	exon	43191620	43191857	.	+	.	gene_name 98201018|dyhc2; gene_id MSTRG.16691; transcript_id MSTRG.16691.1;
chr5	transdecoder	exon	43191620	43191857	.	+	.	gene_name 98201018|dyhc2; gene_id MSTRG.16691; transcript_id MSTRG.16691.2;
chr5	transdecoder	exon	43191620	43191857	.	+	.	gene_name 98201018|dyhc2; gene_id MSTRG.16691; transcript_id MSTRG.16691.3;
chr5	transdecoder	exon	43191620	43191857	.	+	.	gene_name 98201018|dyhc2; gene_id MSTRG.16691; transcript_id MSTRG.16691.4;
chr5	transdecoder	exon	43191620	43191857	.	+	.	gene_name 98201018|dyhc2; gene_id MSTRG.16691; transcript_id MSTRG.16691.5;
chr5	transdecoder	CDS	43193262	43193389	.	+	0	gene_name 98201018|dyhc2; gene_id MSTRG.16691; transcript_id MSTRG.16691.1;
chr5	transdecoder	CDS	43193262	43193389	.	+	0	gene_name 98201018|dyhc2; gene_id MSTRG.16691; transcript_id MSTRG.16691.2;
chr5	transdecoder	CDS	43193262	43193389	.	+	0	gene_name 98201018|dyhc2; gene_id MSTRG.16691; transcript_id MSTRG.16691.3;
chr5	transdecoder	CDS	43193262	43193389	.	+	0	gene_name 98201018|dyhc2; gene_id MSTRG.16691; transcript_id MSTRG.16691.4;
chr5	transdecoder	CDS	43193262	43193389	.	+	0	gene_name 98201018|dyhc2; gene_id MSTRG.16691; transcript_id MSTRG.16691.5;
chr5	transdecoder	exon	43193262	43193389	.	+	.	gene_name 98201018|dyhc2; gene_id MSTRG.16691; transcript_id MSTRG.16691.1;
chr5	transdecoder	exon	43193262	43193389	.	+	.	gene_name 98201018|dyhc2; gene_id MSTRG.16691; transcript_id MSTRG.16691.2;
chr5	transdecoder	exon	43193262	43193389	.	+	.	gene_name 98201018|dyhc2; gene_id MSTRG.16691; transcript_id MSTRG.16691.3;
chr5	transdecoder	exon	43193262	43193389	.	+	.	gene_name 98201018|dyhc2; gene_id MSTRG.16691; transcript_id MSTRG.16691.4;
chr5	transdecoder	exon	43193262	43193389	.	+	.	gene_name 98201018|dyhc2; gene_id MSTRG.16691; transcript_id MSTRG.16691.5;
chr5	transdecoder	CDS	43193474	43193717	.	+	1	gene_name 98201018|dyhc2; gene_id MSTRG.16691; transcript_id MSTRG.16691.1;
chr5	transdecoder	CDS	43193474	43193717	.	+	1	gene_name 98201018|dyhc2; gene_id MSTRG.16691; transcript_id MSTRG.16691.2;
chr5	transdecoder	CDS	43193474	43193717	.	+	1	gene_name 98201018|dyhc2; gene_id MSTRG.16691; transcript_id MSTRG.16691.3;
chr5	transdecoder	CDS	43193474	43193717	.	+	1	gene_name 98201018|dyhc2; gene_id MSTRG.16691; transcript_id MSTRG.16691.4;
chr5	transdecoder	CDS	43193474	43193717	.	+	1	gene_name 98201018|dyhc2; gene_id MSTRG.16691; transcript_id MSTRG.16691.5;
chr5	transdecoder	exon	43193474	43193717	.	+	.	gene_name 98201018|dyhc2; gene_id MSTRG.16691; transcript_id MSTRG.16691.1;
chr5	transdecoder	exon	43193474	43193717	.	+	.	gene_name 98201018|dyhc2; gene_id MSTRG.16691; transcript_id MSTRG.16691.2;
chr5	transdecoder	exon	43193474	43193717	.	+	.	gene_name 98201018|dyhc2; gene_id MSTRG.16691; transcript_id MSTRG.16691.3;
chr5	transdecoder	exon	43193474	43193717	.	+	.	gene_name 98201018|dyhc2; gene_id MSTRG.16691; transcript_id MSTRG.16691.4;
chr5	transdecoder	exon	43193474	43193717	.	+	.	gene_name 98201018|dyhc2; gene_id MSTRG.16691; transcript_id MSTRG.16691.5;
chr5	transdecoder	CDS	43194792	43194941	.	+	0	gene_name 98201018|dyhc2; gene_id MSTRG.16691; transcript_id MSTRG.16691.1;
chr5	transdecoder	CDS	43194792	43194941	.	+	0	gene_name 98201018|dyhc2; gene_id MSTRG.16691; transcript_id MSTRG.16691.2;
chr5	transdecoder	CDS	43194792	43194941	.	+	0	gene_name 98201018|dyhc2; gene_id MSTRG.16691; transcript_id MSTRG.16691.3;
chr5	transdecoder	CDS	43194792	43194941	.	+	0	gene_name 98201018|dyhc2; gene_id MSTRG.16691; transcript_id MSTRG.16691.4;
chr5	transdecoder	CDS	43194792	43194941	.	+	0	gene_name 98201018|dyhc2; gene_id MSTRG.16691; transcript_id MSTRG.16691.5;
chr5	transdecoder	exon	43194792	43194941	.	+	.	gene_name 98201018|dyhc2; gene_id MSTRG.16691; transcript_id MSTRG.16691.1;
chr5	transdecoder	exon	43194792	43194941	.	+	.	gene_name 98201018|dyhc2; gene_id MSTRG.16691; transcript_id MSTRG.16691.2;
chr5	transdecoder	exon	43194792	43194941	.	+	.	gene_name 98201018|dyhc2; gene_id MSTRG.16691; transcript_id MSTRG.16691.3;
chr5	transdecoder	exon	43194792	43194941	.	+	.	gene_name 98201018|dyhc2; gene_id MSTRG.16691; transcript_id MSTRG.16691.4;
chr5	transdecoder	exon	43194792	43194941	.	+	.	gene_name 98201018|dyhc2; gene_id MSTRG.16691; transcript_id MSTRG.16691.5;
chr5	transdecoder	CDS	43195159	43195364	.	+	0	gene_name 98201018|dyhc2; gene_id MSTRG.16691; transcript_id MSTRG.16691.1;
chr5	transdecoder	CDS	43195159	43195364	.	+	0	gene_name 98201018|dyhc2; gene_id MSTRG.16691; transcript_id MSTRG.16691.2;
chr5	transdecoder	CDS	43195159	43195364	.	+	0	gene_name 98201018|dyhc2; gene_id MSTRG.16691; transcript_id MSTRG.16691.3;
chr5	transdecoder	CDS	43195159	43195364	.	+	0	gene_name 98201018|dyhc2; gene_id MSTRG.16691; transcript_id MSTRG.16691.4;
chr5	transdecoder	CDS	43195159	43195364	.	+	0	gene_name 98201018|dyhc2; gene_id MSTRG.16691; transcript_id MSTRG.16691.5;
chr5	transdecoder	exon	43195159	43195364	.	+	.	gene_name 98201018|dyhc2; gene_id MSTRG.16691; transcript_id MSTRG.16691.1;
chr5	transdecoder	exon	43195159	43195364	.	+	.	gene_name 98201018|dyhc2; gene_id MSTRG.16691; transcript_id MSTRG.16691.2;
chr5	transdecoder	exon	43195159	43195364	.	+	.	gene_name 98201018|dyhc2; gene_id MSTRG.16691; transcript_id MSTRG.16691.3;
chr5	transdecoder	exon	43195159	43195364	.	+	.	gene_name 98201018|dyhc2; gene_id MSTRG.16691; transcript_id MSTRG.16691.4;
chr5	transdecoder	exon	43195159	43195364	.	+	.	gene_name 98201018|dyhc2; gene_id MSTRG.16691; transcript_id MSTRG.16691.5;
chr5	transdecoder	five_prime_utr	43195248	43195248	.	+	.	gene_name 98201018|dyhc2; gene_id MSTRG.16691; transcript_id MSTRG.16691.6;
chr5	transdecoder	exon	43195248	43195364	.	+	.	gene_name 98201018|dyhc2; gene_id MSTRG.16691; transcript_id MSTRG.16691.6;
chr5	transdecoder	transcript	43195248	43209475	.	+	.	gene_name 98201018|dyhc2; gene_id MSTRG.16691; transcript_id MSTRG.16691.6; gene_biotype protein_coding; Info ORF type:complete (+),score=796.37,sp|Q8NCM8|DYHC2_HUMAN|49.144|0.0; ref_name 98201018|dyhc2; class_code j,=; inherit_ref TRUE;
chr5	transdecoder	CDS	43195249	43195364	.	+	0	gene_name 98201018|dyhc2; gene_id MSTRG.16691; transcript_id MSTRG.16691.6;
chr5	transdecoder	CDS	43196061	43196216	.	+	1	gene_name 98201018|dyhc2; gene_id MSTRG.16691; transcript_id MSTRG.16691.1;
chr5	transdecoder	CDS	43196061	43196216	.	+	1	gene_name 98201018|dyhc2; gene_id MSTRG.16691; transcript_id MSTRG.16691.2;
chr5	transdecoder	CDS	43196061	43196216	.	+	1	gene_name 98201018|dyhc2; gene_id MSTRG.16691; transcript_id MSTRG.16691.3;
chr5	transdecoder	CDS	43196061	43196216	.	+	1	gene_name 98201018|dyhc2; gene_id MSTRG.16691; transcript_id MSTRG.16691.4;
chr5	transdecoder	CDS	43196061	43196216	.	+	1	gene_name 98201018|dyhc2; gene_id MSTRG.16691; transcript_id MSTRG.16691.5;
chr5	transdecoder	CDS	43196061	43196216	.	+	1	gene_name 98201018|dyhc2; gene_id MSTRG.16691; transcript_id MSTRG.16691.6;
chr5	transdecoder	exon	43196061	43196216	.	+	.	gene_name 98201018|dyhc2; gene_id MSTRG.16691; transcript_id MSTRG.16691.1;
chr5	transdecoder	exon	43196061	43196216	.	+	.	gene_name 98201018|dyhc2; gene_id MSTRG.16691; transcript_id MSTRG.16691.2;
chr5	transdecoder	exon	43196061	43196216	.	+	.	gene_name 98201018|dyhc2; gene_id MSTRG.16691; transcript_id MSTRG.16691.3;
chr5	transdecoder	exon	43196061	43196216	.	+	.	gene_name 98201018|dyhc2; gene_id MSTRG.16691; transcript_id MSTRG.16691.4;
chr5	transdecoder	exon	43196061	43196216	.	+	.	gene_name 98201018|dyhc2; gene_id MSTRG.16691; transcript_id MSTRG.16691.5;
chr5	transdecoder	exon	43196061	43196216	.	+	.	gene_name 98201018|dyhc2; gene_id MSTRG.16691; transcript_id MSTRG.16691.6;
chr5	transdecoder	CDS	43196726	43197032	.	+	1	gene_name 98201018|dyhc2; gene_id MSTRG.16691; transcript_id MSTRG.16691.1;
chr5	transdecoder	CDS	43196726	43197032	.	+	1	gene_name 98201018|dyhc2; gene_id MSTRG.16691; transcript_id MSTRG.16691.2;
chr5	transdecoder	CDS	43196726	43197032	.	+	1	gene_name 98201018|dyhc2; gene_id MSTRG.16691; transcript_id MSTRG.16691.3;
chr5	transdecoder	CDS	43196726	43197032	.	+	1	gene_name 98201018|dyhc2; gene_id MSTRG.16691; transcript_id MSTRG.16691.4;
chr5	transdecoder	CDS	43196726	43197032	.	+	1	gene_name 98201018|dyhc2; gene_id MSTRG.16691; transcript_id MSTRG.16691.5;
chr5	transdecoder	CDS	43196726	43197032	.	+	1	gene_name 98201018|dyhc2; gene_id MSTRG.16691; transcript_id MSTRG.16691.6;
chr5	transdecoder	exon	43196726	43197032	.	+	.	gene_name 98201018|dyhc2; gene_id MSTRG.16691; transcript_id MSTRG.16691.1;
chr5	transdecoder	exon	43196726	43197032	.	+	.	gene_name 98201018|dyhc2; gene_id MSTRG.16691; transcript_id MSTRG.16691.2;
chr5	transdecoder	exon	43196726	43197032	.	+	.	gene_name 98201018|dyhc2; gene_id MSTRG.16691; transcript_id MSTRG.16691.3;
chr5	transdecoder	exon	43196726	43197032	.	+	.	gene_name 98201018|dyhc2; gene_id MSTRG.16691; transcript_id MSTRG.16691.4;
chr5	transdecoder	exon	43196726	43197032	.	+	.	gene_name 98201018|dyhc2; gene_id MSTRG.16691; transcript_id MSTRG.16691.5;
chr5	transdecoder	exon	43196726	43197032	.	+	.	gene_name 98201018|dyhc2; gene_id MSTRG.16691; transcript_id MSTRG.16691.6;
chr5	transdecoder	CDS	43197124	43197205	.	+	0	gene_name 98201018|dyhc2; gene_id MSTRG.16691; transcript_id MSTRG.16691.5;
chr5	transdecoder	exon	43197124	43197205	.	+	.	gene_name 98201018|dyhc2; gene_id MSTRG.16691; transcript_id MSTRG.16691.5;
chr5	transdecoder	CDS	43197124	43197282	.	+	0	gene_name 98201018|dyhc2; gene_id MSTRG.16691; transcript_id MSTRG.16691.1;
chr5	transdecoder	CDS	43197124	43197282	.	+	0	gene_name 98201018|dyhc2; gene_id MSTRG.16691; transcript_id MSTRG.16691.2;
chr5	transdecoder	CDS	43197124	43197282	.	+	0	gene_name 98201018|dyhc2; gene_id MSTRG.16691; transcript_id MSTRG.16691.3;
chr5	transdecoder	CDS	43197124	43197282	.	+	0	gene_name 98201018|dyhc2; gene_id MSTRG.16691; transcript_id MSTRG.16691.4;
chr5	transdecoder	CDS	43197124	43197282	.	+	0	gene_name 98201018|dyhc2; gene_id MSTRG.16691; transcript_id MSTRG.16691.6;
chr5	transdecoder	exon	43197124	43197282	.	+	.	gene_name 98201018|dyhc2; gene_id MSTRG.16691; transcript_id MSTRG.16691.1;
chr5	transdecoder	exon	43197124	43197282	.	+	.	gene_name 98201018|dyhc2; gene_id MSTRG.16691; transcript_id MSTRG.16691.2;
chr5	transdecoder	exon	43197124	43197282	.	+	.	gene_name 98201018|dyhc2; gene_id MSTRG.16691; transcript_id MSTRG.16691.3;
chr5	transdecoder	exon	43197124	43197282	.	+	.	gene_name 98201018|dyhc2; gene_id MSTRG.16691; transcript_id MSTRG.16691.4;
chr5	transdecoder	exon	43197124	43197282	.	+	.	gene_name 98201018|dyhc2; gene_id MSTRG.16691; transcript_id MSTRG.16691.6;
chr5	transdecoder	CDS	43197677	43197900	.	+	0	gene_name 98201018|dyhc2; gene_id MSTRG.16691; transcript_id MSTRG.16691.1;
chr5	transdecoder	CDS	43197677	43197900	.	+	0	gene_name 98201018|dyhc2; gene_id MSTRG.16691; transcript_id MSTRG.16691.2;
chr5	transdecoder	CDS	43197677	43197900	.	+	0	gene_name 98201018|dyhc2; gene_id MSTRG.16691; transcript_id MSTRG.16691.3;
chr5	transdecoder	CDS	43197677	43197900	.	+	0	gene_name 98201018|dyhc2; gene_id MSTRG.16691; transcript_id MSTRG.16691.4;
chr5	transdecoder	CDS	43197677	43197900	.	+	0	gene_name 98201018|dyhc2; gene_id MSTRG.16691; transcript_id MSTRG.16691.6;
chr5	transdecoder	exon	43197677	43197900	.	+	.	gene_name 98201018|dyhc2; gene_id MSTRG.16691; transcript_id MSTRG.16691.1;
chr5	transdecoder	exon	43197677	43197900	.	+	.	gene_name 98201018|dyhc2; gene_id MSTRG.16691; transcript_id MSTRG.16691.2;
chr5	transdecoder	exon	43197677	43197900	.	+	.	gene_name 98201018|dyhc2; gene_id MSTRG.16691; transcript_id MSTRG.16691.3;
chr5	transdecoder	exon	43197677	43197900	.	+	.	gene_name 98201018|dyhc2; gene_id MSTRG.16691; transcript_id MSTRG.16691.4;
chr5	transdecoder	exon	43197677	43197900	.	+	.	gene_name 98201018|dyhc2; gene_id MSTRG.16691; transcript_id MSTRG.16691.6;
chr5	transdecoder	CDS	43197718	43197779	.	+	2	gene_name 98201018|dyhc2; gene_id MSTRG.16691; transcript_id MSTRG.16691.5;
chr5	transdecoder	exon	43197718	43197900	.	+	.	gene_name 98201018|dyhc2; gene_id MSTRG.16691; transcript_id MSTRG.16691.5;
chr5	transdecoder	CDS	43197791	43197900	.	+	0	gene_name 98201018|dyhc2; gene_id MSTRG.16691; transcript_id MSTRG.16691.5;
chr5	transdecoder	CDS	43198059	43198191	.	+	1	gene_name 98201018|dyhc2; gene_id MSTRG.16691; transcript_id MSTRG.16691.1;
chr5	transdecoder	CDS	43198059	43198191	.	+	1	gene_name 98201018|dyhc2; gene_id MSTRG.16691; transcript_id MSTRG.16691.2;
chr5	transdecoder	CDS	43198059	43198191	.	+	1	gene_name 98201018|dyhc2; gene_id MSTRG.16691; transcript_id MSTRG.16691.3;
chr5	transdecoder	CDS	43198059	43198191	.	+	1	gene_name 98201018|dyhc2; gene_id MSTRG.16691; transcript_id MSTRG.16691.4;
chr5	transdecoder	CDS	43198059	43198191	.	+	1	gene_name 98201018|dyhc2; gene_id MSTRG.16691; transcript_id MSTRG.16691.5;
chr5	transdecoder	CDS	43198059	43198191	.	+	1	gene_name 98201018|dyhc2; gene_id MSTRG.16691; transcript_id MSTRG.16691.6;
chr5	transdecoder	exon	43198059	43198191	.	+	.	gene_name 98201018|dyhc2; gene_id MSTRG.16691; transcript_id MSTRG.16691.1;
chr5	transdecoder	exon	43198059	43198191	.	+	.	gene_name 98201018|dyhc2; gene_id MSTRG.16691; transcript_id MSTRG.16691.2;
chr5	transdecoder	exon	43198059	43198191	.	+	.	gene_name 98201018|dyhc2; gene_id MSTRG.16691; transcript_id MSTRG.16691.3;
chr5	transdecoder	exon	43198059	43198191	.	+	.	gene_name 98201018|dyhc2; gene_id MSTRG.16691; transcript_id MSTRG.16691.4;
chr5	transdecoder	exon	43198059	43198191	.	+	.	gene_name 98201018|dyhc2; gene_id MSTRG.16691; transcript_id MSTRG.16691.5;
chr5	transdecoder	exon	43198059	43198191	.	+	.	gene_name 98201018|dyhc2; gene_id MSTRG.16691; transcript_id MSTRG.16691.6;
chr5	transdecoder	CDS	43198853	43199083	.	+	0	gene_name 98201018|dyhc2; gene_id MSTRG.16691; transcript_id MSTRG.16691.1;
chr5	transdecoder	CDS	43198853	43199083	.	+	0	gene_name 98201018|dyhc2; gene_id MSTRG.16691; transcript_id MSTRG.16691.2;
chr5	transdecoder	CDS	43198853	43199083	.	+	0	gene_name 98201018|dyhc2; gene_id MSTRG.16691; transcript_id MSTRG.16691.3;
chr5	transdecoder	CDS	43198853	43199083	.	+	0	gene_name 98201018|dyhc2; gene_id MSTRG.16691; transcript_id MSTRG.16691.4;
chr5	transdecoder	CDS	43198853	43199083	.	+	0	gene_name 98201018|dyhc2; gene_id MSTRG.16691; transcript_id MSTRG.16691.5;
chr5	transdecoder	CDS	43198853	43199083	.	+	0	gene_name 98201018|dyhc2; gene_id MSTRG.16691; transcript_id MSTRG.16691.6;
chr5	transdecoder	exon	43198853	43199083	.	+	.	gene_name 98201018|dyhc2; gene_id MSTRG.16691; transcript_id MSTRG.16691.1;
chr5	transdecoder	exon	43198853	43199083	.	+	.	gene_name 98201018|dyhc2; gene_id MSTRG.16691; transcript_id MSTRG.16691.2;
chr5	transdecoder	exon	43198853	43199083	.	+	.	gene_name 98201018|dyhc2; gene_id MSTRG.16691; transcript_id MSTRG.16691.3;
chr5	transdecoder	exon	43198853	43199083	.	+	.	gene_name 98201018|dyhc2; gene_id MSTRG.16691; transcript_id MSTRG.16691.4;
chr5	transdecoder	exon	43198853	43199083	.	+	.	gene_name 98201018|dyhc2; gene_id MSTRG.16691; transcript_id MSTRG.16691.5;
chr5	transdecoder	exon	43198853	43199083	.	+	.	gene_name 98201018|dyhc2; gene_id MSTRG.16691; transcript_id MSTRG.16691.6;
chr5	transdecoder	CDS	43199125	43199157	.	+	0	gene_name 98201018|dyhc2; gene_id MSTRG.16691; transcript_id MSTRG.16691.3;
chr5	transdecoder	exon	43199125	43199157	.	+	.	gene_name 98201018|dyhc2; gene_id MSTRG.16691; transcript_id MSTRG.16691.3;
chr5	transdecoder	CDS	43199125	43199210	.	+	0	gene_name 98201018|dyhc2; gene_id MSTRG.16691; transcript_id MSTRG.16691.4;
chr5	transdecoder	exon	43199125	43199210	.	+	.	gene_name 98201018|dyhc2; gene_id MSTRG.16691; transcript_id MSTRG.16691.4;
chr5	transdecoder	CDS	43199125	43199244	.	+	0	gene_name 98201018|dyhc2; gene_id MSTRG.16691; transcript_id MSTRG.16691.1;
chr5	transdecoder	CDS	43199125	43199244	.	+	0	gene_name 98201018|dyhc2; gene_id MSTRG.16691; transcript_id MSTRG.16691.2;
chr5	transdecoder	CDS	43199125	43199244	.	+	0	gene_name 98201018|dyhc2; gene_id MSTRG.16691; transcript_id MSTRG.16691.5;
chr5	transdecoder	CDS	43199125	43199244	.	+	0	gene_name 98201018|dyhc2; gene_id MSTRG.16691; transcript_id MSTRG.16691.6;
chr5	transdecoder	exon	43199125	43199244	.	+	.	gene_name 98201018|dyhc2; gene_id MSTRG.16691; transcript_id MSTRG.16691.1;
chr5	transdecoder	exon	43199125	43199244	.	+	.	gene_name 98201018|dyhc2; gene_id MSTRG.16691; transcript_id MSTRG.16691.2;
chr5	transdecoder	exon	43199125	43199244	.	+	.	gene_name 98201018|dyhc2; gene_id MSTRG.16691; transcript_id MSTRG.16691.5;
chr5	transdecoder	exon	43199125	43199244	.	+	.	gene_name 98201018|dyhc2; gene_id MSTRG.16691; transcript_id MSTRG.16691.6;
chr5	transdecoder	CDS	43199179	43199244	.	+	0	gene_name 98201018|dyhc2; gene_id MSTRG.16691; transcript_id MSTRG.16691.3;
chr5	transdecoder	exon	43199179	43199244	.	+	.	gene_name 98201018|dyhc2; gene_id MSTRG.16691; transcript_id MSTRG.16691.3;
chr5	transdecoder	CDS	43199845	43199994	.	+	0	gene_name 98201018|dyhc2; gene_id MSTRG.16691; transcript_id MSTRG.16691.1;
chr5	transdecoder	CDS	43199845	43199994	.	+	0	gene_name 98201018|dyhc2; gene_id MSTRG.16691; transcript_id MSTRG.16691.2;
chr5	transdecoder	CDS	43199845	43199994	.	+	0	gene_name 98201018|dyhc2; gene_id MSTRG.16691; transcript_id MSTRG.16691.3;
chr5	transdecoder	CDS	43199845	43199994	.	+	0	gene_name 98201018|dyhc2; gene_id MSTRG.16691; transcript_id MSTRG.16691.5;
chr5	transdecoder	CDS	43199845	43199994	.	+	0	gene_name 98201018|dyhc2; gene_id MSTRG.16691; transcript_id MSTRG.16691.6;
chr5	transdecoder	exon	43199845	43199994	.	+	.	gene_name 98201018|dyhc2; gene_id MSTRG.16691; transcript_id MSTRG.16691.1;
chr5	transdecoder	exon	43199845	43199994	.	+	.	gene_name 98201018|dyhc2; gene_id MSTRG.16691; transcript_id MSTRG.16691.2;
chr5	transdecoder	exon	43199845	43199994	.	+	.	gene_name 98201018|dyhc2; gene_id MSTRG.16691; transcript_id MSTRG.16691.3;
chr5	transdecoder	exon	43199845	43199994	.	+	.	gene_name 98201018|dyhc2; gene_id MSTRG.16691; transcript_id MSTRG.16691.5;
chr5	transdecoder	exon	43199845	43199994	.	+	.	gene_name 98201018|dyhc2; gene_id MSTRG.16691; transcript_id MSTRG.16691.6;
chr5	transdecoder	CDS	43200035	43200162	.	+	0	gene_name 98201018|dyhc2; gene_id MSTRG.16691; transcript_id MSTRG.16691.1;
chr5	transdecoder	CDS	43200035	43200162	.	+	0	gene_name 98201018|dyhc2; gene_id MSTRG.16691; transcript_id MSTRG.16691.2;
chr5	transdecoder	CDS	43200035	43200162	.	+	0	gene_name 98201018|dyhc2; gene_id MSTRG.16691; transcript_id MSTRG.16691.3;
chr5	transdecoder	CDS	43200035	43200162	.	+	0	gene_name 98201018|dyhc2; gene_id MSTRG.16691; transcript_id MSTRG.16691.5;
chr5	transdecoder	CDS	43200035	43200162	.	+	0	gene_name 98201018|dyhc2; gene_id MSTRG.16691; transcript_id MSTRG.16691.6;
chr5	transdecoder	exon	43200035	43200162	.	+	.	gene_name 98201018|dyhc2; gene_id MSTRG.16691; transcript_id MSTRG.16691.1;
chr5	transdecoder	exon	43200035	43200162	.	+	.	gene_name 98201018|dyhc2; gene_id MSTRG.16691; transcript_id MSTRG.16691.2;
chr5	transdecoder	exon	43200035	43200162	.	+	.	gene_name 98201018|dyhc2; gene_id MSTRG.16691; transcript_id MSTRG.16691.3;
chr5	transdecoder	exon	43200035	43200162	.	+	.	gene_name 98201018|dyhc2; gene_id MSTRG.16691; transcript_id MSTRG.16691.5;
chr5	transdecoder	exon	43200035	43200162	.	+	.	gene_name 98201018|dyhc2; gene_id MSTRG.16691; transcript_id MSTRG.16691.6;
chr5	transdecoder	CDS	43200060	43200087	.	+	1	gene_name 98201018|dyhc2; gene_id MSTRG.16691; transcript_id MSTRG.16691.4;
chr5	transdecoder	exon	43200060	43200162	.	+	.	gene_name 98201018|dyhc2; gene_id MSTRG.16691; transcript_id MSTRG.16691.4;
chr5	transdecoder	CDS	43200630	43200787	.	+	1	gene_name 98201018|dyhc2; gene_id MSTRG.16691; transcript_id MSTRG.16691.1;
chr5	transdecoder	CDS	43200630	43200787	.	+	1	gene_name 98201018|dyhc2; gene_id MSTRG.16691; transcript_id MSTRG.16691.2;
chr5	transdecoder	CDS	43200630	43200787	.	+	1	gene_name 98201018|dyhc2; gene_id MSTRG.16691; transcript_id MSTRG.16691.3;
chr5	transdecoder	CDS	43200630	43200787	.	+	1	gene_name 98201018|dyhc2; gene_id MSTRG.16691; transcript_id MSTRG.16691.5;
chr5	transdecoder	CDS	43200630	43200787	.	+	1	gene_name 98201018|dyhc2; gene_id MSTRG.16691; transcript_id MSTRG.16691.6;
chr5	transdecoder	exon	43200630	43200787	.	+	.	gene_name 98201018|dyhc2; gene_id MSTRG.16691; transcript_id MSTRG.16691.1;
chr5	transdecoder	exon	43200630	43200787	.	+	.	gene_name 98201018|dyhc2; gene_id MSTRG.16691; transcript_id MSTRG.16691.2;
chr5	transdecoder	exon	43200630	43200787	.	+	.	gene_name 98201018|dyhc2; gene_id MSTRG.16691; transcript_id MSTRG.16691.3;
chr5	transdecoder	exon	43200630	43200787	.	+	.	gene_name 98201018|dyhc2; gene_id MSTRG.16691; transcript_id MSTRG.16691.4;
chr5	transdecoder	exon	43200630	43200787	.	+	.	gene_name 98201018|dyhc2; gene_id MSTRG.16691; transcript_id MSTRG.16691.5;
chr5	transdecoder	exon	43200630	43200787	.	+	.	gene_name 98201018|dyhc2; gene_id MSTRG.16691; transcript_id MSTRG.16691.6;
chr5	transdecoder	CDS	43200661	43200787	.	+	0	gene_name 98201018|dyhc2; gene_id MSTRG.16691; transcript_id MSTRG.16691.4;
chr5	transdecoder	CDS	43200828	43200928	.	+	2	gene_name 98201018|dyhc2; gene_id MSTRG.16691; transcript_id MSTRG.16691.1;
chr5	transdecoder	CDS	43200828	43200928	.	+	2	gene_name 98201018|dyhc2; gene_id MSTRG.16691; transcript_id MSTRG.16691.2;
chr5	transdecoder	CDS	43200828	43200928	.	+	2	gene_name 98201018|dyhc2; gene_id MSTRG.16691; transcript_id MSTRG.16691.3;
chr5	transdecoder	CDS	43200828	43200928	.	+	2	gene_name 98201018|dyhc2; gene_id MSTRG.16691; transcript_id MSTRG.16691.4;
chr5	transdecoder	CDS	43200828	43200928	.	+	2	gene_name 98201018|dyhc2; gene_id MSTRG.16691; transcript_id MSTRG.16691.5;
chr5	transdecoder	CDS	43200828	43200928	.	+	2	gene_name 98201018|dyhc2; gene_id MSTRG.16691; transcript_id MSTRG.16691.6;
chr5	transdecoder	exon	43200828	43200928	.	+	.	gene_name 98201018|dyhc2; gene_id MSTRG.16691; transcript_id MSTRG.16691.1;
chr5	transdecoder	exon	43200828	43200928	.	+	.	gene_name 98201018|dyhc2; gene_id MSTRG.16691; transcript_id MSTRG.16691.2;
chr5	transdecoder	exon	43200828	43200928	.	+	.	gene_name 98201018|dyhc2; gene_id MSTRG.16691; transcript_id MSTRG.16691.3;
chr5	transdecoder	exon	43200828	43200928	.	+	.	gene_name 98201018|dyhc2; gene_id MSTRG.16691; transcript_id MSTRG.16691.4;
chr5	transdecoder	exon	43200828	43200928	.	+	.	gene_name 98201018|dyhc2; gene_id MSTRG.16691; transcript_id MSTRG.16691.5;
chr5	transdecoder	exon	43200828	43200928	.	+	.	gene_name 98201018|dyhc2; gene_id MSTRG.16691; transcript_id MSTRG.16691.6;
chr5	transdecoder	CDS	43205679	43205759	.	+	0	gene_name 98201018|dyhc2; gene_id MSTRG.16691; transcript_id MSTRG.16691.6;
chr5	transdecoder	exon	43205679	43205759	.	+	.	gene_name 98201018|dyhc2; gene_id MSTRG.16691; transcript_id MSTRG.16691.6;
chr5	transdecoder	CDS	43205679	43205861	.	+	0	gene_name 98201018|dyhc2; gene_id MSTRG.16691; transcript_id MSTRG.16691.1;
chr5	transdecoder	CDS	43205679	43205861	.	+	0	gene_name 98201018|dyhc2; gene_id MSTRG.16691; transcript_id MSTRG.16691.2;
chr5	transdecoder	CDS	43205679	43205861	.	+	0	gene_name 98201018|dyhc2; gene_id MSTRG.16691; transcript_id MSTRG.16691.3;
chr5	transdecoder	CDS	43205679	43205861	.	+	0	gene_name 98201018|dyhc2; gene_id MSTRG.16691; transcript_id MSTRG.16691.4;
chr5	transdecoder	CDS	43205679	43205861	.	+	0	gene_name 98201018|dyhc2; gene_id MSTRG.16691; transcript_id MSTRG.16691.5;
chr5	transdecoder	exon	43205679	43205861	.	+	.	gene_name 98201018|dyhc2; gene_id MSTRG.16691; transcript_id MSTRG.16691.1;
chr5	transdecoder	exon	43205679	43205861	.	+	.	gene_name 98201018|dyhc2; gene_id MSTRG.16691; transcript_id MSTRG.16691.2;
chr5	transdecoder	exon	43205679	43205861	.	+	.	gene_name 98201018|dyhc2; gene_id MSTRG.16691; transcript_id MSTRG.16691.3;
chr5	transdecoder	exon	43205679	43205861	.	+	.	gene_name 98201018|dyhc2; gene_id MSTRG.16691; transcript_id MSTRG.16691.4;
chr5	transdecoder	exon	43205679	43205861	.	+	.	gene_name 98201018|dyhc2; gene_id MSTRG.16691; transcript_id MSTRG.16691.5;
chr5	transdecoder	CDS	43205806	43205823	.	+	0	gene_name 98201018|dyhc2; gene_id MSTRG.16691; transcript_id MSTRG.16691.6;
chr5	transdecoder	exon	43205806	43205861	.	+	.	gene_name 98201018|dyhc2; gene_id MSTRG.16691; transcript_id MSTRG.16691.6;
chr5	transdecoder	CDS	43205841	43205861	.	+	0	gene_name 98201018|dyhc2; gene_id MSTRG.16691; transcript_id MSTRG.16691.6;
chr5	transdecoder	CDS	43205907	43206130	.	+	0	gene_name 98201018|dyhc2; gene_id MSTRG.16691; transcript_id MSTRG.16691.1;
chr5	transdecoder	CDS	43205907	43206130	.	+	0	gene_name 98201018|dyhc2; gene_id MSTRG.16691; transcript_id MSTRG.16691.2;
chr5	transdecoder	CDS	43205907	43206130	.	+	0	gene_name 98201018|dyhc2; gene_id MSTRG.16691; transcript_id MSTRG.16691.3;
chr5	transdecoder	CDS	43205907	43206130	.	+	0	gene_name 98201018|dyhc2; gene_id MSTRG.16691; transcript_id MSTRG.16691.4;
chr5	transdecoder	CDS	43205907	43206130	.	+	0	gene_name 98201018|dyhc2; gene_id MSTRG.16691; transcript_id MSTRG.16691.5;
chr5	transdecoder	CDS	43205907	43206130	.	+	0	gene_name 98201018|dyhc2; gene_id MSTRG.16691; transcript_id MSTRG.16691.6;
chr5	transdecoder	exon	43205907	43206130	.	+	.	gene_name 98201018|dyhc2; gene_id MSTRG.16691; transcript_id MSTRG.16691.1;
chr5	transdecoder	exon	43205907	43206130	.	+	.	gene_name 98201018|dyhc2; gene_id MSTRG.16691; transcript_id MSTRG.16691.2;
chr5	transdecoder	exon	43205907	43206130	.	+	.	gene_name 98201018|dyhc2; gene_id MSTRG.16691; transcript_id MSTRG.16691.3;
chr5	transdecoder	exon	43205907	43206130	.	+	.	gene_name 98201018|dyhc2; gene_id MSTRG.16691; transcript_id MSTRG.16691.4;
chr5	transdecoder	exon	43205907	43206130	.	+	.	gene_name 98201018|dyhc2; gene_id MSTRG.16691; transcript_id MSTRG.16691.5;
chr5	transdecoder	exon	43205907	43206130	.	+	.	gene_name 98201018|dyhc2; gene_id MSTRG.16691; transcript_id MSTRG.16691.6;
chr5	transdecoder	CDS	43206432	43206538	.	+	1	gene_name 98201018|dyhc2; gene_id MSTRG.16691; transcript_id MSTRG.16691.1;
chr5	transdecoder	CDS	43206432	43206538	.	+	1	gene_name 98201018|dyhc2; gene_id MSTRG.16691; transcript_id MSTRG.16691.2;
chr5	transdecoder	CDS	43206432	43206538	.	+	1	gene_name 98201018|dyhc2; gene_id MSTRG.16691; transcript_id MSTRG.16691.3;
chr5	transdecoder	CDS	43206432	43206538	.	+	1	gene_name 98201018|dyhc2; gene_id MSTRG.16691; transcript_id MSTRG.16691.4;
chr5	transdecoder	CDS	43206432	43206538	.	+	1	gene_name 98201018|dyhc2; gene_id MSTRG.16691; transcript_id MSTRG.16691.5;
chr5	transdecoder	CDS	43206432	43206538	.	+	1	gene_name 98201018|dyhc2; gene_id MSTRG.16691; transcript_id MSTRG.16691.6;
chr5	transdecoder	exon	43206432	43206538	.	+	.	gene_name 98201018|dyhc2; gene_id MSTRG.16691; transcript_id MSTRG.16691.1;
chr5	transdecoder	exon	43206432	43206538	.	+	.	gene_name 98201018|dyhc2; gene_id MSTRG.16691; transcript_id MSTRG.16691.2;
chr5	transdecoder	exon	43206432	43206538	.	+	.	gene_name 98201018|dyhc2; gene_id MSTRG.16691; transcript_id MSTRG.16691.3;
chr5	transdecoder	exon	43206432	43206538	.	+	.	gene_name 98201018|dyhc2; gene_id MSTRG.16691; transcript_id MSTRG.16691.4;
chr5	transdecoder	exon	43206432	43206538	.	+	.	gene_name 98201018|dyhc2; gene_id MSTRG.16691; transcript_id MSTRG.16691.5;
chr5	transdecoder	exon	43206432	43206538	.	+	.	gene_name 98201018|dyhc2; gene_id MSTRG.16691; transcript_id MSTRG.16691.6;
chr5	transdecoder	CDS	43207315	43207523	.	+	2	gene_name 98201018|dyhc2; gene_id MSTRG.16691; transcript_id MSTRG.16691.1;
chr5	transdecoder	CDS	43207315	43207523	.	+	2	gene_name 98201018|dyhc2; gene_id MSTRG.16691; transcript_id MSTRG.16691.2;
chr5	transdecoder	CDS	43207315	43207523	.	+	2	gene_name 98201018|dyhc2; gene_id MSTRG.16691; transcript_id MSTRG.16691.3;
chr5	transdecoder	CDS	43207315	43207523	.	+	2	gene_name 98201018|dyhc2; gene_id MSTRG.16691; transcript_id MSTRG.16691.4;
chr5	transdecoder	CDS	43207315	43207523	.	+	2	gene_name 98201018|dyhc2; gene_id MSTRG.16691; transcript_id MSTRG.16691.5;
chr5	transdecoder	CDS	43207315	43207523	.	+	2	gene_name 98201018|dyhc2; gene_id MSTRG.16691; transcript_id MSTRG.16691.6;
chr5	transdecoder	exon	43207315	43207523	.	+	.	gene_name 98201018|dyhc2; gene_id MSTRG.16691; transcript_id MSTRG.16691.1;
chr5	transdecoder	exon	43207315	43207523	.	+	.	gene_name 98201018|dyhc2; gene_id MSTRG.16691; transcript_id MSTRG.16691.2;
chr5	transdecoder	exon	43207315	43207523	.	+	.	gene_name 98201018|dyhc2; gene_id MSTRG.16691; transcript_id MSTRG.16691.3;
chr5	transdecoder	exon	43207315	43207523	.	+	.	gene_name 98201018|dyhc2; gene_id MSTRG.16691; transcript_id MSTRG.16691.4;
chr5	transdecoder	exon	43207315	43207523	.	+	.	gene_name 98201018|dyhc2; gene_id MSTRG.16691; transcript_id MSTRG.16691.5;
chr5	transdecoder	exon	43207315	43207523	.	+	.	gene_name 98201018|dyhc2; gene_id MSTRG.16691; transcript_id MSTRG.16691.6;
chr5	transdecoder	CDS	43207734	43207910	.	+	0	gene_name 98201018|dyhc2; gene_id MSTRG.16691; transcript_id MSTRG.16691.1;
chr5	transdecoder	CDS	43207734	43207910	.	+	0	gene_name 98201018|dyhc2; gene_id MSTRG.16691; transcript_id MSTRG.16691.2;
chr5	transdecoder	CDS	43207734	43207910	.	+	0	gene_name 98201018|dyhc2; gene_id MSTRG.16691; transcript_id MSTRG.16691.3;
chr5	transdecoder	CDS	43207734	43207910	.	+	0	gene_name 98201018|dyhc2; gene_id MSTRG.16691; transcript_id MSTRG.16691.4;
chr5	transdecoder	CDS	43207734	43207910	.	+	0	gene_name 98201018|dyhc2; gene_id MSTRG.16691; transcript_id MSTRG.16691.5;
chr5	transdecoder	CDS	43207734	43207910	.	+	0	gene_name 98201018|dyhc2; gene_id MSTRG.16691; transcript_id MSTRG.16691.6;
chr5	transdecoder	exon	43207734	43207910	.	+	.	gene_name 98201018|dyhc2; gene_id MSTRG.16691; transcript_id MSTRG.16691.1;
chr5	transdecoder	exon	43207734	43207910	.	+	.	gene_name 98201018|dyhc2; gene_id MSTRG.16691; transcript_id MSTRG.16691.2;
chr5	transdecoder	exon	43207734	43207910	.	+	.	gene_name 98201018|dyhc2; gene_id MSTRG.16691; transcript_id MSTRG.16691.3;
chr5	transdecoder	exon	43207734	43207910	.	+	.	gene_name 98201018|dyhc2; gene_id MSTRG.16691; transcript_id MSTRG.16691.4;
chr5	transdecoder	exon	43207734	43207910	.	+	.	gene_name 98201018|dyhc2; gene_id MSTRG.16691; transcript_id MSTRG.16691.5;
chr5	transdecoder	exon	43207734	43207910	.	+	.	gene_name 98201018|dyhc2; gene_id MSTRG.16691; transcript_id MSTRG.16691.6;
chr5	transdecoder	CDS	43208006	43208301	.	+	0	gene_name 98201018|dyhc2; gene_id MSTRG.16691; transcript_id MSTRG.16691.1;
chr5	transdecoder	CDS	43208006	43208301	.	+	0	gene_name 98201018|dyhc2; gene_id MSTRG.16691; transcript_id MSTRG.16691.2;
chr5	transdecoder	CDS	43208006	43208301	.	+	0	gene_name 98201018|dyhc2; gene_id MSTRG.16691; transcript_id MSTRG.16691.3;
chr5	transdecoder	CDS	43208006	43208301	.	+	0	gene_name 98201018|dyhc2; gene_id MSTRG.16691; transcript_id MSTRG.16691.4;
chr5	transdecoder	CDS	43208006	43208301	.	+	0	gene_name 98201018|dyhc2; gene_id MSTRG.16691; transcript_id MSTRG.16691.5;
chr5	transdecoder	CDS	43208006	43208301	.	+	0	gene_name 98201018|dyhc2; gene_id MSTRG.16691; transcript_id MSTRG.16691.6;
chr5	transdecoder	exon	43208006	43208301	.	+	.	gene_name 98201018|dyhc2; gene_id MSTRG.16691; transcript_id MSTRG.16691.1;
chr5	transdecoder	exon	43208006	43208301	.	+	.	gene_name 98201018|dyhc2; gene_id MSTRG.16691; transcript_id MSTRG.16691.2;
chr5	transdecoder	exon	43208006	43208301	.	+	.	gene_name 98201018|dyhc2; gene_id MSTRG.16691; transcript_id MSTRG.16691.3;
chr5	transdecoder	exon	43208006	43208301	.	+	.	gene_name 98201018|dyhc2; gene_id MSTRG.16691; transcript_id MSTRG.16691.4;
chr5	transdecoder	exon	43208006	43208301	.	+	.	gene_name 98201018|dyhc2; gene_id MSTRG.16691; transcript_id MSTRG.16691.5;
chr5	transdecoder	exon	43208006	43208301	.	+	.	gene_name 98201018|dyhc2; gene_id MSTRG.16691; transcript_id MSTRG.16691.6;
chr5	transdecoder	CDS	43208347	43208560	.	+	1	gene_name 98201018|dyhc2; gene_id MSTRG.16691; transcript_id MSTRG.16691.5;
chr5	transdecoder	exon	43208347	43208562	.	+	.	gene_name 98201018|dyhc2; gene_id MSTRG.16691; transcript_id MSTRG.16691.5;
chr5	transdecoder	CDS	43208347	43208623	.	+	1	gene_name 98201018|dyhc2; gene_id MSTRG.16691; transcript_id MSTRG.16691.1;
chr5	transdecoder	CDS	43208347	43208623	.	+	1	gene_name 98201018|dyhc2; gene_id MSTRG.16691; transcript_id MSTRG.16691.2;
chr5	transdecoder	CDS	43208347	43208623	.	+	1	gene_name 98201018|dyhc2; gene_id MSTRG.16691; transcript_id MSTRG.16691.3;
chr5	transdecoder	CDS	43208347	43208623	.	+	1	gene_name 98201018|dyhc2; gene_id MSTRG.16691; transcript_id MSTRG.16691.4;
chr5	transdecoder	CDS	43208347	43208623	.	+	1	gene_name 98201018|dyhc2; gene_id MSTRG.16691; transcript_id MSTRG.16691.6;
chr5	transdecoder	exon	43208347	43208623	.	+	.	gene_name 98201018|dyhc2; gene_id MSTRG.16691; transcript_id MSTRG.16691.1;
chr5	transdecoder	exon	43208347	43208623	.	+	.	gene_name 98201018|dyhc2; gene_id MSTRG.16691; transcript_id MSTRG.16691.2;
chr5	transdecoder	exon	43208347	43208623	.	+	.	gene_name 98201018|dyhc2; gene_id MSTRG.16691; transcript_id MSTRG.16691.3;
chr5	transdecoder	exon	43208347	43208623	.	+	.	gene_name 98201018|dyhc2; gene_id MSTRG.16691; transcript_id MSTRG.16691.4;
chr5	transdecoder	exon	43208347	43208623	.	+	.	gene_name 98201018|dyhc2; gene_id MSTRG.16691; transcript_id MSTRG.16691.6;
chr5	transdecoder	three_prime_utr	43208561	43208562	.	+	.	gene_name 98201018|dyhc2; gene_id MSTRG.16691; transcript_id MSTRG.16691.5;
chr5	transdecoder	CDS	43208998	43209102	.	+	0	gene_name 98201018|dyhc2; gene_id MSTRG.16691; transcript_id MSTRG.16691.1;
chr5	transdecoder	CDS	43208998	43209102	.	+	0	gene_name 98201018|dyhc2; gene_id MSTRG.16691; transcript_id MSTRG.16691.2;
chr5	transdecoder	CDS	43208998	43209102	.	+	0	gene_name 98201018|dyhc2; gene_id MSTRG.16691; transcript_id MSTRG.16691.3;
chr5	transdecoder	CDS	43208998	43209102	.	+	0	gene_name 98201018|dyhc2; gene_id MSTRG.16691; transcript_id MSTRG.16691.4;
chr5	transdecoder	CDS	43208998	43209102	.	+	0	gene_name 98201018|dyhc2; gene_id MSTRG.16691; transcript_id MSTRG.16691.6;
chr5	transdecoder	exon	43208998	43209102	.	+	.	gene_name 98201018|dyhc2; gene_id MSTRG.16691; transcript_id MSTRG.16691.1;
chr5	transdecoder	exon	43208998	43209102	.	+	.	gene_name 98201018|dyhc2; gene_id MSTRG.16691; transcript_id MSTRG.16691.2;
chr5	transdecoder	exon	43208998	43209102	.	+	.	gene_name 98201018|dyhc2; gene_id MSTRG.16691; transcript_id MSTRG.16691.3;
chr5	transdecoder	exon	43208998	43209102	.	+	.	gene_name 98201018|dyhc2; gene_id MSTRG.16691; transcript_id MSTRG.16691.4;
chr5	transdecoder	exon	43208998	43209102	.	+	.	gene_name 98201018|dyhc2; gene_id MSTRG.16691; transcript_id MSTRG.16691.6;
chr5	transdecoder	CDS	43209321	43209473	.	+	0	gene_name 98201018|dyhc2; gene_id MSTRG.16691; transcript_id MSTRG.16691.4;
chr5	transdecoder	CDS	43209321	43209473	.	+	0	gene_name 98201018|dyhc2; gene_id MSTRG.16691; transcript_id MSTRG.16691.6;
chr5	transdecoder	CDS	43209321	43209475	.	+	0	gene_name 98201018|dyhc2; gene_id MSTRG.16691; transcript_id MSTRG.16691.1;
chr5	transdecoder	CDS	43209321	43209475	.	+	0	gene_name 98201018|dyhc2; gene_id MSTRG.16691; transcript_id MSTRG.16691.2;
chr5	transdecoder	CDS	43209321	43209475	.	+	0	gene_name 98201018|dyhc2; gene_id MSTRG.16691; transcript_id MSTRG.16691.3;
chr5	transdecoder	exon	43209321	43209475	.	+	.	gene_name 98201018|dyhc2; gene_id MSTRG.16691; transcript_id MSTRG.16691.1;
chr5	transdecoder	exon	43209321	43209475	.	+	.	gene_name 98201018|dyhc2; gene_id MSTRG.16691; transcript_id MSTRG.16691.2;
chr5	transdecoder	exon	43209321	43209475	.	+	.	gene_name 98201018|dyhc2; gene_id MSTRG.16691; transcript_id MSTRG.16691.3;
chr5	transdecoder	exon	43209321	43209475	.	+	.	gene_name 98201018|dyhc2; gene_id MSTRG.16691; transcript_id MSTRG.16691.4;
chr5	transdecoder	exon	43209321	43209475	.	+	.	gene_name 98201018|dyhc2; gene_id MSTRG.16691; transcript_id MSTRG.16691.6;
chr5	transdecoder	three_prime_utr	43209474	43209475	.	+	.	gene_name 98201018|dyhc2; gene_id MSTRG.16691; transcript_id MSTRG.16691.4;
chr5	transdecoder	three_prime_utr	43209474	43209475	.	+	.	gene_name 98201018|dyhc2; gene_id MSTRG.16691; transcript_id MSTRG.16691.6;
chr5	transdecoder	CDS	43210518	43210764	.	+	1	gene_name 98201018|dyhc2; gene_id MSTRG.16691; transcript_id MSTRG.16691.1;
chr5	transdecoder	CDS	43210518	43210764	.	+	1	gene_name 98201018|dyhc2; gene_id MSTRG.16691; transcript_id MSTRG.16691.2;
chr5	transdecoder	CDS	43210518	43210764	.	+	1	gene_name 98201018|dyhc2; gene_id MSTRG.16691; transcript_id MSTRG.16691.3;
chr5	transdecoder	exon	43210518	43210764	.	+	.	gene_name 98201018|dyhc2; gene_id MSTRG.16691; transcript_id MSTRG.16691.1;
chr5	transdecoder	exon	43210518	43210764	.	+	.	gene_name 98201018|dyhc2; gene_id MSTRG.16691; transcript_id MSTRG.16691.2;
chr5	transdecoder	exon	43210518	43210764	.	+	.	gene_name 98201018|dyhc2; gene_id MSTRG.16691; transcript_id MSTRG.16691.3;
chr5	transdecoder	five_prime_utr	43210574	43210575	.	+	.	gene_name 98201018|dyhc2; gene_id MSTRG.16691; transcript_id MSTRG.16691.7;
chr5	transdecoder	exon	43210574	43210764	.	+	.	gene_name 98201018|dyhc2; gene_id MSTRG.16691; transcript_id MSTRG.16691.7;
chr5	transdecoder	transcript	43210574	43227969	.	+	.	gene_name 98201018|dyhc2; gene_id MSTRG.16691; transcript_id MSTRG.16691.7; gene_biotype protein_coding; Info ORF type:complete (+),score=796.37,sp|Q8NCM8|DYHC2_HUMAN|49.144|0.0; ref_name 98201018|dyhc2; class_code j,=; inherit_ref TRUE;
chr5	transdecoder	CDS	43210576	43210764	.	+	0	gene_name 98201018|dyhc2; gene_id MSTRG.16691; transcript_id MSTRG.16691.7;
chr5	transdecoder	five_prime_utr	43210915	43211022	.	+	.	gene_name 98201018|dyhc2; gene_id MSTRG.16691; transcript_id MSTRG.16691.8;
chr5	transdecoder	five_prime_utr	43210915	43211022	.	+	.	gene_name 98201018|dyhc2; gene_id MSTRG.16691; transcript_id MSTRG.16691.9;
chr5	transdecoder	exon	43210915	43211099	.	+	.	gene_name 98201018|dyhc2; gene_id MSTRG.16691; transcript_id MSTRG.16691.8;
chr5	transdecoder	exon	43210915	43211099	.	+	.	gene_name 98201018|dyhc2; gene_id MSTRG.16691; transcript_id MSTRG.16691.9;
chr5	transdecoder	transcript	43210915	43221944	.	+	.	gene_name 98201018|dyhc2; gene_id MSTRG.16691; transcript_id MSTRG.16691.8; gene_biotype protein_coding; Info ORF type:complete (+),score=796.37,sp|Q8NCM8|DYHC2_HUMAN|49.144|0.0; ref_name 98201018|dyhc2; class_code j,=; inherit_ref TRUE;
chr5	transdecoder	transcript	43210915	43224188	.	+	.	gene_name 98201018|dyhc2; gene_id MSTRG.16691; transcript_id MSTRG.16691.9; gene_biotype protein_coding; Info ORF type:complete (+),score=796.37,sp|Q8NCM8|DYHC2_HUMAN|49.144|0.0; ref_name 98201018|dyhc2; class_code j,=; inherit_ref TRUE;
chr5	transdecoder	CDS	43210948	43211046	.	+	0	gene_name 98201018|dyhc2; gene_id MSTRG.16691; transcript_id MSTRG.16691.7;
chr5	transdecoder	exon	43210948	43211046	.	+	.	gene_name 98201018|dyhc2; gene_id MSTRG.16691; transcript_id MSTRG.16691.7;
chr5	transdecoder	CDS	43210948	43211099	.	+	0	gene_name 98201018|dyhc2; gene_id MSTRG.16691; transcript_id MSTRG.16691.1;
chr5	transdecoder	CDS	43210948	43211099	.	+	0	gene_name 98201018|dyhc2; gene_id MSTRG.16691; transcript_id MSTRG.16691.2;
chr5	transdecoder	CDS	43210948	43211099	.	+	0	gene_name 98201018|dyhc2; gene_id MSTRG.16691; transcript_id MSTRG.16691.3;
chr5	transdecoder	exon	43210948	43211099	.	+	.	gene_name 98201018|dyhc2; gene_id MSTRG.16691; transcript_id MSTRG.16691.1;
chr5	transdecoder	exon	43210948	43211099	.	+	.	gene_name 98201018|dyhc2; gene_id MSTRG.16691; transcript_id MSTRG.16691.2;
chr5	transdecoder	exon	43210948	43211099	.	+	.	gene_name 98201018|dyhc2; gene_id MSTRG.16691; transcript_id MSTRG.16691.3;
chr5	transdecoder	CDS	43211023	43211099	.	+	0	gene_name 98201018|dyhc2; gene_id MSTRG.16691; transcript_id MSTRG.16691.8;
chr5	transdecoder	CDS	43211023	43211099	.	+	0	gene_name 98201018|dyhc2; gene_id MSTRG.16691; transcript_id MSTRG.16691.9;
chr5	transdecoder	CDS	43211068	43211099	.	+	0	gene_name 98201018|dyhc2; gene_id MSTRG.16691; transcript_id MSTRG.16691.7;
chr5	transdecoder	exon	43211068	43211099	.	+	.	gene_name 98201018|dyhc2; gene_id MSTRG.16691; transcript_id MSTRG.16691.7;
chr5	transdecoder	CDS	43211616	43211736	.	+	1	gene_name 98201018|dyhc2; gene_id MSTRG.16691; transcript_id MSTRG.16691.1;
chr5	transdecoder	CDS	43211616	43211736	.	+	1	gene_name 98201018|dyhc2; gene_id MSTRG.16691; transcript_id MSTRG.16691.2;
chr5	transdecoder	CDS	43211616	43211736	.	+	1	gene_name 98201018|dyhc2; gene_id MSTRG.16691; transcript_id MSTRG.16691.3;
chr5	transdecoder	CDS	43211616	43211736	.	+	1	gene_name 98201018|dyhc2; gene_id MSTRG.16691; transcript_id MSTRG.16691.7;
chr5	transdecoder	CDS	43211616	43211736	.	+	1	gene_name 98201018|dyhc2; gene_id MSTRG.16691; transcript_id MSTRG.16691.8;
chr5	transdecoder	CDS	43211616	43211736	.	+	1	gene_name 98201018|dyhc2; gene_id MSTRG.16691; transcript_id MSTRG.16691.9;
chr5	transdecoder	exon	43211616	43211736	.	+	.	gene_name 98201018|dyhc2; gene_id MSTRG.16691; transcript_id MSTRG.16691.1;
chr5	transdecoder	exon	43211616	43211736	.	+	.	gene_name 98201018|dyhc2; gene_id MSTRG.16691; transcript_id MSTRG.16691.2;
chr5	transdecoder	exon	43211616	43211736	.	+	.	gene_name 98201018|dyhc2; gene_id MSTRG.16691; transcript_id MSTRG.16691.3;
chr5	transdecoder	exon	43211616	43211736	.	+	.	gene_name 98201018|dyhc2; gene_id MSTRG.16691; transcript_id MSTRG.16691.7;
chr5	transdecoder	exon	43211616	43211736	.	+	.	gene_name 98201018|dyhc2; gene_id MSTRG.16691; transcript_id MSTRG.16691.8;
chr5	transdecoder	exon	43211616	43211736	.	+	.	gene_name 98201018|dyhc2; gene_id MSTRG.16691; transcript_id MSTRG.16691.9;
chr5	transdecoder	CDS	43212445	43212703	.	+	0	gene_name 98201018|dyhc2; gene_id MSTRG.16691; transcript_id MSTRG.16691.1;
chr5	transdecoder	CDS	43212445	43212703	.	+	0	gene_name 98201018|dyhc2; gene_id MSTRG.16691; transcript_id MSTRG.16691.2;
chr5	transdecoder	CDS	43212445	43212703	.	+	0	gene_name 98201018|dyhc2; gene_id MSTRG.16691; transcript_id MSTRG.16691.3;
chr5	transdecoder	CDS	43212445	43212703	.	+	0	gene_name 98201018|dyhc2; gene_id MSTRG.16691; transcript_id MSTRG.16691.7;
chr5	transdecoder	CDS	43212445	43212703	.	+	0	gene_name 98201018|dyhc2; gene_id MSTRG.16691; transcript_id MSTRG.16691.8;
chr5	transdecoder	CDS	43212445	43212703	.	+	0	gene_name 98201018|dyhc2; gene_id MSTRG.16691; transcript_id MSTRG.16691.9;
chr5	transdecoder	exon	43212445	43212703	.	+	.	gene_name 98201018|dyhc2; gene_id MSTRG.16691; transcript_id MSTRG.16691.1;
chr5	transdecoder	exon	43212445	43212703	.	+	.	gene_name 98201018|dyhc2; gene_id MSTRG.16691; transcript_id MSTRG.16691.2;
chr5	transdecoder	exon	43212445	43212703	.	+	.	gene_name 98201018|dyhc2; gene_id MSTRG.16691; transcript_id MSTRG.16691.3;
chr5	transdecoder	exon	43212445	43212703	.	+	.	gene_name 98201018|dyhc2; gene_id MSTRG.16691; transcript_id MSTRG.16691.7;
chr5	transdecoder	exon	43212445	43212703	.	+	.	gene_name 98201018|dyhc2; gene_id MSTRG.16691; transcript_id MSTRG.16691.8;
chr5	transdecoder	exon	43212445	43212703	.	+	.	gene_name 98201018|dyhc2; gene_id MSTRG.16691; transcript_id MSTRG.16691.9;
chr5	transdecoder	CDS	43212878	43212922	.	+	2	gene_name 98201018|dyhc2; gene_id MSTRG.16691; transcript_id MSTRG.16691.9;
chr5	transdecoder	exon	43212878	43212922	.	+	.	gene_name 98201018|dyhc2; gene_id MSTRG.16691; transcript_id MSTRG.16691.9;
chr5	transdecoder	CDS	43212878	43213056	.	+	2	gene_name 98201018|dyhc2; gene_id MSTRG.16691; transcript_id MSTRG.16691.1;
chr5	transdecoder	CDS	43212878	43213056	.	+	2	gene_name 98201018|dyhc2; gene_id MSTRG.16691; transcript_id MSTRG.16691.2;
chr5	transdecoder	CDS	43212878	43213056	.	+	2	gene_name 98201018|dyhc2; gene_id MSTRG.16691; transcript_id MSTRG.16691.3;
chr5	transdecoder	CDS	43212878	43213056	.	+	2	gene_name 98201018|dyhc2; gene_id MSTRG.16691; transcript_id MSTRG.16691.7;
chr5	transdecoder	CDS	43212878	43213056	.	+	2	gene_name 98201018|dyhc2; gene_id MSTRG.16691; transcript_id MSTRG.16691.8;
chr5	transdecoder	exon	43212878	43213056	.	+	.	gene_name 98201018|dyhc2; gene_id MSTRG.16691; transcript_id MSTRG.16691.1;
chr5	transdecoder	exon	43212878	43213056	.	+	.	gene_name 98201018|dyhc2; gene_id MSTRG.16691; transcript_id MSTRG.16691.2;
chr5	transdecoder	exon	43212878	43213056	.	+	.	gene_name 98201018|dyhc2; gene_id MSTRG.16691; transcript_id MSTRG.16691.3;
chr5	transdecoder	exon	43212878	43213056	.	+	.	gene_name 98201018|dyhc2; gene_id MSTRG.16691; transcript_id MSTRG.16691.7;
chr5	transdecoder	exon	43212878	43213056	.	+	.	gene_name 98201018|dyhc2; gene_id MSTRG.16691; transcript_id MSTRG.16691.8;
chr5	transdecoder	CDS	43213546	43213737	.	+	0	gene_name 98201018|dyhc2; gene_id MSTRG.16691; transcript_id MSTRG.16691.1;
chr5	transdecoder	CDS	43213546	43213737	.	+	0	gene_name 98201018|dyhc2; gene_id MSTRG.16691; transcript_id MSTRG.16691.2;
chr5	transdecoder	CDS	43213546	43213737	.	+	0	gene_name 98201018|dyhc2; gene_id MSTRG.16691; transcript_id MSTRG.16691.3;
chr5	transdecoder	CDS	43213546	43213737	.	+	0	gene_name 98201018|dyhc2; gene_id MSTRG.16691; transcript_id MSTRG.16691.7;
chr5	transdecoder	CDS	43213546	43213737	.	+	0	gene_name 98201018|dyhc2; gene_id MSTRG.16691; transcript_id MSTRG.16691.8;
chr5	transdecoder	exon	43213546	43213737	.	+	.	gene_name 98201018|dyhc2; gene_id MSTRG.16691; transcript_id MSTRG.16691.1;
chr5	transdecoder	exon	43213546	43213737	.	+	.	gene_name 98201018|dyhc2; gene_id MSTRG.16691; transcript_id MSTRG.16691.2;
chr5	transdecoder	exon	43213546	43213737	.	+	.	gene_name 98201018|dyhc2; gene_id MSTRG.16691; transcript_id MSTRG.16691.3;
chr5	transdecoder	exon	43213546	43213737	.	+	.	gene_name 98201018|dyhc2; gene_id MSTRG.16691; transcript_id MSTRG.16691.7;
chr5	transdecoder	exon	43213546	43213737	.	+	.	gene_name 98201018|dyhc2; gene_id MSTRG.16691; transcript_id MSTRG.16691.8;
chr5	transdecoder	CDS	43213898	43214120	.	+	0	gene_name 98201018|dyhc2; gene_id MSTRG.16691; transcript_id MSTRG.16691.1;
chr5	transdecoder	CDS	43213898	43214120	.	+	0	gene_name 98201018|dyhc2; gene_id MSTRG.16691; transcript_id MSTRG.16691.2;
chr5	transdecoder	CDS	43213898	43214120	.	+	0	gene_name 98201018|dyhc2; gene_id MSTRG.16691; transcript_id MSTRG.16691.3;
chr5	transdecoder	CDS	43213898	43214120	.	+	0	gene_name 98201018|dyhc2; gene_id MSTRG.16691; transcript_id MSTRG.16691.7;
chr5	transdecoder	CDS	43213898	43214120	.	+	0	gene_name 98201018|dyhc2; gene_id MSTRG.16691; transcript_id MSTRG.16691.8;
chr5	transdecoder	exon	43213898	43214120	.	+	.	gene_name 98201018|dyhc2; gene_id MSTRG.16691; transcript_id MSTRG.16691.1;
chr5	transdecoder	exon	43213898	43214120	.	+	.	gene_name 98201018|dyhc2; gene_id MSTRG.16691; transcript_id MSTRG.16691.2;
chr5	transdecoder	exon	43213898	43214120	.	+	.	gene_name 98201018|dyhc2; gene_id MSTRG.16691; transcript_id MSTRG.16691.3;
chr5	transdecoder	exon	43213898	43214120	.	+	.	gene_name 98201018|dyhc2; gene_id MSTRG.16691; transcript_id MSTRG.16691.7;
chr5	transdecoder	exon	43213898	43214120	.	+	.	gene_name 98201018|dyhc2; gene_id MSTRG.16691; transcript_id MSTRG.16691.8;
chr5	transdecoder	CDS	43214708	43214850	.	+	2	gene_name 98201018|dyhc2; gene_id MSTRG.16691; transcript_id MSTRG.16691.1;
chr5	transdecoder	CDS	43214708	43214850	.	+	2	gene_name 98201018|dyhc2; gene_id MSTRG.16691; transcript_id MSTRG.16691.2;
chr5	transdecoder	CDS	43214708	43214850	.	+	2	gene_name 98201018|dyhc2; gene_id MSTRG.16691; transcript_id MSTRG.16691.3;
chr5	transdecoder	CDS	43214708	43214850	.	+	2	gene_name 98201018|dyhc2; gene_id MSTRG.16691; transcript_id MSTRG.16691.7;
chr5	transdecoder	CDS	43214708	43214850	.	+	2	gene_name 98201018|dyhc2; gene_id MSTRG.16691; transcript_id MSTRG.16691.8;
chr5	transdecoder	exon	43214708	43214850	.	+	.	gene_name 98201018|dyhc2; gene_id MSTRG.16691; transcript_id MSTRG.16691.1;
chr5	transdecoder	exon	43214708	43214850	.	+	.	gene_name 98201018|dyhc2; gene_id MSTRG.16691; transcript_id MSTRG.16691.2;
chr5	transdecoder	exon	43214708	43214850	.	+	.	gene_name 98201018|dyhc2; gene_id MSTRG.16691; transcript_id MSTRG.16691.3;
chr5	transdecoder	exon	43214708	43214850	.	+	.	gene_name 98201018|dyhc2; gene_id MSTRG.16691; transcript_id MSTRG.16691.7;
chr5	transdecoder	exon	43214708	43214850	.	+	.	gene_name 98201018|dyhc2; gene_id MSTRG.16691; transcript_id MSTRG.16691.8;
chr5	transdecoder	CDS	43215426	43215680	.	+	0	gene_name 98201018|dyhc2; gene_id MSTRG.16691; transcript_id MSTRG.16691.1;
chr5	transdecoder	CDS	43215426	43215680	.	+	0	gene_name 98201018|dyhc2; gene_id MSTRG.16691; transcript_id MSTRG.16691.2;
chr5	transdecoder	CDS	43215426	43215680	.	+	0	gene_name 98201018|dyhc2; gene_id MSTRG.16691; transcript_id MSTRG.16691.3;
chr5	transdecoder	CDS	43215426	43215680	.	+	0	gene_name 98201018|dyhc2; gene_id MSTRG.16691; transcript_id MSTRG.16691.7;
chr5	transdecoder	CDS	43215426	43215680	.	+	0	gene_name 98201018|dyhc2; gene_id MSTRG.16691; transcript_id MSTRG.16691.8;
chr5	transdecoder	exon	43215426	43215680	.	+	.	gene_name 98201018|dyhc2; gene_id MSTRG.16691; transcript_id MSTRG.16691.1;
chr5	transdecoder	exon	43215426	43215680	.	+	.	gene_name 98201018|dyhc2; gene_id MSTRG.16691; transcript_id MSTRG.16691.2;
chr5	transdecoder	exon	43215426	43215680	.	+	.	gene_name 98201018|dyhc2; gene_id MSTRG.16691; transcript_id MSTRG.16691.3;
chr5	transdecoder	exon	43215426	43215680	.	+	.	gene_name 98201018|dyhc2; gene_id MSTRG.16691; transcript_id MSTRG.16691.7;
chr5	transdecoder	exon	43215426	43215680	.	+	.	gene_name 98201018|dyhc2; gene_id MSTRG.16691; transcript_id MSTRG.16691.8;
chr5	transdecoder	CDS	43215970	43216382	.	+	0	gene_name 98201018|dyhc2; gene_id MSTRG.16691; transcript_id MSTRG.16691.1;
chr5	transdecoder	CDS	43215970	43216382	.	+	0	gene_name 98201018|dyhc2; gene_id MSTRG.16691; transcript_id MSTRG.16691.2;
chr5	transdecoder	CDS	43215970	43216382	.	+	0	gene_name 98201018|dyhc2; gene_id MSTRG.16691; transcript_id MSTRG.16691.3;
chr5	transdecoder	CDS	43215970	43216382	.	+	0	gene_name 98201018|dyhc2; gene_id MSTRG.16691; transcript_id MSTRG.16691.7;
chr5	transdecoder	CDS	43215970	43216382	.	+	0	gene_name 98201018|dyhc2; gene_id MSTRG.16691; transcript_id MSTRG.16691.8;
chr5	transdecoder	exon	43215970	43216382	.	+	.	gene_name 98201018|dyhc2; gene_id MSTRG.16691; transcript_id MSTRG.16691.1;
chr5	transdecoder	exon	43215970	43216382	.	+	.	gene_name 98201018|dyhc2; gene_id MSTRG.16691; transcript_id MSTRG.16691.2;
chr5	transdecoder	exon	43215970	43216382	.	+	.	gene_name 98201018|dyhc2; gene_id MSTRG.16691; transcript_id MSTRG.16691.3;
chr5	transdecoder	exon	43215970	43216382	.	+	.	gene_name 98201018|dyhc2; gene_id MSTRG.16691; transcript_id MSTRG.16691.7;
chr5	transdecoder	exon	43215970	43216382	.	+	.	gene_name 98201018|dyhc2; gene_id MSTRG.16691; transcript_id MSTRG.16691.8;
chr5	transdecoder	CDS	43217236	43217443	.	+	1	gene_name 98201018|dyhc2; gene_id MSTRG.16691; transcript_id MSTRG.16691.1;
chr5	transdecoder	CDS	43217236	43217443	.	+	1	gene_name 98201018|dyhc2; gene_id MSTRG.16691; transcript_id MSTRG.16691.2;
chr5	transdecoder	CDS	43217236	43217443	.	+	1	gene_name 98201018|dyhc2; gene_id MSTRG.16691; transcript_id MSTRG.16691.3;
chr5	transdecoder	CDS	43217236	43217443	.	+	1	gene_name 98201018|dyhc2; gene_id MSTRG.16691; transcript_id MSTRG.16691.7;
chr5	transdecoder	CDS	43217236	43217443	.	+	1	gene_name 98201018|dyhc2; gene_id MSTRG.16691; transcript_id MSTRG.16691.8;
chr5	transdecoder	exon	43217236	43217443	.	+	.	gene_name 98201018|dyhc2; gene_id MSTRG.16691; transcript_id MSTRG.16691.1;
chr5	transdecoder	exon	43217236	43217443	.	+	.	gene_name 98201018|dyhc2; gene_id MSTRG.16691; transcript_id MSTRG.16691.2;
chr5	transdecoder	exon	43217236	43217443	.	+	.	gene_name 98201018|dyhc2; gene_id MSTRG.16691; transcript_id MSTRG.16691.3;
chr5	transdecoder	exon	43217236	43217443	.	+	.	gene_name 98201018|dyhc2; gene_id MSTRG.16691; transcript_id MSTRG.16691.7;
chr5	transdecoder	exon	43217236	43217443	.	+	.	gene_name 98201018|dyhc2; gene_id MSTRG.16691; transcript_id MSTRG.16691.8;
chr5	transdecoder	CDS	43217575	43217826	.	+	0	gene_name 98201018|dyhc2; gene_id MSTRG.16691; transcript_id MSTRG.16691.1;
chr5	transdecoder	CDS	43217575	43217826	.	+	0	gene_name 98201018|dyhc2; gene_id MSTRG.16691; transcript_id MSTRG.16691.2;
chr5	transdecoder	CDS	43217575	43217826	.	+	0	gene_name 98201018|dyhc2; gene_id MSTRG.16691; transcript_id MSTRG.16691.3;
chr5	transdecoder	CDS	43217575	43217826	.	+	0	gene_name 98201018|dyhc2; gene_id MSTRG.16691; transcript_id MSTRG.16691.7;
chr5	transdecoder	CDS	43217575	43217826	.	+	0	gene_name 98201018|dyhc2; gene_id MSTRG.16691; transcript_id MSTRG.16691.8;
chr5	transdecoder	exon	43217575	43217826	.	+	.	gene_name 98201018|dyhc2; gene_id MSTRG.16691; transcript_id MSTRG.16691.1;
chr5	transdecoder	exon	43217575	43217826	.	+	.	gene_name 98201018|dyhc2; gene_id MSTRG.16691; transcript_id MSTRG.16691.2;
chr5	transdecoder	exon	43217575	43217826	.	+	.	gene_name 98201018|dyhc2; gene_id MSTRG.16691; transcript_id MSTRG.16691.3;
chr5	transdecoder	exon	43217575	43217826	.	+	.	gene_name 98201018|dyhc2; gene_id MSTRG.16691; transcript_id MSTRG.16691.7;
chr5	transdecoder	exon	43217575	43217826	.	+	.	gene_name 98201018|dyhc2; gene_id MSTRG.16691; transcript_id MSTRG.16691.8;
chr5	transdecoder	CDS	43220146	43220278	.	+	0	gene_name 98201018|dyhc2; gene_id MSTRG.16691; transcript_id MSTRG.16691.1;
chr5	transdecoder	CDS	43220146	43220278	.	+	0	gene_name 98201018|dyhc2; gene_id MSTRG.16691; transcript_id MSTRG.16691.2;
chr5	transdecoder	CDS	43220146	43220278	.	+	0	gene_name 98201018|dyhc2; gene_id MSTRG.16691; transcript_id MSTRG.16691.3;
chr5	transdecoder	CDS	43220146	43220278	.	+	0	gene_name 98201018|dyhc2; gene_id MSTRG.16691; transcript_id MSTRG.16691.7;
chr5	transdecoder	CDS	43220146	43220278	.	+	0	gene_name 98201018|dyhc2; gene_id MSTRG.16691; transcript_id MSTRG.16691.8;
chr5	transdecoder	exon	43220146	43220278	.	+	.	gene_name 98201018|dyhc2; gene_id MSTRG.16691; transcript_id MSTRG.16691.1;
chr5	transdecoder	exon	43220146	43220278	.	+	.	gene_name 98201018|dyhc2; gene_id MSTRG.16691; transcript_id MSTRG.16691.2;
chr5	transdecoder	exon	43220146	43220278	.	+	.	gene_name 98201018|dyhc2; gene_id MSTRG.16691; transcript_id MSTRG.16691.3;
chr5	transdecoder	exon	43220146	43220278	.	+	.	gene_name 98201018|dyhc2; gene_id MSTRG.16691; transcript_id MSTRG.16691.7;
chr5	transdecoder	exon	43220146	43220278	.	+	.	gene_name 98201018|dyhc2; gene_id MSTRG.16691; transcript_id MSTRG.16691.8;
chr5	transdecoder	CDS	43220333	43220460	.	+	2	gene_name 98201018|dyhc2; gene_id MSTRG.16691; transcript_id MSTRG.16691.1;
chr5	transdecoder	CDS	43220333	43220460	.	+	2	gene_name 98201018|dyhc2; gene_id MSTRG.16691; transcript_id MSTRG.16691.2;
chr5	transdecoder	CDS	43220333	43220460	.	+	2	gene_name 98201018|dyhc2; gene_id MSTRG.16691; transcript_id MSTRG.16691.3;
chr5	transdecoder	CDS	43220333	43220460	.	+	2	gene_name 98201018|dyhc2; gene_id MSTRG.16691; transcript_id MSTRG.16691.7;
chr5	transdecoder	CDS	43220333	43220460	.	+	2	gene_name 98201018|dyhc2; gene_id MSTRG.16691; transcript_id MSTRG.16691.8;
chr5	transdecoder	exon	43220333	43220460	.	+	.	gene_name 98201018|dyhc2; gene_id MSTRG.16691; transcript_id MSTRG.16691.1;
chr5	transdecoder	exon	43220333	43220460	.	+	.	gene_name 98201018|dyhc2; gene_id MSTRG.16691; transcript_id MSTRG.16691.2;
chr5	transdecoder	exon	43220333	43220460	.	+	.	gene_name 98201018|dyhc2; gene_id MSTRG.16691; transcript_id MSTRG.16691.3;
chr5	transdecoder	exon	43220333	43220460	.	+	.	gene_name 98201018|dyhc2; gene_id MSTRG.16691; transcript_id MSTRG.16691.7;
chr5	transdecoder	exon	43220333	43220460	.	+	.	gene_name 98201018|dyhc2; gene_id MSTRG.16691; transcript_id MSTRG.16691.8;
chr5	transdecoder	CDS	43221778	43221849	.	+	0	gene_name 98201018|dyhc2; gene_id MSTRG.16691; transcript_id MSTRG.16691.8;
chr5	transdecoder	exon	43221778	43221944	.	+	.	gene_name 98201018|dyhc2; gene_id MSTRG.16691; transcript_id MSTRG.16691.8;
chr5	transdecoder	three_prime_utr	43221850	43221944	.	+	.	gene_name 98201018|dyhc2; gene_id MSTRG.16691; transcript_id MSTRG.16691.8;
chr5	transdecoder	CDS	43223380	43223432	.	+	2	gene_name 98201018|dyhc2; gene_id MSTRG.16691; transcript_id MSTRG.16691.9;
chr5	transdecoder	exon	43223380	43224188	.	+	.	gene_name 98201018|dyhc2; gene_id MSTRG.16691; transcript_id MSTRG.16691.9;
chr5	transdecoder	CDS	43223575	43224186	.	+	0	gene_name 98201018|dyhc2; gene_id MSTRG.16691; transcript_id MSTRG.16691.9;
chr5	transdecoder	CDS	43225202	43225225	.	+	0	gene_name 98201018|dyhc2; gene_id MSTRG.16691; transcript_id MSTRG.16691.2;
chr5	transdecoder	CDS	43225202	43225225	.	+	0	gene_name 98201018|dyhc2; gene_id MSTRG.16691; transcript_id MSTRG.16691.3;
chr5	transdecoder	exon	43225202	43225225	.	+	.	gene_name 98201018|dyhc2; gene_id MSTRG.16691; transcript_id MSTRG.16691.2;
chr5	transdecoder	exon	43225202	43225225	.	+	.	gene_name 98201018|dyhc2; gene_id MSTRG.16691; transcript_id MSTRG.16691.3;
chr5	transdecoder	CDS	43225481	43225579	.	+	0	gene_name 98201018|dyhc2; gene_id MSTRG.16691; transcript_id MSTRG.16691.1;
chr5	transdecoder	CDS	43225481	43225579	.	+	0	gene_name 98201018|dyhc2; gene_id MSTRG.16691; transcript_id MSTRG.16691.2;
chr5	transdecoder	CDS	43225481	43225579	.	+	0	gene_name 98201018|dyhc2; gene_id MSTRG.16691; transcript_id MSTRG.16691.3;
chr5	transdecoder	CDS	43225481	43225579	.	+	0	gene_name 98201018|dyhc2; gene_id MSTRG.16691; transcript_id MSTRG.16691.7;
chr5	transdecoder	exon	43225481	43225579	.	+	.	gene_name 98201018|dyhc2; gene_id MSTRG.16691; transcript_id MSTRG.16691.1;
chr5	transdecoder	exon	43225481	43225579	.	+	.	gene_name 98201018|dyhc2; gene_id MSTRG.16691; transcript_id MSTRG.16691.2;
chr5	transdecoder	exon	43225481	43225579	.	+	.	gene_name 98201018|dyhc2; gene_id MSTRG.16691; transcript_id MSTRG.16691.3;
chr5	transdecoder	exon	43225481	43225579	.	+	.	gene_name 98201018|dyhc2; gene_id MSTRG.16691; transcript_id MSTRG.16691.7;
chr5	transdecoder	CDS	43225922	43226045	.	+	0	gene_name 98201018|dyhc2; gene_id MSTRG.16691; transcript_id MSTRG.16691.1;
chr5	transdecoder	CDS	43225922	43226045	.	+	0	gene_name 98201018|dyhc2; gene_id MSTRG.16691; transcript_id MSTRG.16691.2;
chr5	transdecoder	CDS	43225922	43226045	.	+	0	gene_name 98201018|dyhc2; gene_id MSTRG.16691; transcript_id MSTRG.16691.3;
chr5	transdecoder	CDS	43225922	43226045	.	+	0	gene_name 98201018|dyhc2; gene_id MSTRG.16691; transcript_id MSTRG.16691.7;
chr5	transdecoder	exon	43225922	43226045	.	+	.	gene_name 98201018|dyhc2; gene_id MSTRG.16691; transcript_id MSTRG.16691.1;
chr5	transdecoder	exon	43225922	43226045	.	+	.	gene_name 98201018|dyhc2; gene_id MSTRG.16691; transcript_id MSTRG.16691.2;
chr5	transdecoder	exon	43225922	43226045	.	+	.	gene_name 98201018|dyhc2; gene_id MSTRG.16691; transcript_id MSTRG.16691.3;
chr5	transdecoder	exon	43225922	43226045	.	+	.	gene_name 98201018|dyhc2; gene_id MSTRG.16691; transcript_id MSTRG.16691.7;
chr5	transdecoder	CDS	43226089	43226252	.	+	2	gene_name 98201018|dyhc2; gene_id MSTRG.16691; transcript_id MSTRG.16691.1;
chr5	transdecoder	CDS	43226089	43226252	.	+	2	gene_name 98201018|dyhc2; gene_id MSTRG.16691; transcript_id MSTRG.16691.2;
chr5	transdecoder	CDS	43226089	43226252	.	+	2	gene_name 98201018|dyhc2; gene_id MSTRG.16691; transcript_id MSTRG.16691.3;
chr5	transdecoder	CDS	43226089	43226252	.	+	2	gene_name 98201018|dyhc2; gene_id MSTRG.16691; transcript_id MSTRG.16691.7;
chr5	transdecoder	exon	43226089	43226252	.	+	.	gene_name 98201018|dyhc2; gene_id MSTRG.16691; transcript_id MSTRG.16691.1;
chr5	transdecoder	exon	43226089	43226252	.	+	.	gene_name 98201018|dyhc2; gene_id MSTRG.16691; transcript_id MSTRG.16691.2;
chr5	transdecoder	exon	43226089	43226252	.	+	.	gene_name 98201018|dyhc2; gene_id MSTRG.16691; transcript_id MSTRG.16691.3;
chr5	transdecoder	exon	43226089	43226252	.	+	.	gene_name 98201018|dyhc2; gene_id MSTRG.16691; transcript_id MSTRG.16691.7;
chr5	transdecoder	CDS	43226340	43226594	.	+	0	gene_name 98201018|dyhc2; gene_id MSTRG.16691; transcript_id MSTRG.16691.1;
chr5	transdecoder	CDS	43226340	43226594	.	+	0	gene_name 98201018|dyhc2; gene_id MSTRG.16691; transcript_id MSTRG.16691.2;
chr5	transdecoder	CDS	43226340	43226594	.	+	0	gene_name 98201018|dyhc2; gene_id MSTRG.16691; transcript_id MSTRG.16691.3;
chr5	transdecoder	CDS	43226340	43226594	.	+	0	gene_name 98201018|dyhc2; gene_id MSTRG.16691; transcript_id MSTRG.16691.7;
chr5	transdecoder	exon	43226340	43226594	.	+	.	gene_name 98201018|dyhc2; gene_id MSTRG.16691; transcript_id MSTRG.16691.1;
chr5	transdecoder	exon	43226340	43226594	.	+	.	gene_name 98201018|dyhc2; gene_id MSTRG.16691; transcript_id MSTRG.16691.2;
chr5	transdecoder	exon	43226340	43226594	.	+	.	gene_name 98201018|dyhc2; gene_id MSTRG.16691; transcript_id MSTRG.16691.3;
chr5	transdecoder	exon	43226340	43226594	.	+	.	gene_name 98201018|dyhc2; gene_id MSTRG.16691; transcript_id MSTRG.16691.7;
chr5	transdecoder	CDS	43226722	43226862	.	+	0	gene_name 98201018|dyhc2; gene_id MSTRG.16691; transcript_id MSTRG.16691.1;
chr5	transdecoder	CDS	43226722	43226862	.	+	0	gene_name 98201018|dyhc2; gene_id MSTRG.16691; transcript_id MSTRG.16691.2;
chr5	transdecoder	CDS	43226722	43226862	.	+	0	gene_name 98201018|dyhc2; gene_id MSTRG.16691; transcript_id MSTRG.16691.3;
chr5	transdecoder	CDS	43226722	43226862	.	+	0	gene_name 98201018|dyhc2; gene_id MSTRG.16691; transcript_id MSTRG.16691.7;
chr5	transdecoder	exon	43226722	43226862	.	+	.	gene_name 98201018|dyhc2; gene_id MSTRG.16691; transcript_id MSTRG.16691.1;
chr5	transdecoder	exon	43226722	43226862	.	+	.	gene_name 98201018|dyhc2; gene_id MSTRG.16691; transcript_id MSTRG.16691.2;
chr5	transdecoder	exon	43226722	43226862	.	+	.	gene_name 98201018|dyhc2; gene_id MSTRG.16691; transcript_id MSTRG.16691.3;
chr5	transdecoder	exon	43226722	43226862	.	+	.	gene_name 98201018|dyhc2; gene_id MSTRG.16691; transcript_id MSTRG.16691.7;
chr5	transdecoder	CDS	43226926	43227081	.	+	0	gene_name 98201018|dyhc2; gene_id MSTRG.16691; transcript_id MSTRG.16691.1;
chr5	transdecoder	CDS	43226926	43227081	.	+	0	gene_name 98201018|dyhc2; gene_id MSTRG.16691; transcript_id MSTRG.16691.2;
chr5	transdecoder	CDS	43226926	43227081	.	+	0	gene_name 98201018|dyhc2; gene_id MSTRG.16691; transcript_id MSTRG.16691.3;
chr5	transdecoder	CDS	43226926	43227081	.	+	0	gene_name 98201018|dyhc2; gene_id MSTRG.16691; transcript_id MSTRG.16691.7;
chr5	transdecoder	exon	43226926	43227081	.	+	.	gene_name 98201018|dyhc2; gene_id MSTRG.16691; transcript_id MSTRG.16691.1;
chr5	transdecoder	exon	43226926	43227081	.	+	.	gene_name 98201018|dyhc2; gene_id MSTRG.16691; transcript_id MSTRG.16691.2;
chr5	transdecoder	exon	43226926	43227081	.	+	.	gene_name 98201018|dyhc2; gene_id MSTRG.16691; transcript_id MSTRG.16691.3;
chr5	transdecoder	exon	43226926	43227081	.	+	.	gene_name 98201018|dyhc2; gene_id MSTRG.16691; transcript_id MSTRG.16691.7;
chr5	transdecoder	CDS	43227715	43227969	.	+	0	gene_name 98201018|dyhc2; gene_id MSTRG.16691; transcript_id MSTRG.16691.1;
chr5	transdecoder	CDS	43227715	43227969	.	+	0	gene_name 98201018|dyhc2; gene_id MSTRG.16691; transcript_id MSTRG.16691.2;
chr5	transdecoder	CDS	43227715	43227969	.	+	0	gene_name 98201018|dyhc2; gene_id MSTRG.16691; transcript_id MSTRG.16691.3;
chr5	transdecoder	CDS	43227715	43227969	.	+	0	gene_name 98201018|dyhc2; gene_id MSTRG.16691; transcript_id MSTRG.16691.7;
chr5	transdecoder	exon	43227715	43227969	.	+	.	gene_name 98201018|dyhc2; gene_id MSTRG.16691; transcript_id MSTRG.16691.1;
chr5	transdecoder	exon	43227715	43227969	.	+	.	gene_name 98201018|dyhc2; gene_id MSTRG.16691; transcript_id MSTRG.16691.2;
chr5	transdecoder	exon	43227715	43227969	.	+	.	gene_name 98201018|dyhc2; gene_id MSTRG.16691; transcript_id MSTRG.16691.3;
chr5	transdecoder	exon	43227715	43227969	.	+	.	gene_name 98201018|dyhc2; gene_id MSTRG.16691; transcript_id MSTRG.16691.7;
chr5	transdecoder	CDS	43228400	43228639	.	+	0	gene_name 98201018|dyhc2; gene_id MSTRG.16691; transcript_id MSTRG.16691.1;
chr5	transdecoder	CDS	43228400	43228639	.	+	0	gene_name 98201018|dyhc2; gene_id MSTRG.16691; transcript_id MSTRG.16691.2;
chr5	transdecoder	CDS	43228400	43228639	.	+	0	gene_name 98201018|dyhc2; gene_id MSTRG.16691; transcript_id MSTRG.16691.3;
chr5	transdecoder	exon	43228400	43228639	.	+	.	gene_name 98201018|dyhc2; gene_id MSTRG.16691; transcript_id MSTRG.16691.1;
chr5	transdecoder	exon	43228400	43228639	.	+	.	gene_name 98201018|dyhc2; gene_id MSTRG.16691; transcript_id MSTRG.16691.2;
chr5	transdecoder	exon	43228400	43228639	.	+	.	gene_name 98201018|dyhc2; gene_id MSTRG.16691; transcript_id MSTRG.16691.3;
chr5	transdecoder	CDS	43230757	43231079	.	+	0	gene_name 98201018|dyhc2; gene_id MSTRG.16691; transcript_id MSTRG.16691.1;
chr5	transdecoder	CDS	43230757	43231079	.	+	0	gene_name 98201018|dyhc2; gene_id MSTRG.16691; transcript_id MSTRG.16691.2;
chr5	transdecoder	CDS	43230757	43231079	.	+	0	gene_name 98201018|dyhc2; gene_id MSTRG.16691; transcript_id MSTRG.16691.3;
chr5	transdecoder	exon	43230757	43231079	.	+	.	gene_name 98201018|dyhc2; gene_id MSTRG.16691; transcript_id MSTRG.16691.1;
chr5	transdecoder	exon	43230757	43231079	.	+	.	gene_name 98201018|dyhc2; gene_id MSTRG.16691; transcript_id MSTRG.16691.2;
chr5	transdecoder	exon	43230757	43231079	.	+	.	gene_name 98201018|dyhc2; gene_id MSTRG.16691; transcript_id MSTRG.16691.3;
chr5	transdecoder	CDS	43232546	43232694	.	+	1	gene_name 98201018|dyhc2; gene_id MSTRG.16691; transcript_id MSTRG.16691.1;
chr5	transdecoder	CDS	43232546	43232694	.	+	1	gene_name 98201018|dyhc2; gene_id MSTRG.16691; transcript_id MSTRG.16691.2;
chr5	transdecoder	CDS	43232546	43232694	.	+	1	gene_name 98201018|dyhc2; gene_id MSTRG.16691; transcript_id MSTRG.16691.3;
chr5	transdecoder	exon	43232546	43232694	.	+	.	gene_name 98201018|dyhc2; gene_id MSTRG.16691; transcript_id MSTRG.16691.1;
chr5	transdecoder	exon	43232546	43232694	.	+	.	gene_name 98201018|dyhc2; gene_id MSTRG.16691; transcript_id MSTRG.16691.2;
chr5	transdecoder	exon	43232546	43232694	.	+	.	gene_name 98201018|dyhc2; gene_id MSTRG.16691; transcript_id MSTRG.16691.3;
chr5	transdecoder	CDS	43233452	43233642	.	+	2	gene_name 98201018|dyhc2; gene_id MSTRG.16691; transcript_id MSTRG.16691.1;
chr5	transdecoder	CDS	43233452	43233642	.	+	2	gene_name 98201018|dyhc2; gene_id MSTRG.16691; transcript_id MSTRG.16691.2;
chr5	transdecoder	CDS	43233452	43233642	.	+	2	gene_name 98201018|dyhc2; gene_id MSTRG.16691; transcript_id MSTRG.16691.3;
chr5	transdecoder	exon	43233452	43233642	.	+	.	gene_name 98201018|dyhc2; gene_id MSTRG.16691; transcript_id MSTRG.16691.1;
chr5	transdecoder	exon	43233452	43233642	.	+	.	gene_name 98201018|dyhc2; gene_id MSTRG.16691; transcript_id MSTRG.16691.2;
chr5	transdecoder	exon	43233452	43233642	.	+	.	gene_name 98201018|dyhc2; gene_id MSTRG.16691; transcript_id MSTRG.16691.3;
chr5	transdecoder	CDS	43233707	43233922	.	+	0	gene_name 98201018|dyhc2; gene_id MSTRG.16691; transcript_id MSTRG.16691.1;
chr5	transdecoder	CDS	43233707	43233922	.	+	0	gene_name 98201018|dyhc2; gene_id MSTRG.16691; transcript_id MSTRG.16691.2;
chr5	transdecoder	CDS	43233707	43233922	.	+	0	gene_name 98201018|dyhc2; gene_id MSTRG.16691; transcript_id MSTRG.16691.3;
chr5	transdecoder	exon	43233707	43233922	.	+	.	gene_name 98201018|dyhc2; gene_id MSTRG.16691; transcript_id MSTRG.16691.1;
chr5	transdecoder	exon	43233707	43233922	.	+	.	gene_name 98201018|dyhc2; gene_id MSTRG.16691; transcript_id MSTRG.16691.2;
chr5	transdecoder	exon	43233707	43233922	.	+	.	gene_name 98201018|dyhc2; gene_id MSTRG.16691; transcript_id MSTRG.16691.3;
chr5	transdecoder	CDS	43234591	43234827	.	+	0	gene_name 98201018|dyhc2; gene_id MSTRG.16691; transcript_id MSTRG.16691.1;
chr5	transdecoder	CDS	43234591	43234827	.	+	0	gene_name 98201018|dyhc2; gene_id MSTRG.16691; transcript_id MSTRG.16691.2;
chr5	transdecoder	CDS	43234591	43234827	.	+	0	gene_name 98201018|dyhc2; gene_id MSTRG.16691; transcript_id MSTRG.16691.3;
chr5	transdecoder	exon	43234591	43234827	.	+	.	gene_name 98201018|dyhc2; gene_id MSTRG.16691; transcript_id MSTRG.16691.1;
chr5	transdecoder	exon	43234591	43234827	.	+	.	gene_name 98201018|dyhc2; gene_id MSTRG.16691; transcript_id MSTRG.16691.2;
chr5	transdecoder	exon	43234591	43234827	.	+	.	gene_name 98201018|dyhc2; gene_id MSTRG.16691; transcript_id MSTRG.16691.3;
chr5	transdecoder	CDS	43236244	43236452	.	+	0	gene_name 98201018|dyhc2; gene_id MSTRG.16691; transcript_id MSTRG.16691.1;
chr5	transdecoder	CDS	43236244	43236452	.	+	0	gene_name 98201018|dyhc2; gene_id MSTRG.16691; transcript_id MSTRG.16691.2;
chr5	transdecoder	CDS	43236244	43236452	.	+	0	gene_name 98201018|dyhc2; gene_id MSTRG.16691; transcript_id MSTRG.16691.3;
chr5	transdecoder	exon	43236244	43236452	.	+	.	gene_name 98201018|dyhc2; gene_id MSTRG.16691; transcript_id MSTRG.16691.1;
chr5	transdecoder	exon	43236244	43236452	.	+	.	gene_name 98201018|dyhc2; gene_id MSTRG.16691; transcript_id MSTRG.16691.2;
chr5	transdecoder	exon	43236244	43236452	.	+	.	gene_name 98201018|dyhc2; gene_id MSTRG.16691; transcript_id MSTRG.16691.3;
chr5	transdecoder	CDS	43239824	43239911	.	+	1	gene_name 98201018|dyhc2; gene_id MSTRG.16691; transcript_id MSTRG.16691.1;
chr5	transdecoder	CDS	43239824	43239911	.	+	1	gene_name 98201018|dyhc2; gene_id MSTRG.16691; transcript_id MSTRG.16691.2;
chr5	transdecoder	CDS	43239824	43239911	.	+	1	gene_name 98201018|dyhc2; gene_id MSTRG.16691; transcript_id MSTRG.16691.3;
chr5	transdecoder	exon	43239824	43239911	.	+	.	gene_name 98201018|dyhc2; gene_id MSTRG.16691; transcript_id MSTRG.16691.1;
chr5	transdecoder	exon	43239824	43239911	.	+	.	gene_name 98201018|dyhc2; gene_id MSTRG.16691; transcript_id MSTRG.16691.2;
chr5	transdecoder	exon	43239824	43239911	.	+	.	gene_name 98201018|dyhc2; gene_id MSTRG.16691; transcript_id MSTRG.16691.3;
chr5	transdecoder	CDS	43246232	43246348	.	+	0	gene_name 98201018|dyhc2; gene_id MSTRG.16691; transcript_id MSTRG.16691.1;
chr5	transdecoder	CDS	43246232	43246348	.	+	0	gene_name 98201018|dyhc2; gene_id MSTRG.16691; transcript_id MSTRG.16691.2;
chr5	transdecoder	CDS	43246232	43246348	.	+	0	gene_name 98201018|dyhc2; gene_id MSTRG.16691; transcript_id MSTRG.16691.3;
chr5	transdecoder	exon	43246232	43246348	.	+	.	gene_name 98201018|dyhc2; gene_id MSTRG.16691; transcript_id MSTRG.16691.1;
chr5	transdecoder	exon	43246232	43246348	.	+	.	gene_name 98201018|dyhc2; gene_id MSTRG.16691; transcript_id MSTRG.16691.2;
chr5	transdecoder	exon	43246232	43246348	.	+	.	gene_name 98201018|dyhc2; gene_id MSTRG.16691; transcript_id MSTRG.16691.3;
chr5	transdecoder	CDS	43261648	43261809	.	+	0	gene_name 98201018|dyhc2; gene_id MSTRG.16691; transcript_id MSTRG.16691.1;
chr5	transdecoder	CDS	43261648	43261809	.	+	0	gene_name 98201018|dyhc2; gene_id MSTRG.16691; transcript_id MSTRG.16691.2;
chr5	transdecoder	CDS	43261648	43261809	.	+	0	gene_name 98201018|dyhc2; gene_id MSTRG.16691; transcript_id MSTRG.16691.3;
chr5	transdecoder	exon	43261648	43261921	.	+	.	gene_name 98201018|dyhc2; gene_id MSTRG.16691; transcript_id MSTRG.16691.1;
chr5	transdecoder	exon	43261648	43261921	.	+	.	gene_name 98201018|dyhc2; gene_id MSTRG.16691; transcript_id MSTRG.16691.2;
chr5	transdecoder	exon	43261648	43261921	.	+	.	gene_name 98201018|dyhc2; gene_id MSTRG.16691; transcript_id MSTRG.16691.3;
chr5	transdecoder	three_prime_utr	43261810	43261921	.	+	.	gene_name 98201018|dyhc2; gene_id MSTRG.16691; transcript_id MSTRG.16691.1;
chr5	transdecoder	three_prime_utr	43261810	43261921	.	+	.	gene_name 98201018|dyhc2; gene_id MSTRG.16691; transcript_id MSTRG.16691.2;
chr5	transdecoder	three_prime_utr	43261810	43261921	.	+	.	gene_name 98201018|dyhc2; gene_id MSTRG.16691; transcript_id MSTRG.16691.3;
chr5	transdecoder	three_prime_utr	43299882	43299956	.	-	.	gene_name 98014053|rs4x; gene_id MSTRG.16694; transcript_id MSTRG.16694.1;
chr5	transdecoder	exon	43299882	43300213	.	-	.	gene_name 98014053|rs4x; gene_id MSTRG.16694; transcript_id MSTRG.16694.1;
chr5	transdecoder	gene	43299882	43306920	.	-	.	gene_name 98014053|rs4x; gene_id MSTRG.16694; transcript_id NA; gene_biotype protein_coding; Info ORF type:5prime_partial (+),score=35.07,sp|P62701|RS4X_HUMAN|65.267|9.76e-136; ref_name 98014053|rs4x; class_code m; inherit_ref TRUE;
chr5	transdecoder	transcript	43299882	43306920	.	-	.	gene_name 98014053|rs4x; gene_id MSTRG.16694; transcript_id MSTRG.16694.1; gene_biotype protein_coding; Info ORF type:5prime_partial (+),score=35.07,sp|P62701|RS4X_HUMAN|65.267|9.76e-136; ref_name 98014053|rs4x; class_code m; inherit_ref TRUE;
chr5	transdecoder	CDS	43299957	43300213	.	-	2	gene_name 98014053|rs4x; gene_id MSTRG.16694; transcript_id MSTRG.16694.1;
chr5	transdecoder	CDS	43301196	43301367	.	-	0	gene_name 98014053|rs4x; gene_id MSTRG.16694; transcript_id MSTRG.16694.1;
chr5	transdecoder	exon	43301196	43301367	.	-	.	gene_name 98014053|rs4x; gene_id MSTRG.16694; transcript_id MSTRG.16694.1;
chr5	transdecoder	CDS	43301412	43301509	.	-	2	gene_name 98014053|rs4x; gene_id MSTRG.16694; transcript_id MSTRG.16694.1;
chr5	transdecoder	exon	43301412	43301509	.	-	.	gene_name 98014053|rs4x; gene_id MSTRG.16694; transcript_id MSTRG.16694.1;
chr5	transdecoder	CDS	43306133	43306391	.	-	0	gene_name 98014053|rs4x; gene_id MSTRG.16694; transcript_id MSTRG.16694.1;
chr5	transdecoder	exon	43306133	43306391	.	-	.	gene_name 98014053|rs4x; gene_id MSTRG.16694; transcript_id MSTRG.16694.1;
chr5	transdecoder	CDS	43306529	43306555	.	-	0	gene_name 98014053|rs4x; gene_id MSTRG.16694; transcript_id MSTRG.16694.1;
chr5	transdecoder	exon	43306529	43306555	.	-	.	gene_name 98014053|rs4x; gene_id MSTRG.16694; transcript_id MSTRG.16694.1;
chr5	transdecoder	CDS	43306895	43306918	.	-	0	gene_name 98014053|rs4x; gene_id MSTRG.16694; transcript_id MSTRG.16694.1;
chr5	transdecoder	exon	43306895	43306920	.	-	.	gene_name 98014053|rs4x; gene_id MSTRG.16694; transcript_id MSTRG.16694.1;
chr5	StringTie	exon	43309279	43309381	.	+	.	gene_name 98308524|unknown-19731; gene_id MSTRG.16695; transcript_id MSTRG.16695.1;
chr5	StringTie	transcript	43309279	43313561	.	+	.	gene_name 98308524|unknown-19731; gene_id MSTRG.16695; transcript_id MSTRG.16695.1; gene_biotype non-coding; Info NA; ref_name -; class_code u; inherit_ref FALSE;
chr5	StringTie	exon	43313465	43313561	.	+	.	gene_name 98308524|unknown-19731; gene_id MSTRG.16695; transcript_id MSTRG.16695.1;
chr5	transdecoder	five_prime_utr	43314151	43314172	.	+	.	gene_name 98019598|smn; gene_id MSTRG.16696; transcript_id MSTRG.16696.1;
chr5	transdecoder	exon	43314151	43314334	.	+	.	gene_name 98019598|smn; gene_id MSTRG.16696; transcript_id MSTRG.16696.1;
chr5	transdecoder	gene	43314151	43319416	.	+	.	gene_name 98019598|smn; gene_id MSTRG.16696; transcript_id NA; gene_biotype protein_coding; Info ORF type:complete (+),score=33.38,sp|Q16637|SMN_HUMAN|36.800|1.91e-16; ref_name 98019598|smn; class_code =,j; inherit_ref TRUE;
chr5	transdecoder	transcript	43314151	43319416	.	+	.	gene_name 98019598|smn; gene_id MSTRG.16696; transcript_id MSTRG.16696.1; gene_biotype protein_coding; Info ORF type:complete (+),score=33.38,sp|Q16637|SMN_HUMAN|36.800|1.91e-16; ref_name 98019598|smn; class_code =,j; inherit_ref TRUE;
chr5	StringTie	exon	43314169	43314334	.	+	.	gene_name 98019598|smn; gene_id MSTRG.16696; transcript_id MSTRG.16696.2;
chr5	StringTie	transcript	43314169	43319416	.	+	.	gene_name 98019598|smn; gene_id MSTRG.16696; transcript_id MSTRG.16696.2; gene_biotype non-coding; Info NA; ref_name 98019598|smn; class_code =,j; inherit_ref TRUE;
chr5	transdecoder	CDS	43314173	43314334	.	+	0	gene_name 98019598|smn; gene_id MSTRG.16696; transcript_id MSTRG.16696.1;
chr5	StringTie	exon	43318193	43318459	.	+	.	gene_name 98019598|smn; gene_id MSTRG.16696; transcript_id MSTRG.16696.2;
chr5	transdecoder	CDS	43318198	43318459	.	+	0	gene_name 98019598|smn; gene_id MSTRG.16696; transcript_id MSTRG.16696.1;
chr5	transdecoder	exon	43318198	43318459	.	+	.	gene_name 98019598|smn; gene_id MSTRG.16696; transcript_id MSTRG.16696.1;
chr5	transdecoder	CDS	43319164	43319360	.	+	2	gene_name 98019598|smn; gene_id MSTRG.16696; transcript_id MSTRG.16696.1;
chr5	StringTie	exon	43319164	43319416	.	+	.	gene_name 98019598|smn; gene_id MSTRG.16696; transcript_id MSTRG.16696.2;
chr5	transdecoder	exon	43319164	43319416	.	+	.	gene_name 98019598|smn; gene_id MSTRG.16696; transcript_id MSTRG.16696.1;
chr5	transdecoder	three_prime_utr	43319361	43319416	.	+	.	gene_name 98019598|smn; gene_id MSTRG.16696; transcript_id MSTRG.16696.1;
chr5	StringTie	exon	43328588	43329141	.	+	.	gene_name 98308525|unknown-19732; gene_id MSTRG.16697; transcript_id MSTRG.16697.1;
chr5	StringTie	transcript	43328588	43329141	.	+	.	gene_name 98308525|unknown-19732; gene_id MSTRG.16697; transcript_id MSTRG.16697.1; gene_biotype non-coding; Info NA; ref_name -; class_code u; inherit_ref FALSE;
chr5	transdecoder	exon	43336172	43336307	.	+	.	gene_name 98053800|cq098-2; gene_id MSTRG.16698; transcript_id MSTRG.16698.1;
chr5	transdecoder	five_prime_utr	43336172	43336307	.	+	.	gene_name 98053800|cq098-2; gene_id MSTRG.16698; transcript_id MSTRG.16698.1;
chr5	transdecoder	gene	43336172	43345303	.	+	.	gene_name 98053800|cq098-2; gene_id MSTRG.16698; transcript_id NA; gene_biotype protein_coding; Info ORF type:complete (+),score=31.41,sp|A8MV24|SPMA1_HUMAN|47.183|4.73e-35; ref_name 98053800|cq098-2; class_code j; inherit_ref TRUE;
chr5	transdecoder	transcript	43336172	43345303	.	+	.	gene_name 98053800|cq098-2; gene_id MSTRG.16698; transcript_id MSTRG.16698.1; gene_biotype protein_coding; Info ORF type:complete (+),score=31.41,sp|A8MV24|SPMA1_HUMAN|47.183|4.73e-35; ref_name 98053800|cq098-2; class_code j; inherit_ref TRUE;
chr5	transdecoder	five_prime_utr	43341615	43341622	.	+	.	gene_name 98053800|cq098-2; gene_id MSTRG.16698; transcript_id MSTRG.16698.1;
chr5	transdecoder	exon	43341615	43341967	.	+	.	gene_name 98053800|cq098-2; gene_id MSTRG.16698; transcript_id MSTRG.16698.1;
chr5	transdecoder	CDS	43341623	43341967	.	+	0	gene_name 98053800|cq098-2; gene_id MSTRG.16698; transcript_id MSTRG.16698.1;
chr5	transdecoder	CDS	43342508	43342607	.	+	0	gene_name 98053800|cq098-2; gene_id MSTRG.16698; transcript_id MSTRG.16698.1;
chr5	transdecoder	exon	43342508	43342607	.	+	.	gene_name 98053800|cq098-2; gene_id MSTRG.16698; transcript_id MSTRG.16698.1;
chr5	transdecoder	CDS	43345055	43345215	.	+	2	gene_name 98053800|cq098-2; gene_id MSTRG.16698; transcript_id MSTRG.16698.1;
chr5	transdecoder	exon	43345055	43345303	.	+	.	gene_name 98053800|cq098-2; gene_id MSTRG.16698; transcript_id MSTRG.16698.1;
chr5	transdecoder	three_prime_utr	43345216	43345303	.	+	.	gene_name 98053800|cq098-2; gene_id MSTRG.16698; transcript_id MSTRG.16698.1;
chr5	StringTie	exon	43376879	43376952	.	-	.	gene_name 98308526|unknown-19733; gene_id MSTRG.16699; transcript_id MSTRG.16699.1;
chr5	StringTie	transcript	43376879	43387339	.	-	.	gene_name 98308526|unknown-19733; gene_id MSTRG.16699; transcript_id MSTRG.16699.1; gene_biotype non-coding; Info NA; ref_name -; class_code u; inherit_ref FALSE;
chr5	StringTie	exon	43377232	43377883	.	-	.	gene_name 98308526|unknown-19733; gene_id MSTRG.16699; transcript_id MSTRG.16699.1;
chr5	StringTie	exon	43377927	43377992	.	-	.	gene_name 98308526|unknown-19733; gene_id MSTRG.16699; transcript_id MSTRG.16699.1;
chr5	StringTie	exon	43387264	43387339	.	-	.	gene_name 98308526|unknown-19733; gene_id MSTRG.16699; transcript_id MSTRG.16699.1;
chr5	transdecoder	five_prime_utr	43392174	43392198	.	+	.	gene_name 98145070|unknown-7550; gene_id MSTRG.16700; transcript_id MSTRG.16700.1;
chr5	transdecoder	exon	43392174	43392571	.	+	.	gene_name 98145070|unknown-7550; gene_id MSTRG.16700; transcript_id MSTRG.16700.1;
chr5	transdecoder	gene	43392174	43395745	.	+	.	gene_name 98145070|unknown-7550; gene_id MSTRG.16700; transcript_id NA; gene_biotype protein_coding; Info ORF type:complete (+),score=29.44; ref_name 98145070|unknown-7550; class_code =; inherit_ref TRUE;
chr5	transdecoder	transcript	43392174	43395745	.	+	.	gene_name 98145070|unknown-7550; gene_id MSTRG.16700; transcript_id MSTRG.16700.1; gene_biotype protein_coding; Info ORF type:complete (+),score=29.44; ref_name 98145070|unknown-7550; class_code =; inherit_ref TRUE;
chr5	transdecoder	CDS	43392199	43392571	.	+	0	gene_name 98145070|unknown-7550; gene_id MSTRG.16700; transcript_id MSTRG.16700.1;
chr5	transdecoder	CDS	43394478	43394558	.	+	2	gene_name 98145070|unknown-7550; gene_id MSTRG.16700; transcript_id MSTRG.16700.1;
chr5	transdecoder	exon	43394478	43394558	.	+	.	gene_name 98145070|unknown-7550; gene_id MSTRG.16700; transcript_id MSTRG.16700.1;
chr5	transdecoder	CDS	43395309	43395508	.	+	2	gene_name 98145070|unknown-7550; gene_id MSTRG.16700; transcript_id MSTRG.16700.1;
chr5	transdecoder	exon	43395309	43395745	.	+	.	gene_name 98145070|unknown-7550; gene_id MSTRG.16700; transcript_id MSTRG.16700.1;
chr5	transdecoder	three_prime_utr	43395509	43395745	.	+	.	gene_name 98145070|unknown-7550; gene_id MSTRG.16700; transcript_id MSTRG.16700.1;
chr5	transdecoder	three_prime_utr	43413001	43413204	.	-	.	gene_name 98027795|pdli7; gene_id MSTRG.16701; transcript_id MSTRG.16701.1;
chr5	transdecoder	three_prime_utr	43413001	43413204	.	-	.	gene_name 98027795|pdli7; gene_id MSTRG.16701; transcript_id MSTRG.16701.2;
chr5	transdecoder	three_prime_utr	43413001	43413204	.	-	.	gene_name 98027795|pdli7; gene_id MSTRG.16701; transcript_id MSTRG.16701.3;
chr5	transdecoder	three_prime_utr	43413001	43413204	.	-	.	gene_name 98027795|pdli7; gene_id MSTRG.16701; transcript_id MSTRG.16701.4;
chr5	transdecoder	three_prime_utr	43413001	43413204	.	-	.	gene_name 98027795|pdli7; gene_id MSTRG.16701; transcript_id MSTRG.16701.5;
chr5	transdecoder	three_prime_utr	43413001	43413204	.	-	.	gene_name 98027795|pdli7; gene_id MSTRG.16701; transcript_id MSTRG.16701.6;
chr5	transdecoder	exon	43413001	43413462	.	-	.	gene_name 98027795|pdli7; gene_id MSTRG.16701; transcript_id MSTRG.16701.1;
chr5	transdecoder	exon	43413001	43413462	.	-	.	gene_name 98027795|pdli7; gene_id MSTRG.16701; transcript_id MSTRG.16701.2;
chr5	transdecoder	exon	43413001	43413462	.	-	.	gene_name 98027795|pdli7; gene_id MSTRG.16701; transcript_id MSTRG.16701.3;
chr5	transdecoder	exon	43413001	43413462	.	-	.	gene_name 98027795|pdli7; gene_id MSTRG.16701; transcript_id MSTRG.16701.4;
chr5	transdecoder	exon	43413001	43413462	.	-	.	gene_name 98027795|pdli7; gene_id MSTRG.16701; transcript_id MSTRG.16701.5;
chr5	transdecoder	exon	43413001	43413462	.	-	.	gene_name 98027795|pdli7; gene_id MSTRG.16701; transcript_id MSTRG.16701.6;
chr5	transdecoder	transcript	43413001	43420536	.	-	.	gene_name 98027795|pdli7; gene_id MSTRG.16701; transcript_id MSTRG.16701.6; gene_biotype protein_coding; Info ORF type:complete (+),score=164.13,sp|Q9NR12|PDLI7_HUMAN|41.463|3.22e-10; ref_name 98027795|pdli7; class_code j,=; inherit_ref TRUE;
chr5	transdecoder	gene	43413001	43445205	.	-	.	gene_name 98027795|pdli7; gene_id MSTRG.16701; transcript_id NA; gene_biotype protein_coding; Info ORF type:complete (+),score=164.13,sp|Q9NR12|PDLI7_HUMAN|41.463|3.22e-10; ref_name 98027795|pdli7; class_code j,=; inherit_ref TRUE;
chr5	transdecoder	transcript	43413001	43445205	.	-	.	gene_name 98027795|pdli7; gene_id MSTRG.16701; transcript_id MSTRG.16701.1; gene_biotype protein_coding; Info ORF type:complete (+),score=164.13,sp|Q9NR12|PDLI7_HUMAN|41.463|3.22e-10; ref_name 98027795|pdli7; class_code j,=; inherit_ref TRUE;
chr5	transdecoder	transcript	43413001	43445205	.	-	.	gene_name 98027795|pdli7; gene_id MSTRG.16701; transcript_id MSTRG.16701.2; gene_biotype protein_coding; Info ORF type:complete (+),score=164.13,sp|Q9NR12|PDLI7_HUMAN|41.463|3.22e-10; ref_name 98027795|pdli7; class_code j,=; inherit_ref TRUE;
chr5	transdecoder	transcript	43413001	43445205	.	-	.	gene_name 98027795|pdli7; gene_id MSTRG.16701; transcript_id MSTRG.16701.3; gene_biotype protein_coding; Info ORF type:complete (+),score=164.13,sp|Q9NR12|PDLI7_HUMAN|41.463|3.22e-10; ref_name 98027795|pdli7; class_code j,=; inherit_ref TRUE;
chr5	transdecoder	transcript	43413001	43445205	.	-	.	gene_name 98027795|pdli7; gene_id MSTRG.16701; transcript_id MSTRG.16701.4; gene_biotype protein_coding; Info ORF type:complete (+),score=164.13,sp|Q9NR12|PDLI7_HUMAN|41.463|3.22e-10; ref_name 98027795|pdli7; class_code j,=; inherit_ref TRUE;
chr5	transdecoder	transcript	43413001	43445205	.	-	.	gene_name 98027795|pdli7; gene_id MSTRG.16701; transcript_id MSTRG.16701.5; gene_biotype protein_coding; Info ORF type:complete (+),score=164.13,sp|Q9NR12|PDLI7_HUMAN|41.463|3.22e-10; ref_name 98027795|pdli7; class_code j,=; inherit_ref TRUE;
chr5	transdecoder	three_prime_utr	43413004	43413204	.	-	.	gene_name 98027795|pdli7; gene_id MSTRG.16701; transcript_id MSTRG.16701.7;
chr5	transdecoder	exon	43413004	43413462	.	-	.	gene_name 98027795|pdli7; gene_id MSTRG.16701; transcript_id MSTRG.16701.7;
chr5	transdecoder	transcript	43413004	43420536	.	-	.	gene_name 98027795|pdli7; gene_id MSTRG.16701; transcript_id MSTRG.16701.7; gene_biotype protein_coding; Info ORF type:complete (+),score=164.13,sp|Q9NR12|PDLI7_HUMAN|41.463|3.22e-10; ref_name 98027795|pdli7; class_code j,=; inherit_ref TRUE;
chr5	transdecoder	three_prime_utr	43413016	43413204	.	-	.	gene_name 98027795|pdli7; gene_id MSTRG.16701; transcript_id MSTRG.16701.8;
chr5	transdecoder	exon	43413016	43413462	.	-	.	gene_name 98027795|pdli7; gene_id MSTRG.16701; transcript_id MSTRG.16701.8;
chr5	transdecoder	transcript	43413016	43445205	.	-	.	gene_name 98027795|pdli7; gene_id MSTRG.16701; transcript_id MSTRG.16701.8; gene_biotype protein_coding; Info ORF type:complete (+),score=164.13,sp|Q9NR12|PDLI7_HUMAN|41.463|3.22e-10; ref_name 98027795|pdli7; class_code j,=; inherit_ref TRUE;
chr5	transdecoder	three_prime_utr	43413018	43413204	.	-	.	gene_name 98027795|pdli7; gene_id MSTRG.16701; transcript_id MSTRG.16701.9;
chr5	transdecoder	exon	43413018	43413462	.	-	.	gene_name 98027795|pdli7; gene_id MSTRG.16701; transcript_id MSTRG.16701.9;
chr5	transdecoder	transcript	43413018	43445205	.	-	.	gene_name 98027795|pdli7; gene_id MSTRG.16701; transcript_id MSTRG.16701.9; gene_biotype protein_coding; Info ORF type:complete (+),score=164.13,sp|Q9NR12|PDLI7_HUMAN|41.463|3.22e-10; ref_name 98027795|pdli7; class_code j,=; inherit_ref TRUE;
chr5	transdecoder	three_prime_utr	43413020	43413204	.	-	.	gene_name 98027795|pdli7; gene_id MSTRG.16701; transcript_id MSTRG.16701.10;
chr5	transdecoder	three_prime_utr	43413020	43413204	.	-	.	gene_name 98027795|pdli7; gene_id MSTRG.16701; transcript_id MSTRG.16701.11;
chr5	transdecoder	exon	43413020	43413462	.	-	.	gene_name 98027795|pdli7; gene_id MSTRG.16701; transcript_id MSTRG.16701.10;
chr5	transdecoder	exon	43413020	43413462	.	-	.	gene_name 98027795|pdli7; gene_id MSTRG.16701; transcript_id MSTRG.16701.11;
chr5	transdecoder	transcript	43413020	43445205	.	-	.	gene_name 98027795|pdli7; gene_id MSTRG.16701; transcript_id MSTRG.16701.10; gene_biotype protein_coding; Info ORF type:complete (+),score=164.13,sp|Q9NR12|PDLI7_HUMAN|41.463|3.22e-10; ref_name 98027795|pdli7; class_code j,=; inherit_ref TRUE;
chr5	transdecoder	transcript	43413020	43445205	.	-	.	gene_name 98027795|pdli7; gene_id MSTRG.16701; transcript_id MSTRG.16701.11; gene_biotype protein_coding; Info ORF type:complete (+),score=164.13,sp|Q9NR12|PDLI7_HUMAN|41.463|3.22e-10; ref_name 98027795|pdli7; class_code j,=; inherit_ref TRUE;
chr5	transdecoder	three_prime_utr	43413067	43413204	.	-	.	gene_name 98027795|pdli7; gene_id MSTRG.16701; transcript_id MSTRG.16701.12;
chr5	transdecoder	exon	43413067	43413462	.	-	.	gene_name 98027795|pdli7; gene_id MSTRG.16701; transcript_id MSTRG.16701.12;
chr5	transdecoder	transcript	43413067	43423348	.	-	.	gene_name 98027795|pdli7; gene_id MSTRG.16701; transcript_id MSTRG.16701.12; gene_biotype protein_coding; Info ORF type:complete (+),score=164.13,sp|Q9NR12|PDLI7_HUMAN|41.463|3.22e-10; ref_name 98027795|pdli7; class_code j,=; inherit_ref TRUE;
chr5	transdecoder	CDS	43413205	43413462	.	-	0	gene_name 98027795|pdli7; gene_id MSTRG.16701; transcript_id MSTRG.16701.1;
chr5	transdecoder	CDS	43413205	43413462	.	-	0	gene_name 98027795|pdli7; gene_id MSTRG.16701; transcript_id MSTRG.16701.10;
chr5	transdecoder	CDS	43413205	43413462	.	-	0	gene_name 98027795|pdli7; gene_id MSTRG.16701; transcript_id MSTRG.16701.11;
chr5	transdecoder	CDS	43413205	43413462	.	-	0	gene_name 98027795|pdli7; gene_id MSTRG.16701; transcript_id MSTRG.16701.12;
chr5	transdecoder	CDS	43413205	43413462	.	-	0	gene_name 98027795|pdli7; gene_id MSTRG.16701; transcript_id MSTRG.16701.2;
chr5	transdecoder	CDS	43413205	43413462	.	-	0	gene_name 98027795|pdli7; gene_id MSTRG.16701; transcript_id MSTRG.16701.3;
chr5	transdecoder	CDS	43413205	43413462	.	-	0	gene_name 98027795|pdli7; gene_id MSTRG.16701; transcript_id MSTRG.16701.4;
chr5	transdecoder	CDS	43413205	43413462	.	-	0	gene_name 98027795|pdli7; gene_id MSTRG.16701; transcript_id MSTRG.16701.5;
chr5	transdecoder	CDS	43413205	43413462	.	-	0	gene_name 98027795|pdli7; gene_id MSTRG.16701; transcript_id MSTRG.16701.6;
chr5	transdecoder	CDS	43413205	43413462	.	-	0	gene_name 98027795|pdli7; gene_id MSTRG.16701; transcript_id MSTRG.16701.7;
chr5	transdecoder	CDS	43413205	43413462	.	-	0	gene_name 98027795|pdli7; gene_id MSTRG.16701; transcript_id MSTRG.16701.8;
chr5	transdecoder	CDS	43413205	43413462	.	-	0	gene_name 98027795|pdli7; gene_id MSTRG.16701; transcript_id MSTRG.16701.9;
chr5	transdecoder	CDS	43415202	43415339	.	-	0	gene_name 98027795|pdli7; gene_id MSTRG.16701; transcript_id MSTRG.16701.1;
chr5	transdecoder	CDS	43415202	43415339	.	-	0	gene_name 98027795|pdli7; gene_id MSTRG.16701; transcript_id MSTRG.16701.10;
chr5	transdecoder	CDS	43415202	43415339	.	-	0	gene_name 98027795|pdli7; gene_id MSTRG.16701; transcript_id MSTRG.16701.11;
chr5	transdecoder	CDS	43415202	43415339	.	-	0	gene_name 98027795|pdli7; gene_id MSTRG.16701; transcript_id MSTRG.16701.12;
chr5	transdecoder	CDS	43415202	43415339	.	-	0	gene_name 98027795|pdli7; gene_id MSTRG.16701; transcript_id MSTRG.16701.2;
chr5	transdecoder	CDS	43415202	43415339	.	-	0	gene_name 98027795|pdli7; gene_id MSTRG.16701; transcript_id MSTRG.16701.3;
chr5	transdecoder	CDS	43415202	43415339	.	-	0	gene_name 98027795|pdli7; gene_id MSTRG.16701; transcript_id MSTRG.16701.4;
chr5	transdecoder	CDS	43415202	43415339	.	-	0	gene_name 98027795|pdli7; gene_id MSTRG.16701; transcript_id MSTRG.16701.5;
chr5	transdecoder	CDS	43415202	43415339	.	-	0	gene_name 98027795|pdli7; gene_id MSTRG.16701; transcript_id MSTRG.16701.6;
chr5	transdecoder	CDS	43415202	43415339	.	-	0	gene_name 98027795|pdli7; gene_id MSTRG.16701; transcript_id MSTRG.16701.7;
chr5	transdecoder	CDS	43415202	43415339	.	-	0	gene_name 98027795|pdli7; gene_id MSTRG.16701; transcript_id MSTRG.16701.8;
chr5	transdecoder	CDS	43415202	43415339	.	-	0	gene_name 98027795|pdli7; gene_id MSTRG.16701; transcript_id MSTRG.16701.9;
chr5	transdecoder	exon	43415202	43415339	.	-	.	gene_name 98027795|pdli7; gene_id MSTRG.16701; transcript_id MSTRG.16701.1;
chr5	transdecoder	exon	43415202	43415339	.	-	.	gene_name 98027795|pdli7; gene_id MSTRG.16701; transcript_id MSTRG.16701.10;
chr5	transdecoder	exon	43415202	43415339	.	-	.	gene_name 98027795|pdli7; gene_id MSTRG.16701; transcript_id MSTRG.16701.11;
chr5	transdecoder	exon	43415202	43415339	.	-	.	gene_name 98027795|pdli7; gene_id MSTRG.16701; transcript_id MSTRG.16701.12;
chr5	transdecoder	exon	43415202	43415339	.	-	.	gene_name 98027795|pdli7; gene_id MSTRG.16701; transcript_id MSTRG.16701.2;
chr5	transdecoder	exon	43415202	43415339	.	-	.	gene_name 98027795|pdli7; gene_id MSTRG.16701; transcript_id MSTRG.16701.3;
chr5	transdecoder	exon	43415202	43415339	.	-	.	gene_name 98027795|pdli7; gene_id MSTRG.16701; transcript_id MSTRG.16701.4;
chr5	transdecoder	exon	43415202	43415339	.	-	.	gene_name 98027795|pdli7; gene_id MSTRG.16701; transcript_id MSTRG.16701.5;
chr5	transdecoder	exon	43415202	43415339	.	-	.	gene_name 98027795|pdli7; gene_id MSTRG.16701; transcript_id MSTRG.16701.6;
chr5	transdecoder	exon	43415202	43415339	.	-	.	gene_name 98027795|pdli7; gene_id MSTRG.16701; transcript_id MSTRG.16701.7;
chr5	transdecoder	exon	43415202	43415339	.	-	.	gene_name 98027795|pdli7; gene_id MSTRG.16701; transcript_id MSTRG.16701.8;
chr5	transdecoder	exon	43415202	43415339	.	-	.	gene_name 98027795|pdli7; gene_id MSTRG.16701; transcript_id MSTRG.16701.9;
chr5	transdecoder	CDS	43415386	43415508	.	-	0	gene_name 98027795|pdli7; gene_id MSTRG.16701; transcript_id MSTRG.16701.1;
chr5	transdecoder	CDS	43415386	43415508	.	-	0	gene_name 98027795|pdli7; gene_id MSTRG.16701; transcript_id MSTRG.16701.10;
chr5	transdecoder	CDS	43415386	43415508	.	-	0	gene_name 98027795|pdli7; gene_id MSTRG.16701; transcript_id MSTRG.16701.11;
chr5	transdecoder	CDS	43415386	43415508	.	-	0	gene_name 98027795|pdli7; gene_id MSTRG.16701; transcript_id MSTRG.16701.12;
chr5	transdecoder	CDS	43415386	43415508	.	-	0	gene_name 98027795|pdli7; gene_id MSTRG.16701; transcript_id MSTRG.16701.2;
chr5	transdecoder	CDS	43415386	43415508	.	-	0	gene_name 98027795|pdli7; gene_id MSTRG.16701; transcript_id MSTRG.16701.3;
chr5	transdecoder	CDS	43415386	43415508	.	-	0	gene_name 98027795|pdli7; gene_id MSTRG.16701; transcript_id MSTRG.16701.4;
chr5	transdecoder	CDS	43415386	43415508	.	-	0	gene_name 98027795|pdli7; gene_id MSTRG.16701; transcript_id MSTRG.16701.5;
chr5	transdecoder	CDS	43415386	43415508	.	-	0	gene_name 98027795|pdli7; gene_id MSTRG.16701; transcript_id MSTRG.16701.7;
chr5	transdecoder	CDS	43415386	43415508	.	-	0	gene_name 98027795|pdli7; gene_id MSTRG.16701; transcript_id MSTRG.16701.8;
chr5	transdecoder	CDS	43415386	43415508	.	-	0	gene_name 98027795|pdli7; gene_id MSTRG.16701; transcript_id MSTRG.16701.9;
chr5	transdecoder	exon	43415386	43415508	.	-	.	gene_name 98027795|pdli7; gene_id MSTRG.16701; transcript_id MSTRG.16701.1;
chr5	transdecoder	exon	43415386	43415508	.	-	.	gene_name 98027795|pdli7; gene_id MSTRG.16701; transcript_id MSTRG.16701.10;
chr5	transdecoder	exon	43415386	43415508	.	-	.	gene_name 98027795|pdli7; gene_id MSTRG.16701; transcript_id MSTRG.16701.11;
chr5	transdecoder	exon	43415386	43415508	.	-	.	gene_name 98027795|pdli7; gene_id MSTRG.16701; transcript_id MSTRG.16701.12;
chr5	transdecoder	exon	43415386	43415508	.	-	.	gene_name 98027795|pdli7; gene_id MSTRG.16701; transcript_id MSTRG.16701.2;
chr5	transdecoder	exon	43415386	43415508	.	-	.	gene_name 98027795|pdli7; gene_id MSTRG.16701; transcript_id MSTRG.16701.3;
chr5	transdecoder	exon	43415386	43415508	.	-	.	gene_name 98027795|pdli7; gene_id MSTRG.16701; transcript_id MSTRG.16701.4;
chr5	transdecoder	exon	43415386	43415508	.	-	.	gene_name 98027795|pdli7; gene_id MSTRG.16701; transcript_id MSTRG.16701.5;
chr5	transdecoder	exon	43415386	43415508	.	-	.	gene_name 98027795|pdli7; gene_id MSTRG.16701; transcript_id MSTRG.16701.7;
chr5	transdecoder	exon	43415386	43415508	.	-	.	gene_name 98027795|pdli7; gene_id MSTRG.16701; transcript_id MSTRG.16701.8;
chr5	transdecoder	exon	43415386	43415508	.	-	.	gene_name 98027795|pdli7; gene_id MSTRG.16701; transcript_id MSTRG.16701.9;
chr5	transdecoder	CDS	43415556	43415628	.	-	1	gene_name 98027795|pdli7; gene_id MSTRG.16701; transcript_id MSTRG.16701.1;
chr5	transdecoder	CDS	43415556	43415628	.	-	1	gene_name 98027795|pdli7; gene_id MSTRG.16701; transcript_id MSTRG.16701.10;
chr5	transdecoder	CDS	43415556	43415628	.	-	1	gene_name 98027795|pdli7; gene_id MSTRG.16701; transcript_id MSTRG.16701.11;
chr5	transdecoder	CDS	43415556	43415628	.	-	1	gene_name 98027795|pdli7; gene_id MSTRG.16701; transcript_id MSTRG.16701.12;
chr5	transdecoder	CDS	43415556	43415628	.	-	1	gene_name 98027795|pdli7; gene_id MSTRG.16701; transcript_id MSTRG.16701.2;
chr5	transdecoder	CDS	43415556	43415628	.	-	1	gene_name 98027795|pdli7; gene_id MSTRG.16701; transcript_id MSTRG.16701.3;
chr5	transdecoder	CDS	43415556	43415628	.	-	1	gene_name 98027795|pdli7; gene_id MSTRG.16701; transcript_id MSTRG.16701.4;
chr5	transdecoder	CDS	43415556	43415628	.	-	1	gene_name 98027795|pdli7; gene_id MSTRG.16701; transcript_id MSTRG.16701.5;
chr5	transdecoder	CDS	43415556	43415628	.	-	1	gene_name 98027795|pdli7; gene_id MSTRG.16701; transcript_id MSTRG.16701.6;
chr5	transdecoder	CDS	43415556	43415628	.	-	1	gene_name 98027795|pdli7; gene_id MSTRG.16701; transcript_id MSTRG.16701.7;
chr5	transdecoder	CDS	43415556	43415628	.	-	1	gene_name 98027795|pdli7; gene_id MSTRG.16701; transcript_id MSTRG.16701.8;
chr5	transdecoder	CDS	43415556	43415628	.	-	1	gene_name 98027795|pdli7; gene_id MSTRG.16701; transcript_id MSTRG.16701.9;
chr5	transdecoder	exon	43415556	43415628	.	-	.	gene_name 98027795|pdli7; gene_id MSTRG.16701; transcript_id MSTRG.16701.1;
chr5	transdecoder	exon	43415556	43415628	.	-	.	gene_name 98027795|pdli7; gene_id MSTRG.16701; transcript_id MSTRG.16701.10;
chr5	transdecoder	exon	43415556	43415628	.	-	.	gene_name 98027795|pdli7; gene_id MSTRG.16701; transcript_id MSTRG.16701.11;
chr5	transdecoder	exon	43415556	43415628	.	-	.	gene_name 98027795|pdli7; gene_id MSTRG.16701; transcript_id MSTRG.16701.12;
chr5	transdecoder	exon	43415556	43415628	.	-	.	gene_name 98027795|pdli7; gene_id MSTRG.16701; transcript_id MSTRG.16701.2;
chr5	transdecoder	exon	43415556	43415628	.	-	.	gene_name 98027795|pdli7; gene_id MSTRG.16701; transcript_id MSTRG.16701.3;
chr5	transdecoder	exon	43415556	43415628	.	-	.	gene_name 98027795|pdli7; gene_id MSTRG.16701; transcript_id MSTRG.16701.4;
chr5	transdecoder	exon	43415556	43415628	.	-	.	gene_name 98027795|pdli7; gene_id MSTRG.16701; transcript_id MSTRG.16701.5;
chr5	transdecoder	exon	43415556	43415628	.	-	.	gene_name 98027795|pdli7; gene_id MSTRG.16701; transcript_id MSTRG.16701.6;
chr5	transdecoder	exon	43415556	43415628	.	-	.	gene_name 98027795|pdli7; gene_id MSTRG.16701; transcript_id MSTRG.16701.7;
chr5	transdecoder	exon	43415556	43415628	.	-	.	gene_name 98027795|pdli7; gene_id MSTRG.16701; transcript_id MSTRG.16701.8;
chr5	transdecoder	exon	43415556	43415628	.	-	.	gene_name 98027795|pdli7; gene_id MSTRG.16701; transcript_id MSTRG.16701.9;
chr5	transdecoder	CDS	43416874	43417079	.	-	0	gene_name 98027795|pdli7; gene_id MSTRG.16701; transcript_id MSTRG.16701.1;
chr5	transdecoder	CDS	43416874	43417079	.	-	0	gene_name 98027795|pdli7; gene_id MSTRG.16701; transcript_id MSTRG.16701.10;
chr5	transdecoder	CDS	43416874	43417079	.	-	0	gene_name 98027795|pdli7; gene_id MSTRG.16701; transcript_id MSTRG.16701.11;
chr5	transdecoder	CDS	43416874	43417079	.	-	0	gene_name 98027795|pdli7; gene_id MSTRG.16701; transcript_id MSTRG.16701.12;
chr5	transdecoder	CDS	43416874	43417079	.	-	0	gene_name 98027795|pdli7; gene_id MSTRG.16701; transcript_id MSTRG.16701.2;
chr5	transdecoder	CDS	43416874	43417079	.	-	0	gene_name 98027795|pdli7; gene_id MSTRG.16701; transcript_id MSTRG.16701.3;
chr5	transdecoder	CDS	43416874	43417079	.	-	0	gene_name 98027795|pdli7; gene_id MSTRG.16701; transcript_id MSTRG.16701.4;
chr5	transdecoder	CDS	43416874	43417079	.	-	0	gene_name 98027795|pdli7; gene_id MSTRG.16701; transcript_id MSTRG.16701.5;
chr5	transdecoder	CDS	43416874	43417079	.	-	0	gene_name 98027795|pdli7; gene_id MSTRG.16701; transcript_id MSTRG.16701.6;
chr5	transdecoder	CDS	43416874	43417079	.	-	0	gene_name 98027795|pdli7; gene_id MSTRG.16701; transcript_id MSTRG.16701.7;
chr5	transdecoder	CDS	43416874	43417079	.	-	0	gene_name 98027795|pdli7; gene_id MSTRG.16701; transcript_id MSTRG.16701.8;
chr5	transdecoder	CDS	43416874	43417079	.	-	0	gene_name 98027795|pdli7; gene_id MSTRG.16701; transcript_id MSTRG.16701.9;
chr5	transdecoder	exon	43416874	43417079	.	-	.	gene_name 98027795|pdli7; gene_id MSTRG.16701; transcript_id MSTRG.16701.1;
chr5	transdecoder	exon	43416874	43417079	.	-	.	gene_name 98027795|pdli7; gene_id MSTRG.16701; transcript_id MSTRG.16701.10;
chr5	transdecoder	exon	43416874	43417079	.	-	.	gene_name 98027795|pdli7; gene_id MSTRG.16701; transcript_id MSTRG.16701.11;
chr5	transdecoder	exon	43416874	43417079	.	-	.	gene_name 98027795|pdli7; gene_id MSTRG.16701; transcript_id MSTRG.16701.12;
chr5	transdecoder	exon	43416874	43417079	.	-	.	gene_name 98027795|pdli7; gene_id MSTRG.16701; transcript_id MSTRG.16701.2;
chr5	transdecoder	exon	43416874	43417079	.	-	.	gene_name 98027795|pdli7; gene_id MSTRG.16701; transcript_id MSTRG.16701.3;
chr5	transdecoder	exon	43416874	43417079	.	-	.	gene_name 98027795|pdli7; gene_id MSTRG.16701; transcript_id MSTRG.16701.4;
chr5	transdecoder	exon	43416874	43417079	.	-	.	gene_name 98027795|pdli7; gene_id MSTRG.16701; transcript_id MSTRG.16701.5;
chr5	transdecoder	exon	43416874	43417079	.	-	.	gene_name 98027795|pdli7; gene_id MSTRG.16701; transcript_id MSTRG.16701.6;
chr5	transdecoder	exon	43416874	43417079	.	-	.	gene_name 98027795|pdli7; gene_id MSTRG.16701; transcript_id MSTRG.16701.7;
chr5	transdecoder	exon	43416874	43417079	.	-	.	gene_name 98027795|pdli7; gene_id MSTRG.16701; transcript_id MSTRG.16701.8;
chr5	transdecoder	exon	43416874	43417079	.	-	.	gene_name 98027795|pdli7; gene_id MSTRG.16701; transcript_id MSTRG.16701.9;
chr5	transdecoder	CDS	43419934	43420095	.	-	0	gene_name 98027795|pdli7; gene_id MSTRG.16701; transcript_id MSTRG.16701.10;
chr5	transdecoder	CDS	43419934	43420095	.	-	0	gene_name 98027795|pdli7; gene_id MSTRG.16701; transcript_id MSTRG.16701.12;
chr5	transdecoder	CDS	43419934	43420095	.	-	0	gene_name 98027795|pdli7; gene_id MSTRG.16701; transcript_id MSTRG.16701.3;
chr5	transdecoder	CDS	43419934	43420095	.	-	0	gene_name 98027795|pdli7; gene_id MSTRG.16701; transcript_id MSTRG.16701.5;
chr5	transdecoder	CDS	43419934	43420095	.	-	0	gene_name 98027795|pdli7; gene_id MSTRG.16701; transcript_id MSTRG.16701.6;
chr5	transdecoder	CDS	43419934	43420095	.	-	0	gene_name 98027795|pdli7; gene_id MSTRG.16701; transcript_id MSTRG.16701.7;
chr5	transdecoder	CDS	43419934	43420095	.	-	0	gene_name 98027795|pdli7; gene_id MSTRG.16701; transcript_id MSTRG.16701.8;
chr5	transdecoder	CDS	43419934	43420095	.	-	0	gene_name 98027795|pdli7; gene_id MSTRG.16701; transcript_id MSTRG.16701.9;
chr5	transdecoder	CDS	43419934	43420108	.	-	1	gene_name 98027795|pdli7; gene_id MSTRG.16701; transcript_id MSTRG.16701.1;
chr5	transdecoder	CDS	43419934	43420108	.	-	1	gene_name 98027795|pdli7; gene_id MSTRG.16701; transcript_id MSTRG.16701.11;
chr5	transdecoder	CDS	43419934	43420108	.	-	1	gene_name 98027795|pdli7; gene_id MSTRG.16701; transcript_id MSTRG.16701.2;
chr5	transdecoder	CDS	43419934	43420108	.	-	1	gene_name 98027795|pdli7; gene_id MSTRG.16701; transcript_id MSTRG.16701.4;
chr5	transdecoder	exon	43419934	43420108	.	-	.	gene_name 98027795|pdli7; gene_id MSTRG.16701; transcript_id MSTRG.16701.1;
chr5	transdecoder	exon	43419934	43420108	.	-	.	gene_name 98027795|pdli7; gene_id MSTRG.16701; transcript_id MSTRG.16701.11;
chr5	transdecoder	exon	43419934	43420108	.	-	.	gene_name 98027795|pdli7; gene_id MSTRG.16701; transcript_id MSTRG.16701.12;
chr5	transdecoder	exon	43419934	43420108	.	-	.	gene_name 98027795|pdli7; gene_id MSTRG.16701; transcript_id MSTRG.16701.2;
chr5	transdecoder	exon	43419934	43420108	.	-	.	gene_name 98027795|pdli7; gene_id MSTRG.16701; transcript_id MSTRG.16701.3;
chr5	transdecoder	exon	43419934	43420108	.	-	.	gene_name 98027795|pdli7; gene_id MSTRG.16701; transcript_id MSTRG.16701.4;
chr5	transdecoder	exon	43419934	43420108	.	-	.	gene_name 98027795|pdli7; gene_id MSTRG.16701; transcript_id MSTRG.16701.5;
chr5	transdecoder	exon	43419934	43420108	.	-	.	gene_name 98027795|pdli7; gene_id MSTRG.16701; transcript_id MSTRG.16701.7;
chr5	transdecoder	exon	43419934	43420536	.	-	.	gene_name 98027795|pdli7; gene_id MSTRG.16701; transcript_id MSTRG.16701.10;
chr5	transdecoder	exon	43419934	43420536	.	-	.	gene_name 98027795|pdli7; gene_id MSTRG.16701; transcript_id MSTRG.16701.6;
chr5	transdecoder	exon	43419934	43420536	.	-	.	gene_name 98027795|pdli7; gene_id MSTRG.16701; transcript_id MSTRG.16701.8;
chr5	transdecoder	exon	43419934	43420536	.	-	.	gene_name 98027795|pdli7; gene_id MSTRG.16701; transcript_id MSTRG.16701.9;
chr5	transdecoder	five_prime_utr	43420096	43420108	.	-	.	gene_name 98027795|pdli7; gene_id MSTRG.16701; transcript_id MSTRG.16701.12;
chr5	transdecoder	five_prime_utr	43420096	43420108	.	-	.	gene_name 98027795|pdli7; gene_id MSTRG.16701; transcript_id MSTRG.16701.7;
chr5	transdecoder	five_prime_utr	43420096	43420536	.	-	.	gene_name 98027795|pdli7; gene_id MSTRG.16701; transcript_id MSTRG.16701.6;
chr5	transdecoder	exon	43420156	43420536	.	-	.	gene_name 98027795|pdli7; gene_id MSTRG.16701; transcript_id MSTRG.16701.7;
chr5	transdecoder	five_prime_utr	43420156	43420536	.	-	.	gene_name 98027795|pdli7; gene_id MSTRG.16701; transcript_id MSTRG.16701.7;
chr5	transdecoder	exon	43420174	43420536	.	-	.	gene_name 98027795|pdli7; gene_id MSTRG.16701; transcript_id MSTRG.16701.5;
chr5	transdecoder	exon	43420200	43420536	.	-	.	gene_name 98027795|pdli7; gene_id MSTRG.16701; transcript_id MSTRG.16701.3;
chr5	transdecoder	CDS	43420413	43420536	.	-	1	gene_name 98027795|pdli7; gene_id MSTRG.16701; transcript_id MSTRG.16701.10;
chr5	transdecoder	CDS	43420413	43420536	.	-	1	gene_name 98027795|pdli7; gene_id MSTRG.16701; transcript_id MSTRG.16701.3;
chr5	transdecoder	CDS	43420413	43420536	.	-	1	gene_name 98027795|pdli7; gene_id MSTRG.16701; transcript_id MSTRG.16701.5;
chr5	transdecoder	exon	43422957	43423348	.	-	.	gene_name 98027795|pdli7; gene_id MSTRG.16701; transcript_id MSTRG.16701.12;
chr5	transdecoder	five_prime_utr	43422957	43423348	.	-	.	gene_name 98027795|pdli7; gene_id MSTRG.16701; transcript_id MSTRG.16701.12;
chr5	transdecoder	CDS	43426252	43426313	.	-	0	gene_name 98027795|pdli7; gene_id MSTRG.16701; transcript_id MSTRG.16701.1;
chr5	transdecoder	CDS	43426252	43426313	.	-	0	gene_name 98027795|pdli7; gene_id MSTRG.16701; transcript_id MSTRG.16701.10;
chr5	transdecoder	CDS	43426252	43426313	.	-	0	gene_name 98027795|pdli7; gene_id MSTRG.16701; transcript_id MSTRG.16701.11;
chr5	transdecoder	CDS	43426252	43426313	.	-	0	gene_name 98027795|pdli7; gene_id MSTRG.16701; transcript_id MSTRG.16701.2;
chr5	transdecoder	CDS	43426252	43426313	.	-	0	gene_name 98027795|pdli7; gene_id MSTRG.16701; transcript_id MSTRG.16701.3;
chr5	transdecoder	CDS	43426252	43426313	.	-	0	gene_name 98027795|pdli7; gene_id MSTRG.16701; transcript_id MSTRG.16701.4;
chr5	transdecoder	CDS	43426252	43426313	.	-	0	gene_name 98027795|pdli7; gene_id MSTRG.16701; transcript_id MSTRG.16701.5;
chr5	transdecoder	exon	43426252	43426313	.	-	.	gene_name 98027795|pdli7; gene_id MSTRG.16701; transcript_id MSTRG.16701.1;
chr5	transdecoder	exon	43426252	43426313	.	-	.	gene_name 98027795|pdli7; gene_id MSTRG.16701; transcript_id MSTRG.16701.10;
chr5	transdecoder	exon	43426252	43426313	.	-	.	gene_name 98027795|pdli7; gene_id MSTRG.16701; transcript_id MSTRG.16701.11;
chr5	transdecoder	exon	43426252	43426313	.	-	.	gene_name 98027795|pdli7; gene_id MSTRG.16701; transcript_id MSTRG.16701.2;
chr5	transdecoder	exon	43426252	43426313	.	-	.	gene_name 98027795|pdli7; gene_id MSTRG.16701; transcript_id MSTRG.16701.3;
chr5	transdecoder	exon	43426252	43426313	.	-	.	gene_name 98027795|pdli7; gene_id MSTRG.16701; transcript_id MSTRG.16701.4;
chr5	transdecoder	exon	43426252	43426313	.	-	.	gene_name 98027795|pdli7; gene_id MSTRG.16701; transcript_id MSTRG.16701.5;
chr5	transdecoder	exon	43426252	43426313	.	-	.	gene_name 98027795|pdli7; gene_id MSTRG.16701; transcript_id MSTRG.16701.8;
chr5	transdecoder	exon	43426252	43426313	.	-	.	gene_name 98027795|pdli7; gene_id MSTRG.16701; transcript_id MSTRG.16701.9;
chr5	transdecoder	CDS	43427052	43427287	.	-	2	gene_name 98027795|pdli7; gene_id MSTRG.16701; transcript_id MSTRG.16701.1;
chr5	transdecoder	CDS	43427052	43427287	.	-	2	gene_name 98027795|pdli7; gene_id MSTRG.16701; transcript_id MSTRG.16701.10;
chr5	transdecoder	CDS	43427052	43427287	.	-	2	gene_name 98027795|pdli7; gene_id MSTRG.16701; transcript_id MSTRG.16701.11;
chr5	transdecoder	CDS	43427052	43427287	.	-	2	gene_name 98027795|pdli7; gene_id MSTRG.16701; transcript_id MSTRG.16701.2;
chr5	transdecoder	CDS	43427052	43427287	.	-	2	gene_name 98027795|pdli7; gene_id MSTRG.16701; transcript_id MSTRG.16701.3;
chr5	transdecoder	CDS	43427052	43427287	.	-	2	gene_name 98027795|pdli7; gene_id MSTRG.16701; transcript_id MSTRG.16701.4;
chr5	transdecoder	CDS	43427052	43427287	.	-	2	gene_name 98027795|pdli7; gene_id MSTRG.16701; transcript_id MSTRG.16701.5;
chr5	transdecoder	exon	43427052	43427287	.	-	.	gene_name 98027795|pdli7; gene_id MSTRG.16701; transcript_id MSTRG.16701.1;
chr5	transdecoder	exon	43427052	43427287	.	-	.	gene_name 98027795|pdli7; gene_id MSTRG.16701; transcript_id MSTRG.16701.10;
chr5	transdecoder	exon	43427052	43427287	.	-	.	gene_name 98027795|pdli7; gene_id MSTRG.16701; transcript_id MSTRG.16701.11;
chr5	transdecoder	exon	43427052	43427287	.	-	.	gene_name 98027795|pdli7; gene_id MSTRG.16701; transcript_id MSTRG.16701.2;
chr5	transdecoder	exon	43427052	43427287	.	-	.	gene_name 98027795|pdli7; gene_id MSTRG.16701; transcript_id MSTRG.16701.3;
chr5	transdecoder	exon	43427052	43427287	.	-	.	gene_name 98027795|pdli7; gene_id MSTRG.16701; transcript_id MSTRG.16701.4;
chr5	transdecoder	exon	43427052	43427287	.	-	.	gene_name 98027795|pdli7; gene_id MSTRG.16701; transcript_id MSTRG.16701.5;
chr5	transdecoder	exon	43427052	43427287	.	-	.	gene_name 98027795|pdli7; gene_id MSTRG.16701; transcript_id MSTRG.16701.8;
chr5	transdecoder	exon	43427052	43427287	.	-	.	gene_name 98027795|pdli7; gene_id MSTRG.16701; transcript_id MSTRG.16701.9;
chr5	transdecoder	CDS	43427249	43427287	.	-	0	gene_name 98027795|pdli7; gene_id MSTRG.16701; transcript_id MSTRG.16701.8;
chr5	transdecoder	CDS	43427249	43427287	.	-	0	gene_name 98027795|pdli7; gene_id MSTRG.16701; transcript_id MSTRG.16701.9;
chr5	transdecoder	CDS	43434860	43434971	.	-	0	gene_name 98027795|pdli7; gene_id MSTRG.16701; transcript_id MSTRG.16701.1;
chr5	transdecoder	CDS	43434860	43434971	.	-	0	gene_name 98027795|pdli7; gene_id MSTRG.16701; transcript_id MSTRG.16701.10;
chr5	transdecoder	CDS	43434860	43434971	.	-	0	gene_name 98027795|pdli7; gene_id MSTRG.16701; transcript_id MSTRG.16701.11;
chr5	transdecoder	CDS	43434860	43434971	.	-	0	gene_name 98027795|pdli7; gene_id MSTRG.16701; transcript_id MSTRG.16701.2;
chr5	transdecoder	CDS	43434860	43434971	.	-	0	gene_name 98027795|pdli7; gene_id MSTRG.16701; transcript_id MSTRG.16701.3;
chr5	transdecoder	CDS	43434860	43434971	.	-	0	gene_name 98027795|pdli7; gene_id MSTRG.16701; transcript_id MSTRG.16701.4;
chr5	transdecoder	CDS	43434860	43434971	.	-	0	gene_name 98027795|pdli7; gene_id MSTRG.16701; transcript_id MSTRG.16701.5;
chr5	transdecoder	exon	43434860	43434971	.	-	.	gene_name 98027795|pdli7; gene_id MSTRG.16701; transcript_id MSTRG.16701.1;
chr5	transdecoder	exon	43434860	43434971	.	-	.	gene_name 98027795|pdli7; gene_id MSTRG.16701; transcript_id MSTRG.16701.10;
chr5	transdecoder	exon	43434860	43434971	.	-	.	gene_name 98027795|pdli7; gene_id MSTRG.16701; transcript_id MSTRG.16701.11;
chr5	transdecoder	exon	43434860	43434971	.	-	.	gene_name 98027795|pdli7; gene_id MSTRG.16701; transcript_id MSTRG.16701.2;
chr5	transdecoder	exon	43434860	43434971	.	-	.	gene_name 98027795|pdli7; gene_id MSTRG.16701; transcript_id MSTRG.16701.3;
chr5	transdecoder	exon	43434860	43434971	.	-	.	gene_name 98027795|pdli7; gene_id MSTRG.16701; transcript_id MSTRG.16701.4;
chr5	transdecoder	exon	43434860	43434971	.	-	.	gene_name 98027795|pdli7; gene_id MSTRG.16701; transcript_id MSTRG.16701.5;
chr5	transdecoder	CDS	43435477	43435677	.	-	0	gene_name 98027795|pdli7; gene_id MSTRG.16701; transcript_id MSTRG.16701.11;
chr5	transdecoder	CDS	43435477	43435685	.	-	0	gene_name 98027795|pdli7; gene_id MSTRG.16701; transcript_id MSTRG.16701.10;
chr5	transdecoder	CDS	43435477	43435685	.	-	2	gene_name 98027795|pdli7; gene_id MSTRG.16701; transcript_id MSTRG.16701.1;
chr5	transdecoder	CDS	43435477	43435685	.	-	2	gene_name 98027795|pdli7; gene_id MSTRG.16701; transcript_id MSTRG.16701.2;
chr5	transdecoder	CDS	43435477	43435685	.	-	2	gene_name 98027795|pdli7; gene_id MSTRG.16701; transcript_id MSTRG.16701.3;
chr5	transdecoder	CDS	43435477	43435685	.	-	2	gene_name 98027795|pdli7; gene_id MSTRG.16701; transcript_id MSTRG.16701.4;
chr5	transdecoder	CDS	43435477	43435685	.	-	2	gene_name 98027795|pdli7; gene_id MSTRG.16701; transcript_id MSTRG.16701.5;
chr5	transdecoder	CDS	43435477	43435685	.	-	2	gene_name 98027795|pdli7; gene_id MSTRG.16701; transcript_id MSTRG.16701.8;
chr5	transdecoder	CDS	43435477	43435685	.	-	2	gene_name 98027795|pdli7; gene_id MSTRG.16701; transcript_id MSTRG.16701.9;
chr5	transdecoder	exon	43435477	43435685	.	-	.	gene_name 98027795|pdli7; gene_id MSTRG.16701; transcript_id MSTRG.16701.1;
chr5	transdecoder	exon	43435477	43435685	.	-	.	gene_name 98027795|pdli7; gene_id MSTRG.16701; transcript_id MSTRG.16701.10;
chr5	transdecoder	exon	43435477	43435685	.	-	.	gene_name 98027795|pdli7; gene_id MSTRG.16701; transcript_id MSTRG.16701.11;
chr5	transdecoder	exon	43435477	43435685	.	-	.	gene_name 98027795|pdli7; gene_id MSTRG.16701; transcript_id MSTRG.16701.2;
chr5	transdecoder	exon	43435477	43435685	.	-	.	gene_name 98027795|pdli7; gene_id MSTRG.16701; transcript_id MSTRG.16701.3;
chr5	transdecoder	exon	43435477	43435685	.	-	.	gene_name 98027795|pdli7; gene_id MSTRG.16701; transcript_id MSTRG.16701.4;
chr5	transdecoder	exon	43435477	43435685	.	-	.	gene_name 98027795|pdli7; gene_id MSTRG.16701; transcript_id MSTRG.16701.5;
chr5	transdecoder	exon	43435477	43435685	.	-	.	gene_name 98027795|pdli7; gene_id MSTRG.16701; transcript_id MSTRG.16701.8;
chr5	transdecoder	exon	43435477	43435685	.	-	.	gene_name 98027795|pdli7; gene_id MSTRG.16701; transcript_id MSTRG.16701.9;
chr5	transdecoder	CDS	43435679	43435685	.	-	1	gene_name 98027795|pdli7; gene_id MSTRG.16701; transcript_id MSTRG.16701.11;
chr5	transdecoder	CDS	43436783	43436948	.	-	0	gene_name 98027795|pdli7; gene_id MSTRG.16701; transcript_id MSTRG.16701.9;
chr5	transdecoder	CDS	43436783	43437137	.	-	0	gene_name 98027795|pdli7; gene_id MSTRG.16701; transcript_id MSTRG.16701.1;
chr5	transdecoder	CDS	43436783	43437137	.	-	0	gene_name 98027795|pdli7; gene_id MSTRG.16701; transcript_id MSTRG.16701.2;
chr5	transdecoder	CDS	43436783	43437137	.	-	0	gene_name 98027795|pdli7; gene_id MSTRG.16701; transcript_id MSTRG.16701.3;
chr5	transdecoder	CDS	43436783	43437137	.	-	0	gene_name 98027795|pdli7; gene_id MSTRG.16701; transcript_id MSTRG.16701.4;
chr5	transdecoder	CDS	43436783	43437137	.	-	0	gene_name 98027795|pdli7; gene_id MSTRG.16701; transcript_id MSTRG.16701.5;
chr5	transdecoder	CDS	43436783	43437137	.	-	0	gene_name 98027795|pdli7; gene_id MSTRG.16701; transcript_id MSTRG.16701.8;
chr5	transdecoder	exon	43436783	43437137	.	-	.	gene_name 98027795|pdli7; gene_id MSTRG.16701; transcript_id MSTRG.16701.1;
chr5	transdecoder	exon	43436783	43437137	.	-	.	gene_name 98027795|pdli7; gene_id MSTRG.16701; transcript_id MSTRG.16701.2;
chr5	transdecoder	exon	43436783	43437137	.	-	.	gene_name 98027795|pdli7; gene_id MSTRG.16701; transcript_id MSTRG.16701.3;
chr5	transdecoder	exon	43436783	43437137	.	-	.	gene_name 98027795|pdli7; gene_id MSTRG.16701; transcript_id MSTRG.16701.4;
chr5	transdecoder	exon	43436783	43437137	.	-	.	gene_name 98027795|pdli7; gene_id MSTRG.16701; transcript_id MSTRG.16701.5;
chr5	transdecoder	exon	43436783	43437137	.	-	.	gene_name 98027795|pdli7; gene_id MSTRG.16701; transcript_id MSTRG.16701.8;
chr5	transdecoder	exon	43436783	43437137	.	-	.	gene_name 98027795|pdli7; gene_id MSTRG.16701; transcript_id MSTRG.16701.9;
chr5	transdecoder	CDS	43437005	43437137	.	-	1	gene_name 98027795|pdli7; gene_id MSTRG.16701; transcript_id MSTRG.16701.9;
chr5	transdecoder	CDS	43437746	43438025	.	-	1	gene_name 98027795|pdli7; gene_id MSTRG.16701; transcript_id MSTRG.16701.1;
chr5	transdecoder	CDS	43437746	43438025	.	-	1	gene_name 98027795|pdli7; gene_id MSTRG.16701; transcript_id MSTRG.16701.10;
chr5	transdecoder	CDS	43437746	43438025	.	-	1	gene_name 98027795|pdli7; gene_id MSTRG.16701; transcript_id MSTRG.16701.2;
chr5	transdecoder	CDS	43437746	43438025	.	-	1	gene_name 98027795|pdli7; gene_id MSTRG.16701; transcript_id MSTRG.16701.3;
chr5	transdecoder	CDS	43437746	43438025	.	-	1	gene_name 98027795|pdli7; gene_id MSTRG.16701; transcript_id MSTRG.16701.4;
chr5	transdecoder	CDS	43437746	43438025	.	-	1	gene_name 98027795|pdli7; gene_id MSTRG.16701; transcript_id MSTRG.16701.5;
chr5	transdecoder	CDS	43437746	43438025	.	-	1	gene_name 98027795|pdli7; gene_id MSTRG.16701; transcript_id MSTRG.16701.8;
chr5	transdecoder	exon	43437746	43438025	.	-	.	gene_name 98027795|pdli7; gene_id MSTRG.16701; transcript_id MSTRG.16701.1;
chr5	transdecoder	exon	43437746	43438025	.	-	.	gene_name 98027795|pdli7; gene_id MSTRG.16701; transcript_id MSTRG.16701.10;
chr5	transdecoder	exon	43437746	43438025	.	-	.	gene_name 98027795|pdli7; gene_id MSTRG.16701; transcript_id MSTRG.16701.2;
chr5	transdecoder	exon	43437746	43438025	.	-	.	gene_name 98027795|pdli7; gene_id MSTRG.16701; transcript_id MSTRG.16701.3;
chr5	transdecoder	exon	43437746	43438025	.	-	.	gene_name 98027795|pdli7; gene_id MSTRG.16701; transcript_id MSTRG.16701.4;
chr5	transdecoder	exon	43437746	43438025	.	-	.	gene_name 98027795|pdli7; gene_id MSTRG.16701; transcript_id MSTRG.16701.5;
chr5	transdecoder	exon	43437746	43438025	.	-	.	gene_name 98027795|pdli7; gene_id MSTRG.16701; transcript_id MSTRG.16701.8;
chr5	transdecoder	CDS	43438835	43438968	.	-	0	gene_name 98027795|pdli7; gene_id MSTRG.16701; transcript_id MSTRG.16701.2;
chr5	transdecoder	CDS	43438835	43439023	.	-	1	gene_name 98027795|pdli7; gene_id MSTRG.16701; transcript_id MSTRG.16701.1;
chr5	transdecoder	CDS	43438835	43439023	.	-	1	gene_name 98027795|pdli7; gene_id MSTRG.16701; transcript_id MSTRG.16701.5;
chr5	transdecoder	CDS	43438835	43439023	.	-	1	gene_name 98027795|pdli7; gene_id MSTRG.16701; transcript_id MSTRG.16701.8;
chr5	transdecoder	CDS	43438835	43439023	.	-	1	gene_name 98027795|pdli7; gene_id MSTRG.16701; transcript_id MSTRG.16701.9;
chr5	transdecoder	exon	43438835	43439023	.	-	.	gene_name 98027795|pdli7; gene_id MSTRG.16701; transcript_id MSTRG.16701.1;
chr5	transdecoder	exon	43438835	43439023	.	-	.	gene_name 98027795|pdli7; gene_id MSTRG.16701; transcript_id MSTRG.16701.2;
chr5	transdecoder	exon	43438835	43439023	.	-	.	gene_name 98027795|pdli7; gene_id MSTRG.16701; transcript_id MSTRG.16701.5;
chr5	transdecoder	exon	43438835	43439023	.	-	.	gene_name 98027795|pdli7; gene_id MSTRG.16701; transcript_id MSTRG.16701.8;
chr5	transdecoder	exon	43438835	43439023	.	-	.	gene_name 98027795|pdli7; gene_id MSTRG.16701; transcript_id MSTRG.16701.9;
chr5	transdecoder	CDS	43438835	43439045	.	-	2	gene_name 98027795|pdli7; gene_id MSTRG.16701; transcript_id MSTRG.16701.10;
chr5	transdecoder	CDS	43438835	43439045	.	-	2	gene_name 98027795|pdli7; gene_id MSTRG.16701; transcript_id MSTRG.16701.11;
chr5	transdecoder	CDS	43438835	43439045	.	-	2	gene_name 98027795|pdli7; gene_id MSTRG.16701; transcript_id MSTRG.16701.3;
chr5	transdecoder	CDS	43438835	43439045	.	-	2	gene_name 98027795|pdli7; gene_id MSTRG.16701; transcript_id MSTRG.16701.4;
chr5	transdecoder	exon	43438835	43439045	.	-	.	gene_name 98027795|pdli7; gene_id MSTRG.16701; transcript_id MSTRG.16701.10;
chr5	transdecoder	exon	43438835	43439045	.	-	.	gene_name 98027795|pdli7; gene_id MSTRG.16701; transcript_id MSTRG.16701.11;
chr5	transdecoder	exon	43438835	43439045	.	-	.	gene_name 98027795|pdli7; gene_id MSTRG.16701; transcript_id MSTRG.16701.3;
chr5	transdecoder	exon	43438835	43439045	.	-	.	gene_name 98027795|pdli7; gene_id MSTRG.16701; transcript_id MSTRG.16701.4;
chr5	transdecoder	CDS	43438974	43439023	.	-	2	gene_name 98027795|pdli7; gene_id MSTRG.16701; transcript_id MSTRG.16701.2;
chr5	transdecoder	CDS	43439111	43439119	.	-	1	gene_name 98027795|pdli7; gene_id MSTRG.16701; transcript_id MSTRG.16701.8;
chr5	transdecoder	exon	43439111	43439119	.	-	.	gene_name 98027795|pdli7; gene_id MSTRG.16701; transcript_id MSTRG.16701.8;
chr5	transdecoder	CDS	43439111	43439124	.	-	1	gene_name 98027795|pdli7; gene_id MSTRG.16701; transcript_id MSTRG.16701.10;
chr5	transdecoder	CDS	43439111	43439124	.	-	1	gene_name 98027795|pdli7; gene_id MSTRG.16701; transcript_id MSTRG.16701.11;
chr5	transdecoder	CDS	43439111	43439124	.	-	1	gene_name 98027795|pdli7; gene_id MSTRG.16701; transcript_id MSTRG.16701.2;
chr5	transdecoder	CDS	43439111	43439124	.	-	1	gene_name 98027795|pdli7; gene_id MSTRG.16701; transcript_id MSTRG.16701.3;
chr5	transdecoder	CDS	43439111	43439124	.	-	1	gene_name 98027795|pdli7; gene_id MSTRG.16701; transcript_id MSTRG.16701.4;
chr5	transdecoder	exon	43439111	43439124	.	-	.	gene_name 98027795|pdli7; gene_id MSTRG.16701; transcript_id MSTRG.16701.10;
chr5	transdecoder	exon	43439111	43439124	.	-	.	gene_name 98027795|pdli7; gene_id MSTRG.16701; transcript_id MSTRG.16701.11;
chr5	transdecoder	exon	43439111	43439124	.	-	.	gene_name 98027795|pdli7; gene_id MSTRG.16701; transcript_id MSTRG.16701.2;
chr5	transdecoder	exon	43439111	43439124	.	-	.	gene_name 98027795|pdli7; gene_id MSTRG.16701; transcript_id MSTRG.16701.3;
chr5	transdecoder	exon	43439111	43439124	.	-	.	gene_name 98027795|pdli7; gene_id MSTRG.16701; transcript_id MSTRG.16701.4;
chr5	transdecoder	CDS	43439893	43439928	.	-	1	gene_name 98027795|pdli7; gene_id MSTRG.16701; transcript_id MSTRG.16701.1;
chr5	transdecoder	CDS	43439893	43439928	.	-	1	gene_name 98027795|pdli7; gene_id MSTRG.16701; transcript_id MSTRG.16701.10;
chr5	transdecoder	CDS	43439893	43439928	.	-	1	gene_name 98027795|pdli7; gene_id MSTRG.16701; transcript_id MSTRG.16701.11;
chr5	transdecoder	CDS	43439893	43439928	.	-	1	gene_name 98027795|pdli7; gene_id MSTRG.16701; transcript_id MSTRG.16701.2;
chr5	transdecoder	CDS	43439893	43439928	.	-	1	gene_name 98027795|pdli7; gene_id MSTRG.16701; transcript_id MSTRG.16701.3;
chr5	transdecoder	CDS	43439893	43439928	.	-	1	gene_name 98027795|pdli7; gene_id MSTRG.16701; transcript_id MSTRG.16701.4;
chr5	transdecoder	CDS	43439893	43439928	.	-	1	gene_name 98027795|pdli7; gene_id MSTRG.16701; transcript_id MSTRG.16701.5;
chr5	transdecoder	CDS	43439893	43439928	.	-	1	gene_name 98027795|pdli7; gene_id MSTRG.16701; transcript_id MSTRG.16701.8;
chr5	transdecoder	CDS	43439893	43439928	.	-	1	gene_name 98027795|pdli7; gene_id MSTRG.16701; transcript_id MSTRG.16701.9;
chr5	transdecoder	exon	43439893	43439928	.	-	.	gene_name 98027795|pdli7; gene_id MSTRG.16701; transcript_id MSTRG.16701.1;
chr5	transdecoder	exon	43439893	43439928	.	-	.	gene_name 98027795|pdli7; gene_id MSTRG.16701; transcript_id MSTRG.16701.10;
chr5	transdecoder	exon	43439893	43439928	.	-	.	gene_name 98027795|pdli7; gene_id MSTRG.16701; transcript_id MSTRG.16701.11;
chr5	transdecoder	exon	43439893	43439928	.	-	.	gene_name 98027795|pdli7; gene_id MSTRG.16701; transcript_id MSTRG.16701.2;
chr5	transdecoder	exon	43439893	43439928	.	-	.	gene_name 98027795|pdli7; gene_id MSTRG.16701; transcript_id MSTRG.16701.3;
chr5	transdecoder	exon	43439893	43439928	.	-	.	gene_name 98027795|pdli7; gene_id MSTRG.16701; transcript_id MSTRG.16701.4;
chr5	transdecoder	exon	43439893	43439928	.	-	.	gene_name 98027795|pdli7; gene_id MSTRG.16701; transcript_id MSTRG.16701.5;
chr5	transdecoder	exon	43439893	43439928	.	-	.	gene_name 98027795|pdli7; gene_id MSTRG.16701; transcript_id MSTRG.16701.8;
chr5	transdecoder	exon	43439893	43439928	.	-	.	gene_name 98027795|pdli7; gene_id MSTRG.16701; transcript_id MSTRG.16701.9;
chr5	transdecoder	CDS	43444703	43444848	.	-	0	gene_name 98027795|pdli7; gene_id MSTRG.16701; transcript_id MSTRG.16701.1;
chr5	transdecoder	CDS	43444703	43444848	.	-	0	gene_name 98027795|pdli7; gene_id MSTRG.16701; transcript_id MSTRG.16701.10;
chr5	transdecoder	CDS	43444703	43444848	.	-	0	gene_name 98027795|pdli7; gene_id MSTRG.16701; transcript_id MSTRG.16701.11;
chr5	transdecoder	CDS	43444703	43444848	.	-	0	gene_name 98027795|pdli7; gene_id MSTRG.16701; transcript_id MSTRG.16701.2;
chr5	transdecoder	CDS	43444703	43444848	.	-	0	gene_name 98027795|pdli7; gene_id MSTRG.16701; transcript_id MSTRG.16701.3;
chr5	transdecoder	CDS	43444703	43444848	.	-	0	gene_name 98027795|pdli7; gene_id MSTRG.16701; transcript_id MSTRG.16701.4;
chr5	transdecoder	CDS	43444703	43444848	.	-	0	gene_name 98027795|pdli7; gene_id MSTRG.16701; transcript_id MSTRG.16701.5;
chr5	transdecoder	CDS	43444703	43444848	.	-	0	gene_name 98027795|pdli7; gene_id MSTRG.16701; transcript_id MSTRG.16701.8;
chr5	transdecoder	CDS	43444703	43444848	.	-	0	gene_name 98027795|pdli7; gene_id MSTRG.16701; transcript_id MSTRG.16701.9;
chr5	transdecoder	exon	43444703	43444848	.	-	.	gene_name 98027795|pdli7; gene_id MSTRG.16701; transcript_id MSTRG.16701.1;
chr5	transdecoder	exon	43444703	43444848	.	-	.	gene_name 98027795|pdli7; gene_id MSTRG.16701; transcript_id MSTRG.16701.10;
chr5	transdecoder	exon	43444703	43444848	.	-	.	gene_name 98027795|pdli7; gene_id MSTRG.16701; transcript_id MSTRG.16701.11;
chr5	transdecoder	exon	43444703	43444848	.	-	.	gene_name 98027795|pdli7; gene_id MSTRG.16701; transcript_id MSTRG.16701.2;
chr5	transdecoder	exon	43444703	43444848	.	-	.	gene_name 98027795|pdli7; gene_id MSTRG.16701; transcript_id MSTRG.16701.3;
chr5	transdecoder	exon	43444703	43444848	.	-	.	gene_name 98027795|pdli7; gene_id MSTRG.16701; transcript_id MSTRG.16701.4;
chr5	transdecoder	exon	43444703	43444848	.	-	.	gene_name 98027795|pdli7; gene_id MSTRG.16701; transcript_id MSTRG.16701.5;
chr5	transdecoder	exon	43444703	43444848	.	-	.	gene_name 98027795|pdli7; gene_id MSTRG.16701; transcript_id MSTRG.16701.8;
chr5	transdecoder	exon	43444703	43444848	.	-	.	gene_name 98027795|pdli7; gene_id MSTRG.16701; transcript_id MSTRG.16701.9;
chr5	transdecoder	CDS	43444908	43445027	.	-	0	gene_name 98027795|pdli7; gene_id MSTRG.16701; transcript_id MSTRG.16701.1;
chr5	transdecoder	CDS	43444908	43445027	.	-	0	gene_name 98027795|pdli7; gene_id MSTRG.16701; transcript_id MSTRG.16701.10;
chr5	transdecoder	CDS	43444908	43445027	.	-	0	gene_name 98027795|pdli7; gene_id MSTRG.16701; transcript_id MSTRG.16701.11;
chr5	transdecoder	CDS	43444908	43445027	.	-	0	gene_name 98027795|pdli7; gene_id MSTRG.16701; transcript_id MSTRG.16701.2;
chr5	transdecoder	CDS	43444908	43445027	.	-	0	gene_name 98027795|pdli7; gene_id MSTRG.16701; transcript_id MSTRG.16701.3;
chr5	transdecoder	CDS	43444908	43445027	.	-	0	gene_name 98027795|pdli7; gene_id MSTRG.16701; transcript_id MSTRG.16701.4;
chr5	transdecoder	CDS	43444908	43445027	.	-	0	gene_name 98027795|pdli7; gene_id MSTRG.16701; transcript_id MSTRG.16701.5;
chr5	transdecoder	CDS	43444908	43445027	.	-	0	gene_name 98027795|pdli7; gene_id MSTRG.16701; transcript_id MSTRG.16701.8;
chr5	transdecoder	CDS	43444908	43445027	.	-	0	gene_name 98027795|pdli7; gene_id MSTRG.16701; transcript_id MSTRG.16701.9;
chr5	transdecoder	exon	43444908	43445035	.	-	.	gene_name 98027795|pdli7; gene_id MSTRG.16701; transcript_id MSTRG.16701.1;
chr5	transdecoder	exon	43444908	43445035	.	-	.	gene_name 98027795|pdli7; gene_id MSTRG.16701; transcript_id MSTRG.16701.10;
chr5	transdecoder	exon	43444908	43445035	.	-	.	gene_name 98027795|pdli7; gene_id MSTRG.16701; transcript_id MSTRG.16701.11;
chr5	transdecoder	exon	43444908	43445035	.	-	.	gene_name 98027795|pdli7; gene_id MSTRG.16701; transcript_id MSTRG.16701.2;
chr5	transdecoder	exon	43444908	43445035	.	-	.	gene_name 98027795|pdli7; gene_id MSTRG.16701; transcript_id MSTRG.16701.3;
chr5	transdecoder	exon	43444908	43445035	.	-	.	gene_name 98027795|pdli7; gene_id MSTRG.16701; transcript_id MSTRG.16701.4;
chr5	transdecoder	exon	43444908	43445035	.	-	.	gene_name 98027795|pdli7; gene_id MSTRG.16701; transcript_id MSTRG.16701.5;
chr5	transdecoder	exon	43444908	43445035	.	-	.	gene_name 98027795|pdli7; gene_id MSTRG.16701; transcript_id MSTRG.16701.8;
chr5	transdecoder	exon	43444908	43445035	.	-	.	gene_name 98027795|pdli7; gene_id MSTRG.16701; transcript_id MSTRG.16701.9;
chr5	transdecoder	five_prime_utr	43445028	43445035	.	-	.	gene_name 98027795|pdli7; gene_id MSTRG.16701; transcript_id MSTRG.16701.1;
chr5	transdecoder	five_prime_utr	43445028	43445035	.	-	.	gene_name 98027795|pdli7; gene_id MSTRG.16701; transcript_id MSTRG.16701.10;
chr5	transdecoder	five_prime_utr	43445028	43445035	.	-	.	gene_name 98027795|pdli7; gene_id MSTRG.16701; transcript_id MSTRG.16701.11;
chr5	transdecoder	five_prime_utr	43445028	43445035	.	-	.	gene_name 98027795|pdli7; gene_id MSTRG.16701; transcript_id MSTRG.16701.2;
chr5	transdecoder	five_prime_utr	43445028	43445035	.	-	.	gene_name 98027795|pdli7; gene_id MSTRG.16701; transcript_id MSTRG.16701.3;
chr5	transdecoder	five_prime_utr	43445028	43445035	.	-	.	gene_name 98027795|pdli7; gene_id MSTRG.16701; transcript_id MSTRG.16701.4;
chr5	transdecoder	five_prime_utr	43445028	43445035	.	-	.	gene_name 98027795|pdli7; gene_id MSTRG.16701; transcript_id MSTRG.16701.5;
chr5	transdecoder	five_prime_utr	43445028	43445035	.	-	.	gene_name 98027795|pdli7; gene_id MSTRG.16701; transcript_id MSTRG.16701.8;
chr5	transdecoder	five_prime_utr	43445028	43445035	.	-	.	gene_name 98027795|pdli7; gene_id MSTRG.16701; transcript_id MSTRG.16701.9;
chr5	transdecoder	exon	43445128	43445205	.	-	.	gene_name 98027795|pdli7; gene_id MSTRG.16701; transcript_id MSTRG.16701.1;
chr5	transdecoder	exon	43445128	43445205	.	-	.	gene_name 98027795|pdli7; gene_id MSTRG.16701; transcript_id MSTRG.16701.10;
chr5	transdecoder	exon	43445128	43445205	.	-	.	gene_name 98027795|pdli7; gene_id MSTRG.16701; transcript_id MSTRG.16701.11;
chr5	transdecoder	exon	43445128	43445205	.	-	.	gene_name 98027795|pdli7; gene_id MSTRG.16701; transcript_id MSTRG.16701.2;
chr5	transdecoder	exon	43445128	43445205	.	-	.	gene_name 98027795|pdli7; gene_id MSTRG.16701; transcript_id MSTRG.16701.3;
chr5	transdecoder	exon	43445128	43445205	.	-	.	gene_name 98027795|pdli7; gene_id MSTRG.16701; transcript_id MSTRG.16701.4;
chr5	transdecoder	exon	43445128	43445205	.	-	.	gene_name 98027795|pdli7; gene_id MSTRG.16701; transcript_id MSTRG.16701.5;
chr5	transdecoder	exon	43445128	43445205	.	-	.	gene_name 98027795|pdli7; gene_id MSTRG.16701; transcript_id MSTRG.16701.8;
chr5	transdecoder	exon	43445128	43445205	.	-	.	gene_name 98027795|pdli7; gene_id MSTRG.16701; transcript_id MSTRG.16701.9;
chr5	transdecoder	five_prime_utr	43445128	43445205	.	-	.	gene_name 98027795|pdli7; gene_id MSTRG.16701; transcript_id MSTRG.16701.1;
chr5	transdecoder	five_prime_utr	43445128	43445205	.	-	.	gene_name 98027795|pdli7; gene_id MSTRG.16701; transcript_id MSTRG.16701.10;
chr5	transdecoder	five_prime_utr	43445128	43445205	.	-	.	gene_name 98027795|pdli7; gene_id MSTRG.16701; transcript_id MSTRG.16701.11;
chr5	transdecoder	five_prime_utr	43445128	43445205	.	-	.	gene_name 98027795|pdli7; gene_id MSTRG.16701; transcript_id MSTRG.16701.2;
chr5	transdecoder	five_prime_utr	43445128	43445205	.	-	.	gene_name 98027795|pdli7; gene_id MSTRG.16701; transcript_id MSTRG.16701.3;
chr5	transdecoder	five_prime_utr	43445128	43445205	.	-	.	gene_name 98027795|pdli7; gene_id MSTRG.16701; transcript_id MSTRG.16701.4;
chr5	transdecoder	five_prime_utr	43445128	43445205	.	-	.	gene_name 98027795|pdli7; gene_id MSTRG.16701; transcript_id MSTRG.16701.5;
chr5	transdecoder	five_prime_utr	43445128	43445205	.	-	.	gene_name 98027795|pdli7; gene_id MSTRG.16701; transcript_id MSTRG.16701.8;
chr5	transdecoder	five_prime_utr	43445128	43445205	.	-	.	gene_name 98027795|pdli7; gene_id MSTRG.16701; transcript_id MSTRG.16701.9;
chr5	StringTie	exon	43450856	43451350	.	.	.	gene_name 98308527|unknown-19734; gene_id MSTRG.16702; transcript_id MSTRG.16702.1;
chr5	StringTie	transcript	43450856	43451350	.	.	.	gene_name 98308527|unknown-19734; gene_id MSTRG.16702; transcript_id MSTRG.16702.1; gene_biotype non-coding; Info NA; ref_name -; class_code u; inherit_ref FALSE;
chr5	transdecoder	exon	43484574	43485298	.	+	.	gene_name 98029449|unknown-755; gene_id MSTRG.16703; transcript_id MSTRG.16703.1;
chr5	transdecoder	gene	43484574	43485298	.	+	.	gene_name 98029449|unknown-755; gene_id MSTRG.16703; transcript_id NA; gene_biotype protein_coding; Info ORF type:5prime_partial (-),score=26.56; ref_name 98029449|unknown-755; class_code =; inherit_ref TRUE;
chr5	transdecoder	transcript	43484574	43485298	.	+	.	gene_name 98029449|unknown-755; gene_id MSTRG.16703; transcript_id MSTRG.16703.1; gene_biotype protein_coding; Info ORF type:5prime_partial (-),score=26.56; ref_name 98029449|unknown-755; class_code =; inherit_ref TRUE;
chr5	transdecoder	CDS	43484575	43485243	.	+	0	gene_name 98029449|unknown-755; gene_id MSTRG.16703; transcript_id MSTRG.16703.1;
chr5	transdecoder	three_prime_utr	43485244	43485298	.	+	.	gene_name 98029449|unknown-755; gene_id MSTRG.16703; transcript_id MSTRG.16703.1;
chr5	transdecoder	three_prime_utr	43607571	43607702	.	-	.	gene_name 98040887|unknown-1094; gene_id MSTRG.16704; transcript_id MSTRG.16704.1;
chr5	transdecoder	exon	43607571	43608368	.	-	.	gene_name 98040887|unknown-1094; gene_id MSTRG.16704; transcript_id MSTRG.16704.1;
chr5	transdecoder	gene	43607571	43608368	.	-	.	gene_name 98040887|unknown-1094; gene_id MSTRG.16704; transcript_id NA; gene_biotype protein_coding; Info ORF type:5prime_partial (+),score=20.27; ref_name 98040887|unknown-1094; class_code =; inherit_ref TRUE;
chr5	transdecoder	transcript	43607571	43608368	.	-	.	gene_name 98040887|unknown-1094; gene_id MSTRG.16704; transcript_id MSTRG.16704.1; gene_biotype protein_coding; Info ORF type:5prime_partial (+),score=20.27; ref_name 98040887|unknown-1094; class_code =; inherit_ref TRUE;
chr5	transdecoder	CDS	43607703	43608368	.	-	0	gene_name 98040887|unknown-1094; gene_id MSTRG.16704; transcript_id MSTRG.16704.1;
chr5	transdecoder	exon	43619453	43619539	.	+	.	gene_name 98201628|hmcn1-9; gene_id MSTRG.16705; transcript_id MSTRG.16705.1;
chr5	transdecoder	exon	43619453	43619539	.	+	.	gene_name 98201628|hmcn1-9; gene_id MSTRG.16705; transcript_id MSTRG.16705.2;
chr5	transdecoder	five_prime_utr	43619453	43619539	.	+	.	gene_name 98201628|hmcn1-9; gene_id MSTRG.16705; transcript_id MSTRG.16705.1;
chr5	transdecoder	five_prime_utr	43619453	43619539	.	+	.	gene_name 98201628|hmcn1-9; gene_id MSTRG.16705; transcript_id MSTRG.16705.2;
chr5	transdecoder	gene	43619453	43664161	.	+	.	gene_name 98201628|hmcn1-9; gene_id MSTRG.16705; transcript_id NA; gene_biotype protein_coding; Info ORF type:complete (+),score=45.46,sp|Q96RW7|HMCN1_HUMAN|33.712|2.91e-36; ref_name 98201628|hmcn1-9; class_code =,j; inherit_ref TRUE;
chr5	transdecoder	transcript	43619453	43664161	.	+	.	gene_name 98201628|hmcn1-9; gene_id MSTRG.16705; transcript_id MSTRG.16705.1; gene_biotype protein_coding; Info ORF type:complete (+),score=45.46,sp|Q96RW7|HMCN1_HUMAN|33.712|2.91e-36; ref_name 98201628|hmcn1-9; class_code =,j; inherit_ref TRUE;
chr5	transdecoder	transcript	43619453	43664161	.	+	.	gene_name 98201628|hmcn1-9; gene_id MSTRG.16705; transcript_id MSTRG.16705.2; gene_biotype protein_coding; Info ORF type:complete (+),score=45.46,sp|Q96RW7|HMCN1_HUMAN|33.712|2.91e-36; ref_name 98201628|hmcn1-9; class_code =,j; inherit_ref TRUE;
chr5	transdecoder	exon	43619474	43619539	.	+	.	gene_name 98201628|hmcn1-9; gene_id MSTRG.16705; transcript_id MSTRG.16705.3;
chr5	transdecoder	five_prime_utr	43619474	43619539	.	+	.	gene_name 98201628|hmcn1-9; gene_id MSTRG.16705; transcript_id MSTRG.16705.3;
chr5	transdecoder	transcript	43619474	43664020	.	+	.	gene_name 98201628|hmcn1-9; gene_id MSTRG.16705; transcript_id MSTRG.16705.3; gene_biotype protein_coding; Info ORF type:complete (+),score=45.46,sp|Q96RW7|HMCN1_HUMAN|33.712|2.91e-36; ref_name 98201628|hmcn1-9; class_code =,j; inherit_ref TRUE;
chr5	transdecoder	exon	43619480	43619539	.	+	.	gene_name 98201628|hmcn1-9; gene_id MSTRG.16705; transcript_id MSTRG.16705.4;
chr5	transdecoder	five_prime_utr	43619480	43619539	.	+	.	gene_name 98201628|hmcn1-9; gene_id MSTRG.16705; transcript_id MSTRG.16705.4;
chr5	transdecoder	transcript	43619480	43664161	.	+	.	gene_name 98201628|hmcn1-9; gene_id MSTRG.16705; transcript_id MSTRG.16705.4; gene_biotype protein_coding; Info ORF type:complete (+),score=45.46,sp|Q96RW7|HMCN1_HUMAN|33.712|2.91e-36; ref_name 98201628|hmcn1-9; class_code =,j; inherit_ref TRUE;
chr5	StringTie	exon	43621568	43621778	.	-	.	gene_name 98308528|unknown-19735; gene_id MSTRG.16706; transcript_id MSTRG.16706.1;
chr5	StringTie	transcript	43621568	43624530	.	-	.	gene_name 98308528|unknown-19735; gene_id MSTRG.16706; transcript_id MSTRG.16706.1; gene_biotype non-coding; Info NA; ref_name 98045479|hmcn1-4; class_code i; inherit_ref FALSE;
chr5	StringTie	exon	43622799	43622913	.	-	.	gene_name 98308528|unknown-19735; gene_id MSTRG.16706; transcript_id MSTRG.16706.1;
chr5	StringTie	exon	43624399	43624530	.	-	.	gene_name 98308528|unknown-19735; gene_id MSTRG.16706; transcript_id MSTRG.16706.1;
chr5	transdecoder	five_prime_utr	43628023	43628042	.	+	.	gene_name 98201628|hmcn1-9; gene_id MSTRG.16705; transcript_id MSTRG.16705.1;
chr5	transdecoder	five_prime_utr	43628023	43628042	.	+	.	gene_name 98201628|hmcn1-9; gene_id MSTRG.16705; transcript_id MSTRG.16705.3;
chr5	transdecoder	five_prime_utr	43628023	43628062	.	+	.	gene_name 98201628|hmcn1-9; gene_id MSTRG.16705; transcript_id MSTRG.16705.2;
chr5	transdecoder	five_prime_utr	43628023	43628062	.	+	.	gene_name 98201628|hmcn1-9; gene_id MSTRG.16705; transcript_id MSTRG.16705.4;
chr5	transdecoder	exon	43628023	43628106	.	+	.	gene_name 98201628|hmcn1-9; gene_id MSTRG.16705; transcript_id MSTRG.16705.1;
chr5	transdecoder	exon	43628023	43628106	.	+	.	gene_name 98201628|hmcn1-9; gene_id MSTRG.16705; transcript_id MSTRG.16705.2;
chr5	transdecoder	exon	43628023	43628106	.	+	.	gene_name 98201628|hmcn1-9; gene_id MSTRG.16705; transcript_id MSTRG.16705.3;
chr5	transdecoder	exon	43628023	43628106	.	+	.	gene_name 98201628|hmcn1-9; gene_id MSTRG.16705; transcript_id MSTRG.16705.4;
chr5	transdecoder	CDS	43628043	43628106	.	+	0	gene_name 98201628|hmcn1-9; gene_id MSTRG.16705; transcript_id MSTRG.16705.1;
chr5	transdecoder	CDS	43628043	43628106	.	+	0	gene_name 98201628|hmcn1-9; gene_id MSTRG.16705; transcript_id MSTRG.16705.3;
chr5	transdecoder	CDS	43628063	43628106	.	+	0	gene_name 98201628|hmcn1-9; gene_id MSTRG.16705; transcript_id MSTRG.16705.2;
chr5	transdecoder	CDS	43628063	43628106	.	+	0	gene_name 98201628|hmcn1-9; gene_id MSTRG.16705; transcript_id MSTRG.16705.4;
chr5	transdecoder	CDS	43628732	43628871	.	+	1	gene_name 98201628|hmcn1-9; gene_id MSTRG.16705; transcript_id MSTRG.16705.2;
chr5	transdecoder	CDS	43628732	43628871	.	+	1	gene_name 98201628|hmcn1-9; gene_id MSTRG.16705; transcript_id MSTRG.16705.4;
chr5	transdecoder	exon	43628732	43628871	.	+	.	gene_name 98201628|hmcn1-9; gene_id MSTRG.16705; transcript_id MSTRG.16705.2;
chr5	transdecoder	exon	43628732	43628871	.	+	.	gene_name 98201628|hmcn1-9; gene_id MSTRG.16705; transcript_id MSTRG.16705.4;
chr5	transdecoder	CDS	43631400	43631516	.	+	2	gene_name 98201628|hmcn1-9; gene_id MSTRG.16705; transcript_id MSTRG.16705.1;
chr5	transdecoder	CDS	43631400	43631516	.	+	2	gene_name 98201628|hmcn1-9; gene_id MSTRG.16705; transcript_id MSTRG.16705.2;
chr5	transdecoder	CDS	43631400	43631516	.	+	2	gene_name 98201628|hmcn1-9; gene_id MSTRG.16705; transcript_id MSTRG.16705.3;
chr5	transdecoder	CDS	43631400	43631516	.	+	2	gene_name 98201628|hmcn1-9; gene_id MSTRG.16705; transcript_id MSTRG.16705.4;
chr5	transdecoder	exon	43631400	43631516	.	+	.	gene_name 98201628|hmcn1-9; gene_id MSTRG.16705; transcript_id MSTRG.16705.1;
chr5	transdecoder	exon	43631400	43631516	.	+	.	gene_name 98201628|hmcn1-9; gene_id MSTRG.16705; transcript_id MSTRG.16705.2;
chr5	transdecoder	exon	43631400	43631516	.	+	.	gene_name 98201628|hmcn1-9; gene_id MSTRG.16705; transcript_id MSTRG.16705.3;
chr5	transdecoder	exon	43631400	43631516	.	+	.	gene_name 98201628|hmcn1-9; gene_id MSTRG.16705; transcript_id MSTRG.16705.4;
chr5	StringTie	exon	43639351	43640107	.	+	.	gene_name 98308529|unknown-19736; gene_id MSTRG.16707; transcript_id MSTRG.16707.1;
chr5	StringTie	transcript	43639351	43640107	.	+	.	gene_name 98308529|unknown-19736; gene_id MSTRG.16707; transcript_id MSTRG.16707.1; gene_biotype non-coding; Info NA; ref_name 98201628|hmcn1-9; class_code i; inherit_ref FALSE;
chr5	transdecoder	CDS	43657527	43657637	.	+	2	gene_name 98201628|hmcn1-9; gene_id MSTRG.16705; transcript_id MSTRG.16705.2;
chr5	transdecoder	CDS	43657527	43657637	.	+	2	gene_name 98201628|hmcn1-9; gene_id MSTRG.16705; transcript_id MSTRG.16705.3;
chr5	transdecoder	exon	43657527	43657637	.	+	.	gene_name 98201628|hmcn1-9; gene_id MSTRG.16705; transcript_id MSTRG.16705.2;
chr5	transdecoder	exon	43657527	43657637	.	+	.	gene_name 98201628|hmcn1-9; gene_id MSTRG.16705; transcript_id MSTRG.16705.3;
chr5	transdecoder	CDS	43657527	43657649	.	+	2	gene_name 98201628|hmcn1-9; gene_id MSTRG.16705; transcript_id MSTRG.16705.1;
chr5	transdecoder	CDS	43657527	43657649	.	+	2	gene_name 98201628|hmcn1-9; gene_id MSTRG.16705; transcript_id MSTRG.16705.4;
chr5	transdecoder	exon	43657527	43657649	.	+	.	gene_name 98201628|hmcn1-9; gene_id MSTRG.16705; transcript_id MSTRG.16705.1;
chr5	transdecoder	exon	43657527	43657649	.	+	.	gene_name 98201628|hmcn1-9; gene_id MSTRG.16705; transcript_id MSTRG.16705.4;
chr5	transdecoder	CDS	43658383	43658508	.	+	2	gene_name 98201628|hmcn1-9; gene_id MSTRG.16705; transcript_id MSTRG.16705.1;
chr5	transdecoder	CDS	43658383	43658508	.	+	2	gene_name 98201628|hmcn1-9; gene_id MSTRG.16705; transcript_id MSTRG.16705.2;
chr5	transdecoder	CDS	43658383	43658508	.	+	2	gene_name 98201628|hmcn1-9; gene_id MSTRG.16705; transcript_id MSTRG.16705.3;
chr5	transdecoder	CDS	43658383	43658508	.	+	2	gene_name 98201628|hmcn1-9; gene_id MSTRG.16705; transcript_id MSTRG.16705.4;
chr5	transdecoder	exon	43658383	43658508	.	+	.	gene_name 98201628|hmcn1-9; gene_id MSTRG.16705; transcript_id MSTRG.16705.1;
chr5	transdecoder	exon	43658383	43658508	.	+	.	gene_name 98201628|hmcn1-9; gene_id MSTRG.16705; transcript_id MSTRG.16705.2;
chr5	transdecoder	exon	43658383	43658508	.	+	.	gene_name 98201628|hmcn1-9; gene_id MSTRG.16705; transcript_id MSTRG.16705.3;
chr5	transdecoder	exon	43658383	43658508	.	+	.	gene_name 98201628|hmcn1-9; gene_id MSTRG.16705; transcript_id MSTRG.16705.4;
chr5	transdecoder	CDS	43661833	43661928	.	+	2	gene_name 98201628|hmcn1-9; gene_id MSTRG.16705; transcript_id MSTRG.16705.1;
chr5	transdecoder	CDS	43661833	43661928	.	+	2	gene_name 98201628|hmcn1-9; gene_id MSTRG.16705; transcript_id MSTRG.16705.2;
chr5	transdecoder	CDS	43661833	43661928	.	+	2	gene_name 98201628|hmcn1-9; gene_id MSTRG.16705; transcript_id MSTRG.16705.3;
chr5	transdecoder	CDS	43661833	43661928	.	+	2	gene_name 98201628|hmcn1-9; gene_id MSTRG.16705; transcript_id MSTRG.16705.4;
chr5	transdecoder	exon	43661833	43661928	.	+	.	gene_name 98201628|hmcn1-9; gene_id MSTRG.16705; transcript_id MSTRG.16705.1;
chr5	transdecoder	exon	43661833	43661928	.	+	.	gene_name 98201628|hmcn1-9; gene_id MSTRG.16705; transcript_id MSTRG.16705.2;
chr5	transdecoder	exon	43661833	43661928	.	+	.	gene_name 98201628|hmcn1-9; gene_id MSTRG.16705; transcript_id MSTRG.16705.3;
chr5	transdecoder	exon	43661833	43661928	.	+	.	gene_name 98201628|hmcn1-9; gene_id MSTRG.16705; transcript_id MSTRG.16705.4;
chr5	transdecoder	CDS	43663883	43664019	.	+	2	gene_name 98201628|hmcn1-9; gene_id MSTRG.16705; transcript_id MSTRG.16705.3;
chr5	transdecoder	CDS	43663883	43664020	.	+	2	gene_name 98201628|hmcn1-9; gene_id MSTRG.16705; transcript_id MSTRG.16705.1;
chr5	transdecoder	CDS	43663883	43664020	.	+	2	gene_name 98201628|hmcn1-9; gene_id MSTRG.16705; transcript_id MSTRG.16705.2;
chr5	transdecoder	CDS	43663883	43664020	.	+	2	gene_name 98201628|hmcn1-9; gene_id MSTRG.16705; transcript_id MSTRG.16705.4;
chr5	transdecoder	exon	43663883	43664020	.	+	.	gene_name 98201628|hmcn1-9; gene_id MSTRG.16705; transcript_id MSTRG.16705.1;
chr5	transdecoder	exon	43663883	43664020	.	+	.	gene_name 98201628|hmcn1-9; gene_id MSTRG.16705; transcript_id MSTRG.16705.2;
chr5	transdecoder	exon	43663883	43664020	.	+	.	gene_name 98201628|hmcn1-9; gene_id MSTRG.16705; transcript_id MSTRG.16705.3;
chr5	transdecoder	exon	43663883	43664020	.	+	.	gene_name 98201628|hmcn1-9; gene_id MSTRG.16705; transcript_id MSTRG.16705.4;
chr5	transdecoder	three_prime_utr	43664020	43664020	.	+	.	gene_name 98201628|hmcn1-9; gene_id MSTRG.16705; transcript_id MSTRG.16705.3;
chr5	transdecoder	CDS	43664065	43664144	.	+	2	gene_name 98201628|hmcn1-9; gene_id MSTRG.16705; transcript_id MSTRG.16705.1;
chr5	transdecoder	CDS	43664065	43664144	.	+	2	gene_name 98201628|hmcn1-9; gene_id MSTRG.16705; transcript_id MSTRG.16705.2;
chr5	transdecoder	CDS	43664065	43664144	.	+	2	gene_name 98201628|hmcn1-9; gene_id MSTRG.16705; transcript_id MSTRG.16705.4;
chr5	transdecoder	exon	43664065	43664161	.	+	.	gene_name 98201628|hmcn1-9; gene_id MSTRG.16705; transcript_id MSTRG.16705.1;
chr5	transdecoder	exon	43664065	43664161	.	+	.	gene_name 98201628|hmcn1-9; gene_id MSTRG.16705; transcript_id MSTRG.16705.2;
chr5	transdecoder	exon	43664065	43664161	.	+	.	gene_name 98201628|hmcn1-9; gene_id MSTRG.16705; transcript_id MSTRG.16705.4;
chr5	transdecoder	three_prime_utr	43664145	43664161	.	+	.	gene_name 98201628|hmcn1-9; gene_id MSTRG.16705; transcript_id MSTRG.16705.1;
chr5	transdecoder	three_prime_utr	43664145	43664161	.	+	.	gene_name 98201628|hmcn1-9; gene_id MSTRG.16705; transcript_id MSTRG.16705.2;
chr5	transdecoder	three_prime_utr	43664145	43664161	.	+	.	gene_name 98201628|hmcn1-9; gene_id MSTRG.16705; transcript_id MSTRG.16705.4;
chr5	transdecoder	three_prime_utr	43665970	43666147	.	-	.	gene_name 98204219|syt15; gene_id MSTRG.16708; transcript_id MSTRG.16708.1;
chr5	transdecoder	exon	43665970	43666293	.	-	.	gene_name 98204219|syt15; gene_id MSTRG.16708; transcript_id MSTRG.16708.1;
chr5	transdecoder	gene	43665970	43754893	.	-	.	gene_name 98204219|syt15; gene_id MSTRG.16708; transcript_id NA; gene_biotype protein_coding; Info ORF type:complete (+),score=59.83,sp|Q9BQS2|SYT15_HUMAN|41.613|1.36e-75; ref_name 98204219|syt15; class_code =; inherit_ref TRUE;
chr5	transdecoder	transcript	43665970	43754893	.	-	.	gene_name 98204219|syt15; gene_id MSTRG.16708; transcript_id MSTRG.16708.1; gene_biotype protein_coding; Info ORF type:complete (+),score=59.83,sp|Q9BQS2|SYT15_HUMAN|41.613|1.36e-75; ref_name 98204219|syt15; class_code =; inherit_ref TRUE;
chr5	transdecoder	CDS	43666148	43666293	.	-	2	gene_name 98204219|syt15; gene_id MSTRG.16708; transcript_id MSTRG.16708.1;
chr5	transdecoder	CDS	43681751	43681927	.	-	2	gene_name 98204219|syt15; gene_id MSTRG.16708; transcript_id MSTRG.16708.1;
chr5	transdecoder	exon	43681751	43681927	.	-	.	gene_name 98204219|syt15; gene_id MSTRG.16708; transcript_id MSTRG.16708.1;
chr5	transdecoder	CDS	43682896	43683025	.	-	0	gene_name 98204219|syt15; gene_id MSTRG.16708; transcript_id MSTRG.16708.1;
chr5	transdecoder	exon	43682896	43683025	.	-	.	gene_name 98204219|syt15; gene_id MSTRG.16708; transcript_id MSTRG.16708.1;
chr5	transdecoder	CDS	43688304	43688474	.	-	0	gene_name 98204219|syt15; gene_id MSTRG.16708; transcript_id MSTRG.16708.1;
chr5	transdecoder	exon	43688304	43688474	.	-	.	gene_name 98204219|syt15; gene_id MSTRG.16708; transcript_id MSTRG.16708.1;
chr5	transdecoder	CDS	43691075	43691207	.	-	1	gene_name 98204219|syt15; gene_id MSTRG.16708; transcript_id MSTRG.16708.1;
chr5	transdecoder	exon	43691075	43691207	.	-	.	gene_name 98204219|syt15; gene_id MSTRG.16708; transcript_id MSTRG.16708.1;
chr5	transdecoder	CDS	43705151	43705322	.	-	2	gene_name 98204219|syt15; gene_id MSTRG.16708; transcript_id MSTRG.16708.1;
chr5	transdecoder	exon	43705151	43705322	.	-	.	gene_name 98204219|syt15; gene_id MSTRG.16708; transcript_id MSTRG.16708.1;
chr5	transdecoder	CDS	43710287	43710411	.	-	1	gene_name 98204219|syt15; gene_id MSTRG.16708; transcript_id MSTRG.16708.1;
chr5	transdecoder	exon	43710287	43710411	.	-	.	gene_name 98204219|syt15; gene_id MSTRG.16708; transcript_id MSTRG.16708.1;
chr5	transdecoder	CDS	43754807	43754880	.	-	0	gene_name 98204219|syt15; gene_id MSTRG.16708; transcript_id MSTRG.16708.1;
chr5	transdecoder	exon	43754807	43754893	.	-	.	gene_name 98204219|syt15; gene_id MSTRG.16708; transcript_id MSTRG.16708.1;
chr5	transdecoder	five_prime_utr	43754881	43754893	.	-	.	gene_name 98204219|syt15; gene_id MSTRG.16708; transcript_id MSTRG.16708.1;
chr5	transdecoder	three_prime_utr	43843506	43843645	.	-	.	gene_name 98012463|pus1; gene_id MSTRG.16709; transcript_id MSTRG.16709.1;
chr5	transdecoder	exon	43843506	43843701	.	-	.	gene_name 98012463|pus1; gene_id MSTRG.16709; transcript_id MSTRG.16709.1;
chr5	transdecoder	gene	43843506	43859516	.	-	.	gene_name 98012463|pus1; gene_id MSTRG.16709; transcript_id NA; gene_biotype protein_coding; Info ORF type:5prime_partial (+),score=74.55,sp|Q9Y606|PUS1_HUMAN|39.701|3.24e-83; ref_name 98012463|pus1; class_code =,j; inherit_ref TRUE;
chr5	transdecoder	transcript	43843506	43859516	.	-	.	gene_name 98012463|pus1; gene_id MSTRG.16709; transcript_id MSTRG.16709.1; gene_biotype protein_coding; Info ORF type:5prime_partial (+),score=74.55,sp|Q9Y606|PUS1_HUMAN|39.701|3.24e-83; ref_name 98012463|pus1; class_code =,j; inherit_ref TRUE;
chr5	transdecoder	three_prime_utr	43843510	43843645	.	-	.	gene_name 98012463|pus1; gene_id MSTRG.16709; transcript_id MSTRG.16709.2;
chr5	transdecoder	exon	43843510	43843701	.	-	.	gene_name 98012463|pus1; gene_id MSTRG.16709; transcript_id MSTRG.16709.2;
chr5	transdecoder	transcript	43843510	43859516	.	-	.	gene_name 98012463|pus1; gene_id MSTRG.16709; transcript_id MSTRG.16709.2; gene_biotype protein_coding; Info ORF type:5prime_partial (+),score=74.55,sp|Q9Y606|PUS1_HUMAN|39.701|3.24e-83; ref_name 98012463|pus1; class_code =,j; inherit_ref TRUE;
chr5	transdecoder	CDS	43843646	43843701	.	-	2	gene_name 98012463|pus1; gene_id MSTRG.16709; transcript_id MSTRG.16709.1;
chr5	transdecoder	CDS	43843646	43843701	.	-	2	gene_name 98012463|pus1; gene_id MSTRG.16709; transcript_id MSTRG.16709.2;
chr5	transdecoder	CDS	43855231	43855421	.	-	1	gene_name 98012463|pus1; gene_id MSTRG.16709; transcript_id MSTRG.16709.1;
chr5	transdecoder	CDS	43855231	43855421	.	-	1	gene_name 98012463|pus1; gene_id MSTRG.16709; transcript_id MSTRG.16709.2;
chr5	transdecoder	exon	43855231	43855421	.	-	.	gene_name 98012463|pus1; gene_id MSTRG.16709; transcript_id MSTRG.16709.1;
chr5	transdecoder	exon	43855231	43855421	.	-	.	gene_name 98012463|pus1; gene_id MSTRG.16709; transcript_id MSTRG.16709.2;
chr5	transdecoder	CDS	43855466	43855686	.	-	0	gene_name 98012463|pus1; gene_id MSTRG.16709; transcript_id MSTRG.16709.2;
chr5	transdecoder	CDS	43855466	43855694	.	-	2	gene_name 98012463|pus1; gene_id MSTRG.16709; transcript_id MSTRG.16709.1;
chr5	transdecoder	exon	43855466	43855694	.	-	.	gene_name 98012463|pus1; gene_id MSTRG.16709; transcript_id MSTRG.16709.1;
chr5	transdecoder	exon	43855466	43855694	.	-	.	gene_name 98012463|pus1; gene_id MSTRG.16709; transcript_id MSTRG.16709.2;
chr5	transdecoder	CDS	43857227	43857328	.	-	2	gene_name 98012463|pus1; gene_id MSTRG.16709; transcript_id MSTRG.16709.1;
chr5	transdecoder	exon	43857227	43857328	.	-	.	gene_name 98012463|pus1; gene_id MSTRG.16709; transcript_id MSTRG.16709.1;
chr5	transdecoder	exon	43857227	43857328	.	-	.	gene_name 98012463|pus1; gene_id MSTRG.16709; transcript_id MSTRG.16709.2;
chr5	transdecoder	exon	43858769	43859032	.	-	.	gene_name 98012463|pus1; gene_id MSTRG.16709; transcript_id MSTRG.16709.2;
chr5	transdecoder	CDS	43858769	43859045	.	-	0	gene_name 98012463|pus1; gene_id MSTRG.16709; transcript_id MSTRG.16709.1;
chr5	transdecoder	exon	43858769	43859045	.	-	.	gene_name 98012463|pus1; gene_id MSTRG.16709; transcript_id MSTRG.16709.1;
chr5	transdecoder	CDS	43858901	43859032	.	-	0	gene_name 98012463|pus1; gene_id MSTRG.16709; transcript_id MSTRG.16709.2;
chr5	transdecoder	CDS	43859082	43859238	.	-	1	gene_name 98012463|pus1; gene_id MSTRG.16709; transcript_id MSTRG.16709.1;
chr5	transdecoder	CDS	43859082	43859238	.	-	1	gene_name 98012463|pus1; gene_id MSTRG.16709; transcript_id MSTRG.16709.2;
chr5	transdecoder	exon	43859082	43859238	.	-	.	gene_name 98012463|pus1; gene_id MSTRG.16709; transcript_id MSTRG.16709.1;
chr5	transdecoder	exon	43859082	43859238	.	-	.	gene_name 98012463|pus1; gene_id MSTRG.16709; transcript_id MSTRG.16709.2;
chr5	transdecoder	CDS	43859286	43859515	.	-	0	gene_name 98012463|pus1; gene_id MSTRG.16709; transcript_id MSTRG.16709.1;
chr5	transdecoder	CDS	43859286	43859515	.	-	0	gene_name 98012463|pus1; gene_id MSTRG.16709; transcript_id MSTRG.16709.2;
chr5	transdecoder	exon	43859286	43859516	.	-	.	gene_name 98012463|pus1; gene_id MSTRG.16709; transcript_id MSTRG.16709.1;
chr5	transdecoder	exon	43859286	43859516	.	-	.	gene_name 98012463|pus1; gene_id MSTRG.16709; transcript_id MSTRG.16709.2;
chr5	transdecoder	exon	43863078	43865218	.	-	.	gene_name 98308530|lorf2-155; gene_id MSTRG.16710; transcript_id MSTRG.16710.1;
chr5	transdecoder	gene	43863078	43865218	.	-	.	gene_name 98308530|lorf2-155; gene_id MSTRG.16710; transcript_id NA; gene_biotype protein_coding; Info ORF type:3prime_partial (+),score=72.54,sp|O00370|LORF2_HUMAN|20.886|1.40e-05; ref_name -; class_code u; inherit_ref FALSE;
chr5	transdecoder	transcript	43863078	43865218	.	-	.	gene_name 98308530|lorf2-155; gene_id MSTRG.16710; transcript_id MSTRG.16710.1; gene_biotype protein_coding; Info ORF type:3prime_partial (+),score=72.54,sp|O00370|LORF2_HUMAN|20.886|1.40e-05; ref_name -; class_code u; inherit_ref FALSE;
chr5	transdecoder	CDS	43863079	43864893	.	-	0	gene_name 98308530|lorf2-155; gene_id MSTRG.16710; transcript_id MSTRG.16710.1;
chr5	transdecoder	five_prime_utr	43864894	43865218	.	-	.	gene_name 98308530|lorf2-155; gene_id MSTRG.16710; transcript_id MSTRG.16710.1;
chr5	transdecoder	exon	43866453	43866518	.	+	.	gene_name 98003159|cpne8; gene_id MSTRG.16711; transcript_id MSTRG.16711.1;
chr5	transdecoder	gene	43866453	43883209	.	+	.	gene_name 98003159|cpne8; gene_id MSTRG.16711; transcript_id NA; gene_biotype protein_coding; Info ORF type:5prime_partial (+),score=93.22,sp|Q86YQ8|CPNE8_HUMAN|42.569|3.75e-131; ref_name 98003159|cpne8; class_code j; inherit_ref TRUE;
chr5	transdecoder	transcript	43866453	43883209	.	+	.	gene_name 98003159|cpne8; gene_id MSTRG.16711; transcript_id MSTRG.16711.1; gene_biotype protein_coding; Info ORF type:5prime_partial (+),score=93.22,sp|Q86YQ8|CPNE8_HUMAN|42.569|3.75e-131; ref_name 98003159|cpne8; class_code j; inherit_ref TRUE;
chr5	transdecoder	CDS	43866454	43866518	.	+	0	gene_name 98003159|cpne8; gene_id MSTRG.16711; transcript_id MSTRG.16711.1;
chr5	transdecoder	CDS	43866493	43866518	.	+	0	gene_name 98003159|cpne8; gene_id MSTRG.16711; transcript_id MSTRG.16711.2;
chr5	transdecoder	exon	43866493	43866518	.	+	.	gene_name 98003159|cpne8; gene_id MSTRG.16711; transcript_id MSTRG.16711.2;
chr5	transdecoder	transcript	43866493	43883209	.	+	.	gene_name 98003159|cpne8; gene_id MSTRG.16711; transcript_id MSTRG.16711.2; gene_biotype protein_coding; Info ORF type:5prime_partial (+),score=93.22,sp|Q86YQ8|CPNE8_HUMAN|42.569|3.75e-131; ref_name 98003159|cpne8; class_code j; inherit_ref TRUE;
chr5	transdecoder	CDS	43871086	43871133	.	+	1	gene_name 98003159|cpne8; gene_id MSTRG.16711; transcript_id MSTRG.16711.1;
chr5	transdecoder	CDS	43871086	43871133	.	+	1	gene_name 98003159|cpne8; gene_id MSTRG.16711; transcript_id MSTRG.16711.2;
chr5	transdecoder	exon	43871086	43871133	.	+	.	gene_name 98003159|cpne8; gene_id MSTRG.16711; transcript_id MSTRG.16711.1;
chr5	transdecoder	exon	43871086	43871133	.	+	.	gene_name 98003159|cpne8; gene_id MSTRG.16711; transcript_id MSTRG.16711.2;
chr5	transdecoder	CDS	43871213	43871253	.	+	1	gene_name 98003159|cpne8; gene_id MSTRG.16711; transcript_id MSTRG.16711.1;
chr5	transdecoder	CDS	43871213	43871253	.	+	1	gene_name 98003159|cpne8; gene_id MSTRG.16711; transcript_id MSTRG.16711.2;
chr5	transdecoder	exon	43871213	43871253	.	+	.	gene_name 98003159|cpne8; gene_id MSTRG.16711; transcript_id MSTRG.16711.1;
chr5	transdecoder	exon	43871213	43871253	.	+	.	gene_name 98003159|cpne8; gene_id MSTRG.16711; transcript_id MSTRG.16711.2;
chr5	transdecoder	CDS	43871295	43871341	.	+	2	gene_name 98003159|cpne8; gene_id MSTRG.16711; transcript_id MSTRG.16711.1;
chr5	transdecoder	CDS	43871295	43871341	.	+	2	gene_name 98003159|cpne8; gene_id MSTRG.16711; transcript_id MSTRG.16711.2;
chr5	transdecoder	exon	43871295	43871341	.	+	.	gene_name 98003159|cpne8; gene_id MSTRG.16711; transcript_id MSTRG.16711.1;
chr5	transdecoder	exon	43871295	43871341	.	+	.	gene_name 98003159|cpne8; gene_id MSTRG.16711; transcript_id MSTRG.16711.2;
chr5	transdecoder	CDS	43871378	43871481	.	+	0	gene_name 98003159|cpne8; gene_id MSTRG.16711; transcript_id MSTRG.16711.1;
chr5	transdecoder	CDS	43871378	43871481	.	+	0	gene_name 98003159|cpne8; gene_id MSTRG.16711; transcript_id MSTRG.16711.2;
chr5	transdecoder	exon	43871378	43871481	.	+	.	gene_name 98003159|cpne8; gene_id MSTRG.16711; transcript_id MSTRG.16711.1;
chr5	transdecoder	exon	43871378	43871481	.	+	.	gene_name 98003159|cpne8; gene_id MSTRG.16711; transcript_id MSTRG.16711.2;
chr5	transdecoder	CDS	43872198	43872375	.	+	1	gene_name 98003159|cpne8; gene_id MSTRG.16711; transcript_id MSTRG.16711.1;
chr5	transdecoder	CDS	43872198	43872375	.	+	1	gene_name 98003159|cpne8; gene_id MSTRG.16711; transcript_id MSTRG.16711.2;
chr5	transdecoder	exon	43872198	43872375	.	+	.	gene_name 98003159|cpne8; gene_id MSTRG.16711; transcript_id MSTRG.16711.1;
chr5	transdecoder	exon	43872198	43872375	.	+	.	gene_name 98003159|cpne8; gene_id MSTRG.16711; transcript_id MSTRG.16711.2;
chr5	transdecoder	CDS	43872421	43872515	.	+	0	gene_name 98003159|cpne8; gene_id MSTRG.16711; transcript_id MSTRG.16711.1;
chr5	transdecoder	CDS	43872421	43872515	.	+	0	gene_name 98003159|cpne8; gene_id MSTRG.16711; transcript_id MSTRG.16711.2;
chr5	transdecoder	exon	43872421	43872515	.	+	.	gene_name 98003159|cpne8; gene_id MSTRG.16711; transcript_id MSTRG.16711.1;
chr5	transdecoder	exon	43872421	43872515	.	+	.	gene_name 98003159|cpne8; gene_id MSTRG.16711; transcript_id MSTRG.16711.2;
chr5	transdecoder	CDS	43878310	43878465	.	+	1	gene_name 98003159|cpne8; gene_id MSTRG.16711; transcript_id MSTRG.16711.1;
chr5	transdecoder	CDS	43878310	43878465	.	+	1	gene_name 98003159|cpne8; gene_id MSTRG.16711; transcript_id MSTRG.16711.2;
chr5	transdecoder	exon	43878310	43878465	.	+	.	gene_name 98003159|cpne8; gene_id MSTRG.16711; transcript_id MSTRG.16711.1;
chr5	transdecoder	exon	43878310	43878465	.	+	.	gene_name 98003159|cpne8; gene_id MSTRG.16711; transcript_id MSTRG.16711.2;
chr5	transdecoder	CDS	43878553	43878628	.	+	1	gene_name 98003159|cpne8; gene_id MSTRG.16711; transcript_id MSTRG.16711.1;
chr5	transdecoder	CDS	43878553	43878628	.	+	1	gene_name 98003159|cpne8; gene_id MSTRG.16711; transcript_id MSTRG.16711.2;
chr5	transdecoder	exon	43878553	43878628	.	+	.	gene_name 98003159|cpne8; gene_id MSTRG.16711; transcript_id MSTRG.16711.1;
chr5	transdecoder	exon	43878553	43878628	.	+	.	gene_name 98003159|cpne8; gene_id MSTRG.16711; transcript_id MSTRG.16711.2;
chr5	transdecoder	CDS	43879039	43879092	.	+	0	gene_name 98003159|cpne8; gene_id MSTRG.16711; transcript_id MSTRG.16711.1;
chr5	transdecoder	CDS	43879039	43879092	.	+	0	gene_name 98003159|cpne8; gene_id MSTRG.16711; transcript_id MSTRG.16711.2;
chr5	transdecoder	exon	43879039	43879092	.	+	.	gene_name 98003159|cpne8; gene_id MSTRG.16711; transcript_id MSTRG.16711.1;
chr5	transdecoder	exon	43879039	43879092	.	+	.	gene_name 98003159|cpne8; gene_id MSTRG.16711; transcript_id MSTRG.16711.2;
chr5	transdecoder	CDS	43879138	43879199	.	+	0	gene_name 98003159|cpne8; gene_id MSTRG.16711; transcript_id MSTRG.16711.1;
chr5	transdecoder	exon	43879138	43879199	.	+	.	gene_name 98003159|cpne8; gene_id MSTRG.16711; transcript_id MSTRG.16711.1;
chr5	transdecoder	CDS	43880706	43880735	.	+	0	gene_name 98003159|cpne8; gene_id MSTRG.16711; transcript_id MSTRG.16711.2;
chr5	transdecoder	CDS	43880706	43880949	.	+	1	gene_name 98003159|cpne8; gene_id MSTRG.16711; transcript_id MSTRG.16711.1;
chr5	transdecoder	exon	43880706	43880949	.	+	.	gene_name 98003159|cpne8; gene_id MSTRG.16711; transcript_id MSTRG.16711.1;
chr5	transdecoder	exon	43880706	43880949	.	+	.	gene_name 98003159|cpne8; gene_id MSTRG.16711; transcript_id MSTRG.16711.2;
chr5	transdecoder	CDS	43880821	43880949	.	+	0	gene_name 98003159|cpne8; gene_id MSTRG.16711; transcript_id MSTRG.16711.2;
chr5	transdecoder	CDS	43881094	43881212	.	+	0	gene_name 98003159|cpne8; gene_id MSTRG.16711; transcript_id MSTRG.16711.1;
chr5	transdecoder	CDS	43881094	43881212	.	+	0	gene_name 98003159|cpne8; gene_id MSTRG.16711; transcript_id MSTRG.16711.2;
chr5	transdecoder	exon	43881094	43881212	.	+	.	gene_name 98003159|cpne8; gene_id MSTRG.16711; transcript_id MSTRG.16711.1;
chr5	transdecoder	exon	43881094	43881212	.	+	.	gene_name 98003159|cpne8; gene_id MSTRG.16711; transcript_id MSTRG.16711.2;
chr5	transdecoder	CDS	43881475	43881598	.	+	1	gene_name 98003159|cpne8; gene_id MSTRG.16711; transcript_id MSTRG.16711.1;
chr5	transdecoder	CDS	43881475	43881598	.	+	1	gene_name 98003159|cpne8; gene_id MSTRG.16711; transcript_id MSTRG.16711.2;
chr5	transdecoder	exon	43881475	43881598	.	+	.	gene_name 98003159|cpne8; gene_id MSTRG.16711; transcript_id MSTRG.16711.1;
chr5	transdecoder	exon	43881475	43881598	.	+	.	gene_name 98003159|cpne8; gene_id MSTRG.16711; transcript_id MSTRG.16711.2;
chr5	transdecoder	CDS	43881639	43881696	.	+	0	gene_name 98003159|cpne8; gene_id MSTRG.16711; transcript_id MSTRG.16711.1;
chr5	transdecoder	CDS	43881639	43881696	.	+	0	gene_name 98003159|cpne8; gene_id MSTRG.16711; transcript_id MSTRG.16711.2;
chr5	transdecoder	exon	43881639	43881696	.	+	.	gene_name 98003159|cpne8; gene_id MSTRG.16711; transcript_id MSTRG.16711.1;
chr5	transdecoder	exon	43881639	43881696	.	+	.	gene_name 98003159|cpne8; gene_id MSTRG.16711; transcript_id MSTRG.16711.2;
chr5	transdecoder	CDS	43882251	43882327	.	+	2	gene_name 98003159|cpne8; gene_id MSTRG.16711; transcript_id MSTRG.16711.1;
chr5	transdecoder	CDS	43882251	43882327	.	+	2	gene_name 98003159|cpne8; gene_id MSTRG.16711; transcript_id MSTRG.16711.2;
chr5	transdecoder	exon	43882251	43882327	.	+	.	gene_name 98003159|cpne8; gene_id MSTRG.16711; transcript_id MSTRG.16711.1;
chr5	transdecoder	exon	43882251	43882327	.	+	.	gene_name 98003159|cpne8; gene_id MSTRG.16711; transcript_id MSTRG.16711.2;
chr5	transdecoder	CDS	43882900	43883148	.	+	0	gene_name 98003159|cpne8; gene_id MSTRG.16711; transcript_id MSTRG.16711.1;
chr5	transdecoder	CDS	43882900	43883148	.	+	0	gene_name 98003159|cpne8; gene_id MSTRG.16711; transcript_id MSTRG.16711.2;
chr5	transdecoder	exon	43882900	43883209	.	+	.	gene_name 98003159|cpne8; gene_id MSTRG.16711; transcript_id MSTRG.16711.1;
chr5	transdecoder	exon	43882900	43883209	.	+	.	gene_name 98003159|cpne8; gene_id MSTRG.16711; transcript_id MSTRG.16711.2;
chr5	transdecoder	three_prime_utr	43883149	43883209	.	+	.	gene_name 98003159|cpne8; gene_id MSTRG.16711; transcript_id MSTRG.16711.1;
chr5	transdecoder	three_prime_utr	43883149	43883209	.	+	.	gene_name 98003159|cpne8; gene_id MSTRG.16711; transcript_id MSTRG.16711.2;
chr5	transdecoder	exon	43960727	43960783	.	+	.	gene_name 98200773|cpne8-2; gene_id MSTRG.16712; transcript_id MSTRG.16712.1;
chr5	transdecoder	gene	43960727	43982601	.	+	.	gene_name 98200773|cpne8-2; gene_id MSTRG.16712; transcript_id NA; gene_biotype protein_coding; Info ORF type:5prime_partial (+),score=83.03,sp|Q86YQ8|CPNE8_HUMAN|42.385|5.23e-127; ref_name 98200773|cpne8-2; class_code =; inherit_ref TRUE;
chr5	transdecoder	transcript	43960727	43982601	.	+	.	gene_name 98200773|cpne8-2; gene_id MSTRG.16712; transcript_id MSTRG.16712.1; gene_biotype protein_coding; Info ORF type:5prime_partial (+),score=83.03,sp|Q86YQ8|CPNE8_HUMAN|42.385|5.23e-127; ref_name 98200773|cpne8-2; class_code =; inherit_ref TRUE;
chr5	transdecoder	CDS	43960728	43960783	.	+	0	gene_name 98200773|cpne8-2; gene_id MSTRG.16712; transcript_id MSTRG.16712.1;
chr5	transdecoder	CDS	43963427	43963467	.	+	1	gene_name 98200773|cpne8-2; gene_id MSTRG.16712; transcript_id MSTRG.16712.1;
chr5	transdecoder	exon	43963427	43963467	.	+	.	gene_name 98200773|cpne8-2; gene_id MSTRG.16712; transcript_id MSTRG.16712.1;
chr5	transdecoder	CDS	43963510	43963556	.	+	2	gene_name 98200773|cpne8-2; gene_id MSTRG.16712; transcript_id MSTRG.16712.1;
chr5	transdecoder	exon	43963510	43963556	.	+	.	gene_name 98200773|cpne8-2; gene_id MSTRG.16712; transcript_id MSTRG.16712.1;
chr5	transdecoder	CDS	43963596	43963699	.	+	0	gene_name 98200773|cpne8-2; gene_id MSTRG.16712; transcript_id MSTRG.16712.1;
chr5	transdecoder	exon	43963596	43963699	.	+	.	gene_name 98200773|cpne8-2; gene_id MSTRG.16712; transcript_id MSTRG.16712.1;
chr5	transdecoder	CDS	43966890	43967067	.	+	1	gene_name 98200773|cpne8-2; gene_id MSTRG.16712; transcript_id MSTRG.16712.1;
chr5	transdecoder	exon	43966890	43967067	.	+	.	gene_name 98200773|cpne8-2; gene_id MSTRG.16712; transcript_id MSTRG.16712.1;
chr5	transdecoder	CDS	43967116	43967210	.	+	0	gene_name 98200773|cpne8-2; gene_id MSTRG.16712; transcript_id MSTRG.16712.1;
chr5	transdecoder	exon	43967116	43967210	.	+	.	gene_name 98200773|cpne8-2; gene_id MSTRG.16712; transcript_id MSTRG.16712.1;
chr5	transdecoder	CDS	43967503	43967655	.	+	1	gene_name 98200773|cpne8-2; gene_id MSTRG.16712; transcript_id MSTRG.16712.1;
chr5	transdecoder	exon	43967503	43967655	.	+	.	gene_name 98200773|cpne8-2; gene_id MSTRG.16712; transcript_id MSTRG.16712.1;
chr5	transdecoder	CDS	43967721	43967796	.	+	1	gene_name 98200773|cpne8-2; gene_id MSTRG.16712; transcript_id MSTRG.16712.1;
chr5	transdecoder	exon	43967721	43967796	.	+	.	gene_name 98200773|cpne8-2; gene_id MSTRG.16712; transcript_id MSTRG.16712.1;
chr5	transdecoder	CDS	43968923	43968967	.	+	0	gene_name 98200773|cpne8-2; gene_id MSTRG.16712; transcript_id MSTRG.16712.1;
chr5	transdecoder	exon	43968923	43968967	.	+	.	gene_name 98200773|cpne8-2; gene_id MSTRG.16712; transcript_id MSTRG.16712.1;
chr5	transdecoder	CDS	43969014	43969075	.	+	0	gene_name 98200773|cpne8-2; gene_id MSTRG.16712; transcript_id MSTRG.16712.1;
chr5	transdecoder	exon	43969014	43969075	.	+	.	gene_name 98200773|cpne8-2; gene_id MSTRG.16712; transcript_id MSTRG.16712.1;
chr5	transdecoder	CDS	43971414	43971657	.	+	1	gene_name 98200773|cpne8-2; gene_id MSTRG.16712; transcript_id MSTRG.16712.1;
chr5	transdecoder	exon	43971414	43971657	.	+	.	gene_name 98200773|cpne8-2; gene_id MSTRG.16712; transcript_id MSTRG.16712.1;
chr5	transdecoder	CDS	43971726	43971844	.	+	0	gene_name 98200773|cpne8-2; gene_id MSTRG.16712; transcript_id MSTRG.16712.1;
chr5	transdecoder	exon	43971726	43971844	.	+	.	gene_name 98200773|cpne8-2; gene_id MSTRG.16712; transcript_id MSTRG.16712.1;
chr5	transdecoder	CDS	43977440	43977563	.	+	1	gene_name 98200773|cpne8-2; gene_id MSTRG.16712; transcript_id MSTRG.16712.1;
chr5	transdecoder	exon	43977440	43977563	.	+	.	gene_name 98200773|cpne8-2; gene_id MSTRG.16712; transcript_id MSTRG.16712.1;
chr5	transdecoder	CDS	43977614	43977671	.	+	0	gene_name 98200773|cpne8-2; gene_id MSTRG.16712; transcript_id MSTRG.16712.1;
chr5	transdecoder	exon	43977614	43977671	.	+	.	gene_name 98200773|cpne8-2; gene_id MSTRG.16712; transcript_id MSTRG.16712.1;
chr5	transdecoder	CDS	43981739	43981815	.	+	2	gene_name 98200773|cpne8-2; gene_id MSTRG.16712; transcript_id MSTRG.16712.1;
chr5	transdecoder	exon	43981739	43981815	.	+	.	gene_name 98200773|cpne8-2; gene_id MSTRG.16712; transcript_id MSTRG.16712.1;
chr5	transdecoder	CDS	43982238	43982486	.	+	0	gene_name 98200773|cpne8-2; gene_id MSTRG.16712; transcript_id MSTRG.16712.1;
chr5	transdecoder	exon	43982238	43982601	.	+	.	gene_name 98200773|cpne8-2; gene_id MSTRG.16712; transcript_id MSTRG.16712.1;
chr5	transdecoder	three_prime_utr	43982487	43982601	.	+	.	gene_name 98200773|cpne8-2; gene_id MSTRG.16712; transcript_id MSTRG.16712.1;
chr5	StringTie	exon	43988972	43989198	.	.	.	gene_name 98308531|unknown-19737; gene_id MSTRG.16713; transcript_id MSTRG.16713.1;
chr5	StringTie	transcript	43988972	43989198	.	.	.	gene_name 98308531|unknown-19737; gene_id MSTRG.16713; transcript_id MSTRG.16713.1; gene_biotype non-coding; Info NA; ref_name -; class_code u; inherit_ref FALSE;
chr5	StringTie	exon	43989572	43989703	.	-	.	gene_name 98308532|unknown-19738; gene_id MSTRG.16714; transcript_id MSTRG.16714.1;
chr5	StringTie	transcript	43989572	43989963	.	-	.	gene_name 98308532|unknown-19738; gene_id MSTRG.16714; transcript_id MSTRG.16714.1; gene_biotype non-coding; Info NA; ref_name -; class_code u; inherit_ref FALSE;
chr5	StringTie	exon	43989747	43989840	.	-	.	gene_name 98308532|unknown-19738; gene_id MSTRG.16714; transcript_id MSTRG.16714.1;
chr5	StringTie	exon	43989883	43989963	.	-	.	gene_name 98308532|unknown-19738; gene_id MSTRG.16714; transcript_id MSTRG.16714.1;
chr5	transdecoder	three_prime_utr	44011713	44011718	.	-	.	gene_name 98161687|cpne9-2; gene_id MSTRG.16715; transcript_id MSTRG.16715.1;
chr5	transdecoder	exon	44011713	44011922	.	-	.	gene_name 98161687|cpne9-2; gene_id MSTRG.16715; transcript_id MSTRG.16715.1;
chr5	transdecoder	transcript	44011713	44044738	.	-	.	gene_name 98161687|cpne9-2; gene_id MSTRG.16715; transcript_id MSTRG.16715.1; gene_biotype protein_coding; Info ORF type:complete (+),score=43.77,sp|Q8IYJ1|CPNE9_HUMAN|23.504|1.81e-12; ref_name 98161687|cpne9-2; class_code j; inherit_ref TRUE;
chr5	transdecoder	gene	44011713	44063301	.	-	.	gene_name 98161687|cpne9-2; gene_id MSTRG.16715; transcript_id NA; gene_biotype protein_coding; Info ORF type:complete (+),score=43.77,sp|Q8IYJ1|CPNE9_HUMAN|23.504|1.81e-12; ref_name 98161687|cpne9-2; class_code j; inherit_ref TRUE;
chr5	transdecoder	CDS	44011719	44011922	.	-	0	gene_name 98161687|cpne9-2; gene_id MSTRG.16715; transcript_id MSTRG.16715.1;
chr5	transdecoder	exon	44011880	44011922	.	-	.	gene_name 98161687|cpne9-2; gene_id MSTRG.16715; transcript_id MSTRG.16715.2;
chr5	transdecoder	three_prime_utr	44011880	44011922	.	-	.	gene_name 98161687|cpne9-2; gene_id MSTRG.16715; transcript_id MSTRG.16715.2;
chr5	transdecoder	transcript	44011880	44044736	.	-	.	gene_name 98161687|cpne9-2; gene_id MSTRG.16715; transcript_id MSTRG.16715.2; gene_biotype protein_coding; Info ORF type:complete (+),score=43.77,sp|Q8IYJ1|CPNE9_HUMAN|23.504|1.81e-12; ref_name 98161687|cpne9-2; class_code j; inherit_ref TRUE;
chr5	transdecoder	exon	44011884	44011922	.	-	.	gene_name 98161687|cpne9-2; gene_id MSTRG.16715; transcript_id MSTRG.16715.3;
chr5	transdecoder	three_prime_utr	44011884	44011922	.	-	.	gene_name 98161687|cpne9-2; gene_id MSTRG.16715; transcript_id MSTRG.16715.3;
chr5	transdecoder	transcript	44011884	44044736	.	-	.	gene_name 98161687|cpne9-2; gene_id MSTRG.16715; transcript_id MSTRG.16715.3; gene_biotype protein_coding; Info ORF type:complete (+),score=43.77,sp|Q8IYJ1|CPNE9_HUMAN|23.504|1.81e-12; ref_name 98161687|cpne9-2; class_code j; inherit_ref TRUE;
chr5	transdecoder	three_prime_utr	44011885	44011886	.	-	.	gene_name 98161687|cpne9-2; gene_id MSTRG.16715; transcript_id MSTRG.16715.4;
chr5	transdecoder	exon	44011885	44011922	.	-	.	gene_name 98161687|cpne9-2; gene_id MSTRG.16715; transcript_id MSTRG.16715.4;
chr5	transdecoder	exon	44011885	44011922	.	-	.	gene_name 98161687|cpne9-2; gene_id MSTRG.16715; transcript_id MSTRG.16715.5;
chr5	transdecoder	exon	44011885	44011922	.	-	.	gene_name 98161687|cpne9-2; gene_id MSTRG.16715; transcript_id MSTRG.16715.6;
chr5	transdecoder	three_prime_utr	44011885	44011922	.	-	.	gene_name 98161687|cpne9-2; gene_id MSTRG.16715; transcript_id MSTRG.16715.5;
chr5	transdecoder	three_prime_utr	44011885	44011922	.	-	.	gene_name 98161687|cpne9-2; gene_id MSTRG.16715; transcript_id MSTRG.16715.6;
chr5	transdecoder	transcript	44011885	44044738	.	-	.	gene_name 98161687|cpne9-2; gene_id MSTRG.16715; transcript_id MSTRG.16715.4; gene_biotype protein_coding; Info ORF type:complete (+),score=43.77,sp|Q8IYJ1|CPNE9_HUMAN|23.504|1.81e-12; ref_name 98161687|cpne9-2; class_code j; inherit_ref TRUE;
chr5	transdecoder	transcript	44011885	44044738	.	-	.	gene_name 98161687|cpne9-2; gene_id MSTRG.16715; transcript_id MSTRG.16715.6; gene_biotype protein_coding; Info ORF type:complete (+),score=43.77,sp|Q8IYJ1|CPNE9_HUMAN|23.504|1.81e-12; ref_name 98161687|cpne9-2; class_code j; inherit_ref TRUE;
chr5	transdecoder	transcript	44011885	44063301	.	-	.	gene_name 98161687|cpne9-2; gene_id MSTRG.16715; transcript_id MSTRG.16715.5; gene_biotype protein_coding; Info ORF type:complete (+),score=43.77,sp|Q8IYJ1|CPNE9_HUMAN|23.504|1.81e-12; ref_name 98161687|cpne9-2; class_code j; inherit_ref TRUE;
chr5	transdecoder	CDS	44011887	44011922	.	-	0	gene_name 98161687|cpne9-2; gene_id MSTRG.16715; transcript_id MSTRG.16715.4;
chr5	transdecoder	CDS	44014670	44014746	.	-	2	gene_name 98161687|cpne9-2; gene_id MSTRG.16715; transcript_id MSTRG.16715.1;
chr5	transdecoder	CDS	44014670	44014746	.	-	2	gene_name 98161687|cpne9-2; gene_id MSTRG.16715; transcript_id MSTRG.16715.4;
chr5	transdecoder	exon	44014670	44014746	.	-	.	gene_name 98161687|cpne9-2; gene_id MSTRG.16715; transcript_id MSTRG.16715.1;
chr5	transdecoder	exon	44014670	44014746	.	-	.	gene_name 98161687|cpne9-2; gene_id MSTRG.16715; transcript_id MSTRG.16715.2;
chr5	transdecoder	exon	44014670	44014746	.	-	.	gene_name 98161687|cpne9-2; gene_id MSTRG.16715; transcript_id MSTRG.16715.3;
chr5	transdecoder	exon	44014670	44014746	.	-	.	gene_name 98161687|cpne9-2; gene_id MSTRG.16715; transcript_id MSTRG.16715.4;
chr5	transdecoder	exon	44014670	44014746	.	-	.	gene_name 98161687|cpne9-2; gene_id MSTRG.16715; transcript_id MSTRG.16715.5;
chr5	transdecoder	exon	44014670	44014746	.	-	.	gene_name 98161687|cpne9-2; gene_id MSTRG.16715; transcript_id MSTRG.16715.6;
chr5	transdecoder	three_prime_utr	44014670	44014746	.	-	.	gene_name 98161687|cpne9-2; gene_id MSTRG.16715; transcript_id MSTRG.16715.2;
chr5	transdecoder	three_prime_utr	44014670	44014746	.	-	.	gene_name 98161687|cpne9-2; gene_id MSTRG.16715; transcript_id MSTRG.16715.3;
chr5	transdecoder	three_prime_utr	44014670	44014746	.	-	.	gene_name 98161687|cpne9-2; gene_id MSTRG.16715; transcript_id MSTRG.16715.5;
chr5	transdecoder	three_prime_utr	44014670	44014746	.	-	.	gene_name 98161687|cpne9-2; gene_id MSTRG.16715; transcript_id MSTRG.16715.6;
chr5	transdecoder	CDS	44016306	44016363	.	-	0	gene_name 98161687|cpne9-2; gene_id MSTRG.16715; transcript_id MSTRG.16715.1;
chr5	transdecoder	CDS	44016306	44016363	.	-	0	gene_name 98161687|cpne9-2; gene_id MSTRG.16715; transcript_id MSTRG.16715.4;
chr5	transdecoder	exon	44016306	44016363	.	-	.	gene_name 98161687|cpne9-2; gene_id MSTRG.16715; transcript_id MSTRG.16715.1;
chr5	transdecoder	exon	44016306	44016363	.	-	.	gene_name 98161687|cpne9-2; gene_id MSTRG.16715; transcript_id MSTRG.16715.2;
chr5	transdecoder	exon	44016306	44016363	.	-	.	gene_name 98161687|cpne9-2; gene_id MSTRG.16715; transcript_id MSTRG.16715.3;
chr5	transdecoder	exon	44016306	44016363	.	-	.	gene_name 98161687|cpne9-2; gene_id MSTRG.16715; transcript_id MSTRG.16715.4;
chr5	transdecoder	exon	44016306	44016363	.	-	.	gene_name 98161687|cpne9-2; gene_id MSTRG.16715; transcript_id MSTRG.16715.5;
chr5	transdecoder	exon	44016306	44016363	.	-	.	gene_name 98161687|cpne9-2; gene_id MSTRG.16715; transcript_id MSTRG.16715.6;
chr5	transdecoder	three_prime_utr	44016306	44016363	.	-	.	gene_name 98161687|cpne9-2; gene_id MSTRG.16715; transcript_id MSTRG.16715.2;
chr5	transdecoder	three_prime_utr	44016306	44016363	.	-	.	gene_name 98161687|cpne9-2; gene_id MSTRG.16715; transcript_id MSTRG.16715.3;
chr5	transdecoder	three_prime_utr	44016306	44016363	.	-	.	gene_name 98161687|cpne9-2; gene_id MSTRG.16715; transcript_id MSTRG.16715.5;
chr5	transdecoder	three_prime_utr	44016306	44016363	.	-	.	gene_name 98161687|cpne9-2; gene_id MSTRG.16715; transcript_id MSTRG.16715.6;
chr5	transdecoder	three_prime_utr	44016825	44016873	.	-	.	gene_name 98161687|cpne9-2; gene_id MSTRG.16715; transcript_id MSTRG.16715.2;
chr5	transdecoder	three_prime_utr	44016825	44016873	.	-	.	gene_name 98161687|cpne9-2; gene_id MSTRG.16715; transcript_id MSTRG.16715.3;
chr5	transdecoder	three_prime_utr	44016825	44016873	.	-	.	gene_name 98161687|cpne9-2; gene_id MSTRG.16715; transcript_id MSTRG.16715.5;
chr5	transdecoder	three_prime_utr	44016825	44016873	.	-	.	gene_name 98161687|cpne9-2; gene_id MSTRG.16715; transcript_id MSTRG.16715.6;
chr5	transdecoder	CDS	44016825	44016902	.	-	0	gene_name 98161687|cpne9-2; gene_id MSTRG.16715; transcript_id MSTRG.16715.1;
chr5	transdecoder	exon	44016825	44016925	.	-	.	gene_name 98161687|cpne9-2; gene_id MSTRG.16715; transcript_id MSTRG.16715.2;
chr5	transdecoder	exon	44016825	44016925	.	-	.	gene_name 98161687|cpne9-2; gene_id MSTRG.16715; transcript_id MSTRG.16715.3;
chr5	transdecoder	exon	44016825	44016925	.	-	.	gene_name 98161687|cpne9-2; gene_id MSTRG.16715; transcript_id MSTRG.16715.5;
chr5	transdecoder	exon	44016825	44016925	.	-	.	gene_name 98161687|cpne9-2; gene_id MSTRG.16715; transcript_id MSTRG.16715.6;
chr5	transdecoder	CDS	44016825	44016948	.	-	1	gene_name 98161687|cpne9-2; gene_id MSTRG.16715; transcript_id MSTRG.16715.4;
chr5	transdecoder	exon	44016825	44016948	.	-	.	gene_name 98161687|cpne9-2; gene_id MSTRG.16715; transcript_id MSTRG.16715.4;
chr5	transdecoder	exon	44016825	44016984	.	-	.	gene_name 98161687|cpne9-2; gene_id MSTRG.16715; transcript_id MSTRG.16715.1;
chr5	transdecoder	CDS	44016874	44016925	.	-	1	gene_name 98161687|cpne9-2; gene_id MSTRG.16715; transcript_id MSTRG.16715.2;
chr5	transdecoder	CDS	44016874	44016925	.	-	1	gene_name 98161687|cpne9-2; gene_id MSTRG.16715; transcript_id MSTRG.16715.3;
chr5	transdecoder	CDS	44016874	44016925	.	-	1	gene_name 98161687|cpne9-2; gene_id MSTRG.16715; transcript_id MSTRG.16715.5;
chr5	transdecoder	CDS	44016874	44016925	.	-	1	gene_name 98161687|cpne9-2; gene_id MSTRG.16715; transcript_id MSTRG.16715.6;
chr5	transdecoder	CDS	44016978	44016984	.	-	1	gene_name 98161687|cpne9-2; gene_id MSTRG.16715; transcript_id MSTRG.16715.1;
chr5	SAM2GTF	exon	44017953	44018331	.	+	.	gene_name 98104735|unknown-7582; gene_id 98104735|unknown-7582; transcript_id 98104735|unknown-7582.1;
chr5	SAM2GTF	transcript	44017953	44018331	.	+	.	gene_name 98104735|unknown-7582; gene_id 98104735|unknown-7582; transcript_id 98104735|unknown-7582.1; gene_biotype non-coding; Info NA; ref_name 98104735|unknown-7582; class_code =; inherit_ref TRUE;
chr5	transdecoder	CDS	44020453	44020571	.	-	0	gene_name 98161687|cpne9-2; gene_id MSTRG.16715; transcript_id MSTRG.16715.1;
chr5	transdecoder	CDS	44020453	44020571	.	-	0	gene_name 98161687|cpne9-2; gene_id MSTRG.16715; transcript_id MSTRG.16715.2;
chr5	transdecoder	CDS	44020453	44020571	.	-	0	gene_name 98161687|cpne9-2; gene_id MSTRG.16715; transcript_id MSTRG.16715.3;
chr5	transdecoder	CDS	44020453	44020571	.	-	0	gene_name 98161687|cpne9-2; gene_id MSTRG.16715; transcript_id MSTRG.16715.4;
chr5	transdecoder	CDS	44020453	44020571	.	-	0	gene_name 98161687|cpne9-2; gene_id MSTRG.16715; transcript_id MSTRG.16715.5;
chr5	transdecoder	CDS	44020453	44020571	.	-	0	gene_name 98161687|cpne9-2; gene_id MSTRG.16715; transcript_id MSTRG.16715.6;
chr5	transdecoder	exon	44020453	44020571	.	-	.	gene_name 98161687|cpne9-2; gene_id MSTRG.16715; transcript_id MSTRG.16715.1;
chr5	transdecoder	exon	44020453	44020571	.	-	.	gene_name 98161687|cpne9-2; gene_id MSTRG.16715; transcript_id MSTRG.16715.2;
chr5	transdecoder	exon	44020453	44020571	.	-	.	gene_name 98161687|cpne9-2; gene_id MSTRG.16715; transcript_id MSTRG.16715.3;
chr5	transdecoder	exon	44020453	44020571	.	-	.	gene_name 98161687|cpne9-2; gene_id MSTRG.16715; transcript_id MSTRG.16715.4;
chr5	transdecoder	exon	44020453	44020571	.	-	.	gene_name 98161687|cpne9-2; gene_id MSTRG.16715; transcript_id MSTRG.16715.5;
chr5	transdecoder	exon	44020453	44020571	.	-	.	gene_name 98161687|cpne9-2; gene_id MSTRG.16715; transcript_id MSTRG.16715.6;
chr5	transdecoder	CDS	44023530	44023744	.	-	2	gene_name 98161687|cpne9-2; gene_id MSTRG.16715; transcript_id MSTRG.16715.4;
chr5	transdecoder	exon	44023530	44023744	.	-	.	gene_name 98161687|cpne9-2; gene_id MSTRG.16715; transcript_id MSTRG.16715.4;
chr5	transdecoder	CDS	44023530	44023761	.	-	1	gene_name 98161687|cpne9-2; gene_id MSTRG.16715; transcript_id MSTRG.16715.1;
chr5	transdecoder	CDS	44023530	44023761	.	-	1	gene_name 98161687|cpne9-2; gene_id MSTRG.16715; transcript_id MSTRG.16715.2;
chr5	transdecoder	CDS	44023530	44023761	.	-	1	gene_name 98161687|cpne9-2; gene_id MSTRG.16715; transcript_id MSTRG.16715.3;
chr5	transdecoder	CDS	44023530	44023761	.	-	1	gene_name 98161687|cpne9-2; gene_id MSTRG.16715; transcript_id MSTRG.16715.5;
chr5	transdecoder	CDS	44023530	44023761	.	-	1	gene_name 98161687|cpne9-2; gene_id MSTRG.16715; transcript_id MSTRG.16715.6;
chr5	transdecoder	exon	44023530	44023761	.	-	.	gene_name 98161687|cpne9-2; gene_id MSTRG.16715; transcript_id MSTRG.16715.1;
chr5	transdecoder	exon	44023530	44023761	.	-	.	gene_name 98161687|cpne9-2; gene_id MSTRG.16715; transcript_id MSTRG.16715.2;
chr5	transdecoder	exon	44023530	44023761	.	-	.	gene_name 98161687|cpne9-2; gene_id MSTRG.16715; transcript_id MSTRG.16715.3;
chr5	transdecoder	exon	44023530	44023761	.	-	.	gene_name 98161687|cpne9-2; gene_id MSTRG.16715; transcript_id MSTRG.16715.5;
chr5	transdecoder	exon	44023530	44023761	.	-	.	gene_name 98161687|cpne9-2; gene_id MSTRG.16715; transcript_id MSTRG.16715.6;
chr5	transdecoder	CDS	44024511	44024572	.	-	0	gene_name 98161687|cpne9-2; gene_id MSTRG.16715; transcript_id MSTRG.16715.1;
chr5	transdecoder	CDS	44024511	44024572	.	-	0	gene_name 98161687|cpne9-2; gene_id MSTRG.16715; transcript_id MSTRG.16715.2;
chr5	transdecoder	CDS	44024511	44024572	.	-	0	gene_name 98161687|cpne9-2; gene_id MSTRG.16715; transcript_id MSTRG.16715.3;
chr5	transdecoder	CDS	44024511	44024572	.	-	0	gene_name 98161687|cpne9-2; gene_id MSTRG.16715; transcript_id MSTRG.16715.5;
chr5	transdecoder	CDS	44024511	44024572	.	-	0	gene_name 98161687|cpne9-2; gene_id MSTRG.16715; transcript_id MSTRG.16715.6;
chr5	transdecoder	exon	44024511	44024572	.	-	.	gene_name 98161687|cpne9-2; gene_id MSTRG.16715; transcript_id MSTRG.16715.1;
chr5	transdecoder	exon	44024511	44024572	.	-	.	gene_name 98161687|cpne9-2; gene_id MSTRG.16715; transcript_id MSTRG.16715.2;
chr5	transdecoder	exon	44024511	44024572	.	-	.	gene_name 98161687|cpne9-2; gene_id MSTRG.16715; transcript_id MSTRG.16715.3;
chr5	transdecoder	exon	44024511	44024572	.	-	.	gene_name 98161687|cpne9-2; gene_id MSTRG.16715; transcript_id MSTRG.16715.5;
chr5	transdecoder	exon	44024511	44024572	.	-	.	gene_name 98161687|cpne9-2; gene_id MSTRG.16715; transcript_id MSTRG.16715.6;
chr5	transdecoder	CDS	44024615	44024656	.	-	0	gene_name 98161687|cpne9-2; gene_id MSTRG.16715; transcript_id MSTRG.16715.1;
chr5	transdecoder	CDS	44024615	44024656	.	-	0	gene_name 98161687|cpne9-2; gene_id MSTRG.16715; transcript_id MSTRG.16715.2;
chr5	transdecoder	CDS	44024615	44024656	.	-	0	gene_name 98161687|cpne9-2; gene_id MSTRG.16715; transcript_id MSTRG.16715.3;
chr5	transdecoder	CDS	44024615	44024656	.	-	0	gene_name 98161687|cpne9-2; gene_id MSTRG.16715; transcript_id MSTRG.16715.5;
chr5	transdecoder	CDS	44024615	44024656	.	-	0	gene_name 98161687|cpne9-2; gene_id MSTRG.16715; transcript_id MSTRG.16715.6;
chr5	transdecoder	exon	44024615	44024656	.	-	.	gene_name 98161687|cpne9-2; gene_id MSTRG.16715; transcript_id MSTRG.16715.1;
chr5	transdecoder	exon	44024615	44024656	.	-	.	gene_name 98161687|cpne9-2; gene_id MSTRG.16715; transcript_id MSTRG.16715.2;
chr5	transdecoder	exon	44024615	44024656	.	-	.	gene_name 98161687|cpne9-2; gene_id MSTRG.16715; transcript_id MSTRG.16715.3;
chr5	transdecoder	exon	44024615	44024656	.	-	.	gene_name 98161687|cpne9-2; gene_id MSTRG.16715; transcript_id MSTRG.16715.5;
chr5	transdecoder	exon	44024615	44024656	.	-	.	gene_name 98161687|cpne9-2; gene_id MSTRG.16715; transcript_id MSTRG.16715.6;
chr5	transdecoder	CDS	44027169	44027213	.	-	0	gene_name 98161687|cpne9-2; gene_id MSTRG.16715; transcript_id MSTRG.16715.3;
chr5	transdecoder	CDS	44027169	44027213	.	-	0	gene_name 98161687|cpne9-2; gene_id MSTRG.16715; transcript_id MSTRG.16715.5;
chr5	transdecoder	CDS	44027169	44027241	.	-	1	gene_name 98161687|cpne9-2; gene_id MSTRG.16715; transcript_id MSTRG.16715.1;
chr5	transdecoder	CDS	44027169	44027241	.	-	1	gene_name 98161687|cpne9-2; gene_id MSTRG.16715; transcript_id MSTRG.16715.2;
chr5	transdecoder	CDS	44027169	44027241	.	-	1	gene_name 98161687|cpne9-2; gene_id MSTRG.16715; transcript_id MSTRG.16715.6;
chr5	transdecoder	exon	44027169	44027241	.	-	.	gene_name 98161687|cpne9-2; gene_id MSTRG.16715; transcript_id MSTRG.16715.1;
chr5	transdecoder	exon	44027169	44027241	.	-	.	gene_name 98161687|cpne9-2; gene_id MSTRG.16715; transcript_id MSTRG.16715.2;
chr5	transdecoder	exon	44027169	44027241	.	-	.	gene_name 98161687|cpne9-2; gene_id MSTRG.16715; transcript_id MSTRG.16715.3;
chr5	transdecoder	exon	44027169	44027241	.	-	.	gene_name 98161687|cpne9-2; gene_id MSTRG.16715; transcript_id MSTRG.16715.5;
chr5	transdecoder	exon	44027169	44027241	.	-	.	gene_name 98161687|cpne9-2; gene_id MSTRG.16715; transcript_id MSTRG.16715.6;
chr5	transdecoder	five_prime_utr	44027214	44027241	.	-	.	gene_name 98161687|cpne9-2; gene_id MSTRG.16715; transcript_id MSTRG.16715.3;
chr5	transdecoder	five_prime_utr	44027214	44027241	.	-	.	gene_name 98161687|cpne9-2; gene_id MSTRG.16715; transcript_id MSTRG.16715.5;
chr5	transdecoder	three_prime_utr	44027320	44027474	.	-	.	gene_name 98161687|cpne9-2; gene_id MSTRG.16715; transcript_id MSTRG.16715.7;
chr5	transdecoder	exon	44027320	44027640	.	-	.	gene_name 98161687|cpne9-2; gene_id MSTRG.16715; transcript_id MSTRG.16715.7;
chr5	transdecoder	transcript	44027320	44044738	.	-	.	gene_name 98161687|cpne9-2; gene_id MSTRG.16715; transcript_id MSTRG.16715.7; gene_biotype protein_coding; Info ORF type:complete (+),score=43.77,sp|Q8IYJ1|CPNE9_HUMAN|23.504|1.81e-12; ref_name 98161687|cpne9-2; class_code j; inherit_ref TRUE;
chr5	transdecoder	CDS	44027475	44027640	.	-	1	gene_name 98161687|cpne9-2; gene_id MSTRG.16715; transcript_id MSTRG.16715.7;
chr5	transdecoder	CDS	44027486	44027640	.	-	1	gene_name 98161687|cpne9-2; gene_id MSTRG.16715; transcript_id MSTRG.16715.4;
chr5	transdecoder	exon	44027486	44027640	.	-	.	gene_name 98161687|cpne9-2; gene_id MSTRG.16715; transcript_id MSTRG.16715.4;
chr5	transdecoder	CDS	44027488	44027640	.	-	1	gene_name 98161687|cpne9-2; gene_id MSTRG.16715; transcript_id MSTRG.16715.1;
chr5	transdecoder	CDS	44027488	44027640	.	-	1	gene_name 98161687|cpne9-2; gene_id MSTRG.16715; transcript_id MSTRG.16715.2;
chr5	transdecoder	CDS	44027488	44027640	.	-	1	gene_name 98161687|cpne9-2; gene_id MSTRG.16715; transcript_id MSTRG.16715.6;
chr5	transdecoder	exon	44027488	44027640	.	-	.	gene_name 98161687|cpne9-2; gene_id MSTRG.16715; transcript_id MSTRG.16715.1;
chr5	transdecoder	exon	44027488	44027640	.	-	.	gene_name 98161687|cpne9-2; gene_id MSTRG.16715; transcript_id MSTRG.16715.2;
chr5	transdecoder	exon	44027488	44027640	.	-	.	gene_name 98161687|cpne9-2; gene_id MSTRG.16715; transcript_id MSTRG.16715.3;
chr5	transdecoder	exon	44027488	44027640	.	-	.	gene_name 98161687|cpne9-2; gene_id MSTRG.16715; transcript_id MSTRG.16715.5;
chr5	transdecoder	exon	44027488	44027640	.	-	.	gene_name 98161687|cpne9-2; gene_id MSTRG.16715; transcript_id MSTRG.16715.6;
chr5	transdecoder	five_prime_utr	44027488	44027640	.	-	.	gene_name 98161687|cpne9-2; gene_id MSTRG.16715; transcript_id MSTRG.16715.3;
chr5	transdecoder	five_prime_utr	44027488	44027640	.	-	.	gene_name 98161687|cpne9-2; gene_id MSTRG.16715; transcript_id MSTRG.16715.5;
chr5	transdecoder	three_prime_utr	44029097	44029445	.	-	.	gene_name 98161687|cpne9-2; gene_id MSTRG.16715; transcript_id MSTRG.16715.8;
chr5	transdecoder	exon	44029097	44029515	.	-	.	gene_name 98161687|cpne9-2; gene_id MSTRG.16715; transcript_id MSTRG.16715.8;
chr5	transdecoder	transcript	44029097	44044738	.	-	.	gene_name 98161687|cpne9-2; gene_id MSTRG.16715; transcript_id MSTRG.16715.8; gene_biotype protein_coding; Info ORF type:complete (+),score=43.77,sp|Q8IYJ1|CPNE9_HUMAN|23.504|1.81e-12; ref_name 98161687|cpne9-2; class_code j; inherit_ref TRUE;
chr5	transdecoder	CDS	44029446	44029515	.	-	1	gene_name 98161687|cpne9-2; gene_id MSTRG.16715; transcript_id MSTRG.16715.8;
chr5	transdecoder	CDS	44029772	44029860	.	-	0	gene_name 98161687|cpne9-2; gene_id MSTRG.16715; transcript_id MSTRG.16715.1;
chr5	transdecoder	CDS	44029772	44029860	.	-	0	gene_name 98161687|cpne9-2; gene_id MSTRG.16715; transcript_id MSTRG.16715.2;
chr5	transdecoder	CDS	44029772	44029860	.	-	0	gene_name 98161687|cpne9-2; gene_id MSTRG.16715; transcript_id MSTRG.16715.4;
chr5	transdecoder	CDS	44029772	44029860	.	-	0	gene_name 98161687|cpne9-2; gene_id MSTRG.16715; transcript_id MSTRG.16715.6;
chr5	transdecoder	CDS	44029772	44029860	.	-	0	gene_name 98161687|cpne9-2; gene_id MSTRG.16715; transcript_id MSTRG.16715.7;
chr5	transdecoder	CDS	44029772	44029860	.	-	0	gene_name 98161687|cpne9-2; gene_id MSTRG.16715; transcript_id MSTRG.16715.8;
chr5	transdecoder	exon	44029772	44029860	.	-	.	gene_name 98161687|cpne9-2; gene_id MSTRG.16715; transcript_id MSTRG.16715.1;
chr5	transdecoder	exon	44029772	44029860	.	-	.	gene_name 98161687|cpne9-2; gene_id MSTRG.16715; transcript_id MSTRG.16715.2;
chr5	transdecoder	exon	44029772	44029860	.	-	.	gene_name 98161687|cpne9-2; gene_id MSTRG.16715; transcript_id MSTRG.16715.3;
chr5	transdecoder	exon	44029772	44029860	.	-	.	gene_name 98161687|cpne9-2; gene_id MSTRG.16715; transcript_id MSTRG.16715.4;
chr5	transdecoder	exon	44029772	44029860	.	-	.	gene_name 98161687|cpne9-2; gene_id MSTRG.16715; transcript_id MSTRG.16715.5;
chr5	transdecoder	exon	44029772	44029860	.	-	.	gene_name 98161687|cpne9-2; gene_id MSTRG.16715; transcript_id MSTRG.16715.6;
chr5	transdecoder	exon	44029772	44029860	.	-	.	gene_name 98161687|cpne9-2; gene_id MSTRG.16715; transcript_id MSTRG.16715.7;
chr5	transdecoder	exon	44029772	44029860	.	-	.	gene_name 98161687|cpne9-2; gene_id MSTRG.16715; transcript_id MSTRG.16715.8;
chr5	transdecoder	five_prime_utr	44029772	44029860	.	-	.	gene_name 98161687|cpne9-2; gene_id MSTRG.16715; transcript_id MSTRG.16715.3;
chr5	transdecoder	five_prime_utr	44029772	44029860	.	-	.	gene_name 98161687|cpne9-2; gene_id MSTRG.16715; transcript_id MSTRG.16715.5;
chr5	transdecoder	CDS	44030124	44030230	.	-	2	gene_name 98161687|cpne9-2; gene_id MSTRG.16715; transcript_id MSTRG.16715.1;
chr5	transdecoder	CDS	44030124	44030230	.	-	2	gene_name 98161687|cpne9-2; gene_id MSTRG.16715; transcript_id MSTRG.16715.2;
chr5	transdecoder	CDS	44030124	44030230	.	-	2	gene_name 98161687|cpne9-2; gene_id MSTRG.16715; transcript_id MSTRG.16715.4;
chr5	transdecoder	CDS	44030124	44030230	.	-	2	gene_name 98161687|cpne9-2; gene_id MSTRG.16715; transcript_id MSTRG.16715.6;
chr5	transdecoder	exon	44030124	44030230	.	-	.	gene_name 98161687|cpne9-2; gene_id MSTRG.16715; transcript_id MSTRG.16715.1;
chr5	transdecoder	exon	44030124	44030230	.	-	.	gene_name 98161687|cpne9-2; gene_id MSTRG.16715; transcript_id MSTRG.16715.2;
chr5	transdecoder	exon	44030124	44030230	.	-	.	gene_name 98161687|cpne9-2; gene_id MSTRG.16715; transcript_id MSTRG.16715.4;
chr5	transdecoder	exon	44030124	44030230	.	-	.	gene_name 98161687|cpne9-2; gene_id MSTRG.16715; transcript_id MSTRG.16715.6;
chr5	transdecoder	CDS	44030124	44030289	.	-	1	gene_name 98161687|cpne9-2; gene_id MSTRG.16715; transcript_id MSTRG.16715.7;
chr5	transdecoder	CDS	44030124	44030289	.	-	1	gene_name 98161687|cpne9-2; gene_id MSTRG.16715; transcript_id MSTRG.16715.8;
chr5	transdecoder	exon	44030124	44030289	.	-	.	gene_name 98161687|cpne9-2; gene_id MSTRG.16715; transcript_id MSTRG.16715.5;
chr5	transdecoder	exon	44030124	44030289	.	-	.	gene_name 98161687|cpne9-2; gene_id MSTRG.16715; transcript_id MSTRG.16715.7;
chr5	transdecoder	exon	44030124	44030289	.	-	.	gene_name 98161687|cpne9-2; gene_id MSTRG.16715; transcript_id MSTRG.16715.8;
chr5	transdecoder	five_prime_utr	44030124	44030289	.	-	.	gene_name 98161687|cpne9-2; gene_id MSTRG.16715; transcript_id MSTRG.16715.5;
chr5	transdecoder	CDS	44042872	44042875	.	-	0	gene_name 98161687|cpne9-2; gene_id MSTRG.16715; transcript_id MSTRG.16715.1;
chr5	transdecoder	CDS	44042872	44042875	.	-	0	gene_name 98161687|cpne9-2; gene_id MSTRG.16715; transcript_id MSTRG.16715.2;
chr5	transdecoder	CDS	44042872	44042875	.	-	0	gene_name 98161687|cpne9-2; gene_id MSTRG.16715; transcript_id MSTRG.16715.4;
chr5	transdecoder	CDS	44042872	44042875	.	-	0	gene_name 98161687|cpne9-2; gene_id MSTRG.16715; transcript_id MSTRG.16715.6;
chr5	transdecoder	CDS	44042872	44042960	.	-	0	gene_name 98161687|cpne9-2; gene_id MSTRG.16715; transcript_id MSTRG.16715.7;
chr5	transdecoder	CDS	44042872	44042960	.	-	0	gene_name 98161687|cpne9-2; gene_id MSTRG.16715; transcript_id MSTRG.16715.8;
chr5	transdecoder	exon	44042872	44042960	.	-	.	gene_name 98161687|cpne9-2; gene_id MSTRG.16715; transcript_id MSTRG.16715.1;
chr5	transdecoder	exon	44042872	44042960	.	-	.	gene_name 98161687|cpne9-2; gene_id MSTRG.16715; transcript_id MSTRG.16715.2;
chr5	transdecoder	exon	44042872	44042960	.	-	.	gene_name 98161687|cpne9-2; gene_id MSTRG.16715; transcript_id MSTRG.16715.3;
chr5	transdecoder	exon	44042872	44042960	.	-	.	gene_name 98161687|cpne9-2; gene_id MSTRG.16715; transcript_id MSTRG.16715.4;
chr5	transdecoder	exon	44042872	44042960	.	-	.	gene_name 98161687|cpne9-2; gene_id MSTRG.16715; transcript_id MSTRG.16715.5;
chr5	transdecoder	exon	44042872	44042960	.	-	.	gene_name 98161687|cpne9-2; gene_id MSTRG.16715; transcript_id MSTRG.16715.6;
chr5	transdecoder	exon	44042872	44042960	.	-	.	gene_name 98161687|cpne9-2; gene_id MSTRG.16715; transcript_id MSTRG.16715.7;
chr5	transdecoder	exon	44042872	44042960	.	-	.	gene_name 98161687|cpne9-2; gene_id MSTRG.16715; transcript_id MSTRG.16715.8;
chr5	transdecoder	five_prime_utr	44042872	44042960	.	-	.	gene_name 98161687|cpne9-2; gene_id MSTRG.16715; transcript_id MSTRG.16715.3;
chr5	transdecoder	five_prime_utr	44042872	44042960	.	-	.	gene_name 98161687|cpne9-2; gene_id MSTRG.16715; transcript_id MSTRG.16715.5;
chr5	transdecoder	five_prime_utr	44042876	44042960	.	-	.	gene_name 98161687|cpne9-2; gene_id MSTRG.16715; transcript_id MSTRG.16715.1;
chr5	transdecoder	five_prime_utr	44042876	44042960	.	-	.	gene_name 98161687|cpne9-2; gene_id MSTRG.16715; transcript_id MSTRG.16715.2;
chr5	transdecoder	five_prime_utr	44042876	44042960	.	-	.	gene_name 98161687|cpne9-2; gene_id MSTRG.16715; transcript_id MSTRG.16715.4;
chr5	transdecoder	five_prime_utr	44042876	44042960	.	-	.	gene_name 98161687|cpne9-2; gene_id MSTRG.16715; transcript_id MSTRG.16715.6;
chr5	transdecoder	exon	44043004	44043055	.	-	.	gene_name 98161687|cpne9-2; gene_id MSTRG.16715; transcript_id MSTRG.16715.1;
chr5	transdecoder	exon	44043004	44043055	.	-	.	gene_name 98161687|cpne9-2; gene_id MSTRG.16715; transcript_id MSTRG.16715.2;
chr5	transdecoder	exon	44043004	44043055	.	-	.	gene_name 98161687|cpne9-2; gene_id MSTRG.16715; transcript_id MSTRG.16715.3;
chr5	transdecoder	exon	44043004	44043055	.	-	.	gene_name 98161687|cpne9-2; gene_id MSTRG.16715; transcript_id MSTRG.16715.4;
chr5	transdecoder	exon	44043004	44043055	.	-	.	gene_name 98161687|cpne9-2; gene_id MSTRG.16715; transcript_id MSTRG.16715.5;
chr5	transdecoder	five_prime_utr	44043004	44043055	.	-	.	gene_name 98161687|cpne9-2; gene_id MSTRG.16715; transcript_id MSTRG.16715.1;
chr5	transdecoder	five_prime_utr	44043004	44043055	.	-	.	gene_name 98161687|cpne9-2; gene_id MSTRG.16715; transcript_id MSTRG.16715.2;
chr5	transdecoder	five_prime_utr	44043004	44043055	.	-	.	gene_name 98161687|cpne9-2; gene_id MSTRG.16715; transcript_id MSTRG.16715.3;
chr5	transdecoder	five_prime_utr	44043004	44043055	.	-	.	gene_name 98161687|cpne9-2; gene_id MSTRG.16715; transcript_id MSTRG.16715.4;
chr5	transdecoder	five_prime_utr	44043004	44043055	.	-	.	gene_name 98161687|cpne9-2; gene_id MSTRG.16715; transcript_id MSTRG.16715.5;
chr5	transdecoder	CDS	44043009	44043055	.	-	2	gene_name 98161687|cpne9-2; gene_id MSTRG.16715; transcript_id MSTRG.16715.7;
chr5	transdecoder	CDS	44043009	44043055	.	-	2	gene_name 98161687|cpne9-2; gene_id MSTRG.16715; transcript_id MSTRG.16715.8;
chr5	transdecoder	exon	44043009	44043055	.	-	.	gene_name 98161687|cpne9-2; gene_id MSTRG.16715; transcript_id MSTRG.16715.6;
chr5	transdecoder	exon	44043009	44043055	.	-	.	gene_name 98161687|cpne9-2; gene_id MSTRG.16715; transcript_id MSTRG.16715.7;
chr5	transdecoder	exon	44043009	44043055	.	-	.	gene_name 98161687|cpne9-2; gene_id MSTRG.16715; transcript_id MSTRG.16715.8;
chr5	transdecoder	five_prime_utr	44043009	44043055	.	-	.	gene_name 98161687|cpne9-2; gene_id MSTRG.16715; transcript_id MSTRG.16715.6;
chr5	transdecoder	CDS	44043100	44043134	.	-	1	gene_name 98161687|cpne9-2; gene_id MSTRG.16715; transcript_id MSTRG.16715.7;
chr5	transdecoder	CDS	44043100	44043134	.	-	1	gene_name 98161687|cpne9-2; gene_id MSTRG.16715; transcript_id MSTRG.16715.8;
chr5	transdecoder	exon	44043100	44043134	.	-	.	gene_name 98161687|cpne9-2; gene_id MSTRG.16715; transcript_id MSTRG.16715.1;
chr5	transdecoder	exon	44043100	44043134	.	-	.	gene_name 98161687|cpne9-2; gene_id MSTRG.16715; transcript_id MSTRG.16715.2;
chr5	transdecoder	exon	44043100	44043134	.	-	.	gene_name 98161687|cpne9-2; gene_id MSTRG.16715; transcript_id MSTRG.16715.3;
chr5	transdecoder	exon	44043100	44043134	.	-	.	gene_name 98161687|cpne9-2; gene_id MSTRG.16715; transcript_id MSTRG.16715.4;
chr5	transdecoder	exon	44043100	44043134	.	-	.	gene_name 98161687|cpne9-2; gene_id MSTRG.16715; transcript_id MSTRG.16715.5;
chr5	transdecoder	exon	44043100	44043134	.	-	.	gene_name 98161687|cpne9-2; gene_id MSTRG.16715; transcript_id MSTRG.16715.6;
chr5	transdecoder	exon	44043100	44043134	.	-	.	gene_name 98161687|cpne9-2; gene_id MSTRG.16715; transcript_id MSTRG.16715.7;
chr5	transdecoder	exon	44043100	44043134	.	-	.	gene_name 98161687|cpne9-2; gene_id MSTRG.16715; transcript_id MSTRG.16715.8;
chr5	transdecoder	five_prime_utr	44043100	44043134	.	-	.	gene_name 98161687|cpne9-2; gene_id MSTRG.16715; transcript_id MSTRG.16715.1;
chr5	transdecoder	five_prime_utr	44043100	44043134	.	-	.	gene_name 98161687|cpne9-2; gene_id MSTRG.16715; transcript_id MSTRG.16715.2;
chr5	transdecoder	five_prime_utr	44043100	44043134	.	-	.	gene_name 98161687|cpne9-2; gene_id MSTRG.16715; transcript_id MSTRG.16715.3;
chr5	transdecoder	five_prime_utr	44043100	44043134	.	-	.	gene_name 98161687|cpne9-2; gene_id MSTRG.16715; transcript_id MSTRG.16715.4;
chr5	transdecoder	five_prime_utr	44043100	44043134	.	-	.	gene_name 98161687|cpne9-2; gene_id MSTRG.16715; transcript_id MSTRG.16715.5;
chr5	transdecoder	five_prime_utr	44043100	44043134	.	-	.	gene_name 98161687|cpne9-2; gene_id MSTRG.16715; transcript_id MSTRG.16715.6;
chr5	transdecoder	CDS	44044672	44044736	.	-	0	gene_name 98161687|cpne9-2; gene_id MSTRG.16715; transcript_id MSTRG.16715.7;
chr5	transdecoder	CDS	44044672	44044736	.	-	0	gene_name 98161687|cpne9-2; gene_id MSTRG.16715; transcript_id MSTRG.16715.8;
chr5	transdecoder	exon	44044672	44044736	.	-	.	gene_name 98161687|cpne9-2; gene_id MSTRG.16715; transcript_id MSTRG.16715.2;
chr5	transdecoder	exon	44044672	44044736	.	-	.	gene_name 98161687|cpne9-2; gene_id MSTRG.16715; transcript_id MSTRG.16715.3;
chr5	transdecoder	exon	44044672	44044736	.	-	.	gene_name 98161687|cpne9-2; gene_id MSTRG.16715; transcript_id MSTRG.16715.5;
chr5	transdecoder	five_prime_utr	44044672	44044736	.	-	.	gene_name 98161687|cpne9-2; gene_id MSTRG.16715; transcript_id MSTRG.16715.2;
chr5	transdecoder	five_prime_utr	44044672	44044736	.	-	.	gene_name 98161687|cpne9-2; gene_id MSTRG.16715; transcript_id MSTRG.16715.3;
chr5	transdecoder	five_prime_utr	44044672	44044736	.	-	.	gene_name 98161687|cpne9-2; gene_id MSTRG.16715; transcript_id MSTRG.16715.5;
chr5	transdecoder	exon	44044672	44044738	.	-	.	gene_name 98161687|cpne9-2; gene_id MSTRG.16715; transcript_id MSTRG.16715.1;
chr5	transdecoder	exon	44044672	44044738	.	-	.	gene_name 98161687|cpne9-2; gene_id MSTRG.16715; transcript_id MSTRG.16715.4;
chr5	transdecoder	exon	44044672	44044738	.	-	.	gene_name 98161687|cpne9-2; gene_id MSTRG.16715; transcript_id MSTRG.16715.6;
chr5	transdecoder	exon	44044672	44044738	.	-	.	gene_name 98161687|cpne9-2; gene_id MSTRG.16715; transcript_id MSTRG.16715.7;
chr5	transdecoder	exon	44044672	44044738	.	-	.	gene_name 98161687|cpne9-2; gene_id MSTRG.16715; transcript_id MSTRG.16715.8;
chr5	transdecoder	five_prime_utr	44044672	44044738	.	-	.	gene_name 98161687|cpne9-2; gene_id MSTRG.16715; transcript_id MSTRG.16715.1;
chr5	transdecoder	five_prime_utr	44044672	44044738	.	-	.	gene_name 98161687|cpne9-2; gene_id MSTRG.16715; transcript_id MSTRG.16715.4;
chr5	transdecoder	five_prime_utr	44044672	44044738	.	-	.	gene_name 98161687|cpne9-2; gene_id MSTRG.16715; transcript_id MSTRG.16715.6;
chr5	transdecoder	five_prime_utr	44044737	44044738	.	-	.	gene_name 98161687|cpne9-2; gene_id MSTRG.16715; transcript_id MSTRG.16715.7;
chr5	transdecoder	five_prime_utr	44044737	44044738	.	-	.	gene_name 98161687|cpne9-2; gene_id MSTRG.16715; transcript_id MSTRG.16715.8;
chr5	transdecoder	exon	44063284	44063301	.	-	.	gene_name 98161687|cpne9-2; gene_id MSTRG.16715; transcript_id MSTRG.16715.5;
chr5	transdecoder	five_prime_utr	44063284	44063301	.	-	.	gene_name 98161687|cpne9-2; gene_id MSTRG.16715; transcript_id MSTRG.16715.5;
chr5	StringTie	exon	44072326	44073284	.	.	.	gene_name 98308533|unknown-19739; gene_id MSTRG.16716; transcript_id MSTRG.16716.1;
chr5	StringTie	transcript	44072326	44073284	.	.	.	gene_name 98308533|unknown-19739; gene_id MSTRG.16716; transcript_id MSTRG.16716.1; gene_biotype non-coding; Info NA; ref_name -; class_code u; inherit_ref FALSE;
chr5	transdecoder	three_prime_utr	44075918	44076032	.	-	.	gene_name 98013578|unknown-6934; gene_id MSTRG.16717; transcript_id MSTRG.16717.1;
chr5	transdecoder	exon	44075918	44077626	.	-	.	gene_name 98013578|unknown-6934; gene_id MSTRG.16717; transcript_id MSTRG.16717.1;
chr5	transdecoder	gene	44075918	44102052	.	-	.	gene_name 98013578|unknown-6934; gene_id MSTRG.16717; transcript_id NA; gene_biotype protein_coding; Info ORF type:complete (+),score=45.01; ref_name 98013578|unknown-6934; class_code k,j; inherit_ref TRUE;
chr5	transdecoder	transcript	44075918	44102052	.	-	.	gene_name 98013578|unknown-6934; gene_id MSTRG.16717; transcript_id MSTRG.16717.1; gene_biotype protein_coding; Info ORF type:complete (+),score=45.01; ref_name 98013578|unknown-6934; class_code k,j; inherit_ref TRUE;
chr5	transdecoder	three_prime_utr	44075944	44076032	.	-	.	gene_name 98013578|unknown-6934; gene_id MSTRG.16717; transcript_id MSTRG.16717.2;
chr5	transdecoder	exon	44075944	44077626	.	-	.	gene_name 98013578|unknown-6934; gene_id MSTRG.16717; transcript_id MSTRG.16717.2;
chr5	transdecoder	transcript	44075944	44097751	.	-	.	gene_name 98013578|unknown-6934; gene_id MSTRG.16717; transcript_id MSTRG.16717.2; gene_biotype protein_coding; Info ORF type:complete (+),score=45.01; ref_name 98013578|unknown-6934; class_code k,j; inherit_ref TRUE;
chr5	transdecoder	three_prime_utr	44076009	44076032	.	-	.	gene_name 98013578|unknown-6934; gene_id MSTRG.16717; transcript_id MSTRG.16717.3;
chr5	transdecoder	exon	44076009	44077626	.	-	.	gene_name 98013578|unknown-6934; gene_id MSTRG.16717; transcript_id MSTRG.16717.3;
chr5	transdecoder	transcript	44076009	44102052	.	-	.	gene_name 98013578|unknown-6934; gene_id MSTRG.16717; transcript_id MSTRG.16717.3; gene_biotype protein_coding; Info ORF type:complete (+),score=45.01; ref_name 98013578|unknown-6934; class_code k,j; inherit_ref TRUE;
chr5	transdecoder	CDS	44076033	44077604	.	-	0	gene_name 98013578|unknown-6934; gene_id MSTRG.16717; transcript_id MSTRG.16717.1;
chr5	transdecoder	CDS	44076033	44077604	.	-	0	gene_name 98013578|unknown-6934; gene_id MSTRG.16717; transcript_id MSTRG.16717.2;
chr5	transdecoder	CDS	44076033	44077604	.	-	0	gene_name 98013578|unknown-6934; gene_id MSTRG.16717; transcript_id MSTRG.16717.3;
chr5	transdecoder	five_prime_utr	44077605	44077626	.	-	.	gene_name 98013578|unknown-6934; gene_id MSTRG.16717; transcript_id MSTRG.16717.1;
chr5	transdecoder	five_prime_utr	44077605	44077626	.	-	.	gene_name 98013578|unknown-6934; gene_id MSTRG.16717; transcript_id MSTRG.16717.2;
chr5	transdecoder	five_prime_utr	44077605	44077626	.	-	.	gene_name 98013578|unknown-6934; gene_id MSTRG.16717; transcript_id MSTRG.16717.3;
chr5	transdecoder	exon	44097589	44097751	.	-	.	gene_name 98013578|unknown-6934; gene_id MSTRG.16717; transcript_id MSTRG.16717.2;
chr5	transdecoder	five_prime_utr	44097589	44097751	.	-	.	gene_name 98013578|unknown-6934; gene_id MSTRG.16717; transcript_id MSTRG.16717.2;
chr5	transdecoder	exon	44098705	44098877	.	-	.	gene_name 98013578|unknown-6934; gene_id MSTRG.16717; transcript_id MSTRG.16717.1;
chr5	transdecoder	five_prime_utr	44098705	44098877	.	-	.	gene_name 98013578|unknown-6934; gene_id MSTRG.16717; transcript_id MSTRG.16717.1;
chr5	transdecoder	exon	44101994	44102052	.	-	.	gene_name 98013578|unknown-6934; gene_id MSTRG.16717; transcript_id MSTRG.16717.1;
chr5	transdecoder	exon	44101994	44102052	.	-	.	gene_name 98013578|unknown-6934; gene_id MSTRG.16717; transcript_id MSTRG.16717.3;
chr5	transdecoder	five_prime_utr	44101994	44102052	.	-	.	gene_name 98013578|unknown-6934; gene_id MSTRG.16717; transcript_id MSTRG.16717.1;
chr5	transdecoder	five_prime_utr	44101994	44102052	.	-	.	gene_name 98013578|unknown-6934; gene_id MSTRG.16717; transcript_id MSTRG.16717.3;
chr5	StringTie	exon	44106449	44106598	.	-	.	gene_name 98308534|unknown-19740; gene_id MSTRG.16718; transcript_id MSTRG.16718.1;
chr5	StringTie	transcript	44106449	44106953	.	-	.	gene_name 98308534|unknown-19740; gene_id MSTRG.16718; transcript_id MSTRG.16718.1; gene_biotype non-coding; Info NA; ref_name -; class_code u; inherit_ref FALSE;
chr5	StringTie	exon	44106779	44106953	.	-	.	gene_name 98308534|unknown-19740; gene_id MSTRG.16718; transcript_id MSTRG.16718.1;
chr5	StringTie	exon	44122242	44122619	.	.	.	gene_name 98308535|unknown-19741; gene_id MSTRG.16719; transcript_id MSTRG.16719.1;
chr5	StringTie	transcript	44122242	44122619	.	.	.	gene_name 98308535|unknown-19741; gene_id MSTRG.16719; transcript_id MSTRG.16719.1; gene_biotype non-coding; Info NA; ref_name -; class_code u; inherit_ref FALSE;
chr5	YD_filtered	miRNA	44151813	44151834	100	-	.	gene_id "PB_639"; transcript_id "PB_639"; gene_name "hmi-mir-335-p-2"; miRNA "hmi-mir-335-p-2-3p"; pre_miRNA "hmi-mir-335-p-2"; strand "mature";
chr5	YD_filtered	pre_miRNA	44151813	44151864	100	-	.	gene_id "PB_639"; transcript_id "PB_639"; gene_name "hmi-mir-335-p-2"; miRNA "hmi-mir-335-p-2"; pre_miRNA "hmi-mir-335-p-2";
chr5	YD_filtered	miRNA	44151843	44151864	100	-	.	gene_id "PB_639"; transcript_id "PB_639"; gene_name "hmi-mir-335-p-2"; miRNA "hmi-mir-335-p-2-5p"; pre_miRNA "hmi-mir-335-p-2"; strand "star";
chr5	transdecoder	exon	44152595	44152778	.	+	.	gene_name 98027528|tep1-3; gene_id MSTRG.16720; transcript_id MSTRG.16720.1;
chr5	transdecoder	five_prime_utr	44152595	44152778	.	+	.	gene_name 98027528|tep1-3; gene_id MSTRG.16720; transcript_id MSTRG.16720.1;
chr5	transdecoder	gene	44152595	44199923	.	+	.	gene_name 98027528|tep1-3; gene_id MSTRG.16720; transcript_id NA; gene_biotype protein_coding; Info ORF type:complete (+),score=212.94,sp|Q99973|TEP1_HUMAN|27.554|3.23e-47; ref_name 98027528|tep1-3; class_code j; inherit_ref TRUE;
chr5	transdecoder	transcript	44152595	44199923	.	+	.	gene_name 98027528|tep1-3; gene_id MSTRG.16720; transcript_id MSTRG.16720.1; gene_biotype protein_coding; Info ORF type:complete (+),score=212.94,sp|Q99973|TEP1_HUMAN|27.554|3.23e-47; ref_name 98027528|tep1-3; class_code j; inherit_ref TRUE;
chr5	transdecoder	exon	44152738	44152838	.	+	.	gene_name 98027528|tep1-3; gene_id MSTRG.16720; transcript_id MSTRG.16720.2;
chr5	transdecoder	five_prime_utr	44152738	44152838	.	+	.	gene_name 98027528|tep1-3; gene_id MSTRG.16720; transcript_id MSTRG.16720.2;
chr5	transdecoder	transcript	44152738	44199923	.	+	.	gene_name 98027528|tep1-3; gene_id MSTRG.16720; transcript_id MSTRG.16720.2; gene_biotype protein_coding; Info ORF type:complete (+),score=212.94,sp|Q99973|TEP1_HUMAN|27.554|3.23e-47; ref_name 98027528|tep1-3; class_code j; inherit_ref TRUE;
chr5	transdecoder	five_prime_utr	44154852	44154895	.	+	.	gene_name 98027528|tep1-3; gene_id MSTRG.16720; transcript_id MSTRG.16720.1;
chr5	transdecoder	exon	44154852	44154912	.	+	.	gene_name 98027528|tep1-3; gene_id MSTRG.16720; transcript_id MSTRG.16720.1;
chr5	transdecoder	CDS	44154896	44154912	.	+	0	gene_name 98027528|tep1-3; gene_id MSTRG.16720; transcript_id MSTRG.16720.1;
chr5	transdecoder	five_prime_utr	44157777	44157815	.	+	.	gene_name 98027528|tep1-3; gene_id MSTRG.16720; transcript_id MSTRG.16720.3;
chr5	transdecoder	exon	44157777	44157902	.	+	.	gene_name 98027528|tep1-3; gene_id MSTRG.16720; transcript_id MSTRG.16720.3;
chr5	transdecoder	transcript	44157777	44199923	.	+	.	gene_name 98027528|tep1-3; gene_id MSTRG.16720; transcript_id MSTRG.16720.3; gene_biotype protein_coding; Info ORF type:complete (+),score=212.94,sp|Q99973|TEP1_HUMAN|27.554|3.23e-47; ref_name 98027528|tep1-3; class_code j; inherit_ref TRUE;
chr5	transdecoder	five_prime_utr	44157799	44157800	.	+	.	gene_name 98027528|tep1-3; gene_id MSTRG.16720; transcript_id MSTRG.16720.4;
chr5	transdecoder	exon	44157799	44157956	.	+	.	gene_name 98027528|tep1-3; gene_id MSTRG.16720; transcript_id MSTRG.16720.4;
chr5	transdecoder	transcript	44157799	44199923	.	+	.	gene_name 98027528|tep1-3; gene_id MSTRG.16720; transcript_id MSTRG.16720.4; gene_biotype protein_coding; Info ORF type:complete (+),score=212.94,sp|Q99973|TEP1_HUMAN|27.554|3.23e-47; ref_name 98027528|tep1-3; class_code j; inherit_ref TRUE;
chr5	transdecoder	CDS	44157801	44157956	.	+	0	gene_name 98027528|tep1-3; gene_id MSTRG.16720; transcript_id MSTRG.16720.4;
chr5	transdecoder	five_prime_utr	44157803	44157815	.	+	.	gene_name 98027528|tep1-3; gene_id MSTRG.16720; transcript_id MSTRG.16720.2;
chr5	transdecoder	CDS	44157803	44157956	.	+	1	gene_name 98027528|tep1-3; gene_id MSTRG.16720; transcript_id MSTRG.16720.1;
chr5	transdecoder	exon	44157803	44157956	.	+	.	gene_name 98027528|tep1-3; gene_id MSTRG.16720; transcript_id MSTRG.16720.1;
chr5	transdecoder	exon	44157803	44157956	.	+	.	gene_name 98027528|tep1-3; gene_id MSTRG.16720; transcript_id MSTRG.16720.2;
chr5	transdecoder	CDS	44157816	44157902	.	+	0	gene_name 98027528|tep1-3; gene_id MSTRG.16720; transcript_id MSTRG.16720.3;
chr5	transdecoder	CDS	44157816	44157956	.	+	0	gene_name 98027528|tep1-3; gene_id MSTRG.16720; transcript_id MSTRG.16720.2;
chr5	transdecoder	CDS	44164029	44164133	.	+	0	gene_name 98027528|tep1-3; gene_id MSTRG.16720; transcript_id MSTRG.16720.1;
chr5	transdecoder	CDS	44164029	44164133	.	+	0	gene_name 98027528|tep1-3; gene_id MSTRG.16720; transcript_id MSTRG.16720.2;
chr5	transdecoder	CDS	44164029	44164133	.	+	0	gene_name 98027528|tep1-3; gene_id MSTRG.16720; transcript_id MSTRG.16720.3;
chr5	transdecoder	CDS	44164029	44164133	.	+	0	gene_name 98027528|tep1-3; gene_id MSTRG.16720; transcript_id MSTRG.16720.4;
chr5	transdecoder	exon	44164029	44164133	.	+	.	gene_name 98027528|tep1-3; gene_id MSTRG.16720; transcript_id MSTRG.16720.1;
chr5	transdecoder	exon	44164029	44164133	.	+	.	gene_name 98027528|tep1-3; gene_id MSTRG.16720; transcript_id MSTRG.16720.2;
chr5	transdecoder	exon	44164029	44164133	.	+	.	gene_name 98027528|tep1-3; gene_id MSTRG.16720; transcript_id MSTRG.16720.3;
chr5	transdecoder	exon	44164029	44164133	.	+	.	gene_name 98027528|tep1-3; gene_id MSTRG.16720; transcript_id MSTRG.16720.4;
chr5	transdecoder	CDS	44164177	44164228	.	+	0	gene_name 98027528|tep1-3; gene_id MSTRG.16720; transcript_id MSTRG.16720.4;
chr5	transdecoder	exon	44164177	44164228	.	+	.	gene_name 98027528|tep1-3; gene_id MSTRG.16720; transcript_id MSTRG.16720.4;
chr5	transdecoder	CDS	44164177	44164245	.	+	0	gene_name 98027528|tep1-3; gene_id MSTRG.16720; transcript_id MSTRG.16720.1;
chr5	transdecoder	CDS	44164177	44164245	.	+	0	gene_name 98027528|tep1-3; gene_id MSTRG.16720; transcript_id MSTRG.16720.2;
chr5	transdecoder	CDS	44164177	44164245	.	+	0	gene_name 98027528|tep1-3; gene_id MSTRG.16720; transcript_id MSTRG.16720.3;
chr5	transdecoder	exon	44164177	44164245	.	+	.	gene_name 98027528|tep1-3; gene_id MSTRG.16720; transcript_id MSTRG.16720.1;
chr5	transdecoder	exon	44164177	44164245	.	+	.	gene_name 98027528|tep1-3; gene_id MSTRG.16720; transcript_id MSTRG.16720.2;
chr5	transdecoder	exon	44164177	44164245	.	+	.	gene_name 98027528|tep1-3; gene_id MSTRG.16720; transcript_id MSTRG.16720.3;
chr5	transdecoder	CDS	44164289	44164395	.	+	0	gene_name 98027528|tep1-3; gene_id MSTRG.16720; transcript_id MSTRG.16720.1;
chr5	transdecoder	CDS	44164289	44164395	.	+	0	gene_name 98027528|tep1-3; gene_id MSTRG.16720; transcript_id MSTRG.16720.2;
chr5	transdecoder	CDS	44164289	44164395	.	+	0	gene_name 98027528|tep1-3; gene_id MSTRG.16720; transcript_id MSTRG.16720.3;
chr5	transdecoder	exon	44164289	44164395	.	+	.	gene_name 98027528|tep1-3; gene_id MSTRG.16720; transcript_id MSTRG.16720.1;
chr5	transdecoder	exon	44164289	44164395	.	+	.	gene_name 98027528|tep1-3; gene_id MSTRG.16720; transcript_id MSTRG.16720.2;
chr5	transdecoder	exon	44164289	44164395	.	+	.	gene_name 98027528|tep1-3; gene_id MSTRG.16720; transcript_id MSTRG.16720.3;
chr5	transdecoder	CDS	44164297	44164395	.	+	2	gene_name 98027528|tep1-3; gene_id MSTRG.16720; transcript_id MSTRG.16720.4;
chr5	transdecoder	exon	44164297	44164395	.	+	.	gene_name 98027528|tep1-3; gene_id MSTRG.16720; transcript_id MSTRG.16720.4;
chr5	transdecoder	CDS	44164513	44164646	.	+	1	gene_name 98027528|tep1-3; gene_id MSTRG.16720; transcript_id MSTRG.16720.1;
chr5	transdecoder	CDS	44164513	44164646	.	+	1	gene_name 98027528|tep1-3; gene_id MSTRG.16720; transcript_id MSTRG.16720.2;
chr5	transdecoder	CDS	44164513	44164646	.	+	1	gene_name 98027528|tep1-3; gene_id MSTRG.16720; transcript_id MSTRG.16720.3;
chr5	transdecoder	CDS	44164513	44164646	.	+	1	gene_name 98027528|tep1-3; gene_id MSTRG.16720; transcript_id MSTRG.16720.4;
chr5	transdecoder	exon	44164513	44164646	.	+	.	gene_name 98027528|tep1-3; gene_id MSTRG.16720; transcript_id MSTRG.16720.1;
chr5	transdecoder	exon	44164513	44164646	.	+	.	gene_name 98027528|tep1-3; gene_id MSTRG.16720; transcript_id MSTRG.16720.2;
chr5	transdecoder	exon	44164513	44164646	.	+	.	gene_name 98027528|tep1-3; gene_id MSTRG.16720; transcript_id MSTRG.16720.3;
chr5	transdecoder	exon	44164513	44164646	.	+	.	gene_name 98027528|tep1-3; gene_id MSTRG.16720; transcript_id MSTRG.16720.4;
chr5	transdecoder	CDS	44164685	44164818	.	+	2	gene_name 98027528|tep1-3; gene_id MSTRG.16720; transcript_id MSTRG.16720.1;
chr5	transdecoder	CDS	44164685	44164818	.	+	2	gene_name 98027528|tep1-3; gene_id MSTRG.16720; transcript_id MSTRG.16720.2;
chr5	transdecoder	CDS	44164685	44164818	.	+	2	gene_name 98027528|tep1-3; gene_id MSTRG.16720; transcript_id MSTRG.16720.3;
chr5	transdecoder	CDS	44164685	44164818	.	+	2	gene_name 98027528|tep1-3; gene_id MSTRG.16720; transcript_id MSTRG.16720.4;
chr5	transdecoder	exon	44164685	44164818	.	+	.	gene_name 98027528|tep1-3; gene_id MSTRG.16720; transcript_id MSTRG.16720.1;
chr5	transdecoder	exon	44164685	44164818	.	+	.	gene_name 98027528|tep1-3; gene_id MSTRG.16720; transcript_id MSTRG.16720.2;
chr5	transdecoder	exon	44164685	44164818	.	+	.	gene_name 98027528|tep1-3; gene_id MSTRG.16720; transcript_id MSTRG.16720.3;
chr5	transdecoder	exon	44164685	44164818	.	+	.	gene_name 98027528|tep1-3; gene_id MSTRG.16720; transcript_id MSTRG.16720.4;
chr5	transdecoder	CDS	44171384	44171479	.	+	0	gene_name 98027528|tep1-3; gene_id MSTRG.16720; transcript_id MSTRG.16720.1;
chr5	transdecoder	CDS	44171384	44171479	.	+	0	gene_name 98027528|tep1-3; gene_id MSTRG.16720; transcript_id MSTRG.16720.2;
chr5	transdecoder	CDS	44171384	44171479	.	+	0	gene_name 98027528|tep1-3; gene_id MSTRG.16720; transcript_id MSTRG.16720.3;
chr5	transdecoder	CDS	44171384	44171479	.	+	0	gene_name 98027528|tep1-3; gene_id MSTRG.16720; transcript_id MSTRG.16720.4;
chr5	transdecoder	exon	44171384	44171479	.	+	.	gene_name 98027528|tep1-3; gene_id MSTRG.16720; transcript_id MSTRG.16720.1;
chr5	transdecoder	exon	44171384	44171479	.	+	.	gene_name 98027528|tep1-3; gene_id MSTRG.16720; transcript_id MSTRG.16720.2;
chr5	transdecoder	exon	44171384	44171479	.	+	.	gene_name 98027528|tep1-3; gene_id MSTRG.16720; transcript_id MSTRG.16720.3;
chr5	transdecoder	exon	44171384	44171479	.	+	.	gene_name 98027528|tep1-3; gene_id MSTRG.16720; transcript_id MSTRG.16720.4;
chr5	transdecoder	CDS	44175525	44175617	.	+	0	gene_name 98027528|tep1-3; gene_id MSTRG.16720; transcript_id MSTRG.16720.1;
chr5	transdecoder	CDS	44175525	44175617	.	+	0	gene_name 98027528|tep1-3; gene_id MSTRG.16720; transcript_id MSTRG.16720.2;
chr5	transdecoder	CDS	44175525	44175617	.	+	0	gene_name 98027528|tep1-3; gene_id MSTRG.16720; transcript_id MSTRG.16720.3;
chr5	transdecoder	CDS	44175525	44175617	.	+	0	gene_name 98027528|tep1-3; gene_id MSTRG.16720; transcript_id MSTRG.16720.4;
chr5	transdecoder	exon	44175525	44175617	.	+	.	gene_name 98027528|tep1-3; gene_id MSTRG.16720; transcript_id MSTRG.16720.1;
chr5	transdecoder	exon	44175525	44175617	.	+	.	gene_name 98027528|tep1-3; gene_id MSTRG.16720; transcript_id MSTRG.16720.2;
chr5	transdecoder	exon	44175525	44175617	.	+	.	gene_name 98027528|tep1-3; gene_id MSTRG.16720; transcript_id MSTRG.16720.3;
chr5	transdecoder	exon	44175525	44175617	.	+	.	gene_name 98027528|tep1-3; gene_id MSTRG.16720; transcript_id MSTRG.16720.4;
chr5	transdecoder	CDS	44177373	44177572	.	+	0	gene_name 98027528|tep1-3; gene_id MSTRG.16720; transcript_id MSTRG.16720.1;
chr5	transdecoder	CDS	44177373	44177572	.	+	0	gene_name 98027528|tep1-3; gene_id MSTRG.16720; transcript_id MSTRG.16720.2;
chr5	transdecoder	CDS	44177373	44177572	.	+	0	gene_name 98027528|tep1-3; gene_id MSTRG.16720; transcript_id MSTRG.16720.3;
chr5	transdecoder	CDS	44177373	44177572	.	+	0	gene_name 98027528|tep1-3; gene_id MSTRG.16720; transcript_id MSTRG.16720.4;
chr5	transdecoder	exon	44177373	44177572	.	+	.	gene_name 98027528|tep1-3; gene_id MSTRG.16720; transcript_id MSTRG.16720.1;
chr5	transdecoder	exon	44177373	44177572	.	+	.	gene_name 98027528|tep1-3; gene_id MSTRG.16720; transcript_id MSTRG.16720.2;
chr5	transdecoder	exon	44177373	44177572	.	+	.	gene_name 98027528|tep1-3; gene_id MSTRG.16720; transcript_id MSTRG.16720.3;
chr5	transdecoder	exon	44177373	44177572	.	+	.	gene_name 98027528|tep1-3; gene_id MSTRG.16720; transcript_id MSTRG.16720.4;
chr5	transdecoder	CDS	44177611	44177722	.	+	1	gene_name 98027528|tep1-3; gene_id MSTRG.16720; transcript_id MSTRG.16720.1;
chr5	transdecoder	CDS	44177611	44177722	.	+	1	gene_name 98027528|tep1-3; gene_id MSTRG.16720; transcript_id MSTRG.16720.2;
chr5	transdecoder	CDS	44177611	44177722	.	+	1	gene_name 98027528|tep1-3; gene_id MSTRG.16720; transcript_id MSTRG.16720.3;
chr5	transdecoder	CDS	44177611	44177722	.	+	1	gene_name 98027528|tep1-3; gene_id MSTRG.16720; transcript_id MSTRG.16720.4;
chr5	transdecoder	exon	44177611	44177722	.	+	.	gene_name 98027528|tep1-3; gene_id MSTRG.16720; transcript_id MSTRG.16720.1;
chr5	transdecoder	exon	44177611	44177722	.	+	.	gene_name 98027528|tep1-3; gene_id MSTRG.16720; transcript_id MSTRG.16720.2;
chr5	transdecoder	exon	44177611	44177722	.	+	.	gene_name 98027528|tep1-3; gene_id MSTRG.16720; transcript_id MSTRG.16720.3;
chr5	transdecoder	exon	44177611	44177722	.	+	.	gene_name 98027528|tep1-3; gene_id MSTRG.16720; transcript_id MSTRG.16720.4;
chr5	transdecoder	CDS	44178188	44178360	.	+	0	gene_name 98027528|tep1-3; gene_id MSTRG.16720; transcript_id MSTRG.16720.1;
chr5	transdecoder	CDS	44178188	44178360	.	+	0	gene_name 98027528|tep1-3; gene_id MSTRG.16720; transcript_id MSTRG.16720.2;
chr5	transdecoder	CDS	44178188	44178360	.	+	0	gene_name 98027528|tep1-3; gene_id MSTRG.16720; transcript_id MSTRG.16720.3;
chr5	transdecoder	CDS	44178188	44178360	.	+	0	gene_name 98027528|tep1-3; gene_id MSTRG.16720; transcript_id MSTRG.16720.4;
chr5	transdecoder	exon	44178188	44178360	.	+	.	gene_name 98027528|tep1-3; gene_id MSTRG.16720; transcript_id MSTRG.16720.1;
chr5	transdecoder	exon	44178188	44178360	.	+	.	gene_name 98027528|tep1-3; gene_id MSTRG.16720; transcript_id MSTRG.16720.2;
chr5	transdecoder	exon	44178188	44178360	.	+	.	gene_name 98027528|tep1-3; gene_id MSTRG.16720; transcript_id MSTRG.16720.3;
chr5	transdecoder	exon	44178188	44178360	.	+	.	gene_name 98027528|tep1-3; gene_id MSTRG.16720; transcript_id MSTRG.16720.4;
chr5	transdecoder	CDS	44178438	44178546	.	+	1	gene_name 98027528|tep1-3; gene_id MSTRG.16720; transcript_id MSTRG.16720.1;
chr5	transdecoder	CDS	44178438	44178546	.	+	1	gene_name 98027528|tep1-3; gene_id MSTRG.16720; transcript_id MSTRG.16720.2;
chr5	transdecoder	CDS	44178438	44178546	.	+	1	gene_name 98027528|tep1-3; gene_id MSTRG.16720; transcript_id MSTRG.16720.3;
chr5	transdecoder	CDS	44178438	44178546	.	+	1	gene_name 98027528|tep1-3; gene_id MSTRG.16720; transcript_id MSTRG.16720.4;
chr5	transdecoder	exon	44178438	44178546	.	+	.	gene_name 98027528|tep1-3; gene_id MSTRG.16720; transcript_id MSTRG.16720.1;
chr5	transdecoder	exon	44178438	44178546	.	+	.	gene_name 98027528|tep1-3; gene_id MSTRG.16720; transcript_id MSTRG.16720.2;
chr5	transdecoder	exon	44178438	44178546	.	+	.	gene_name 98027528|tep1-3; gene_id MSTRG.16720; transcript_id MSTRG.16720.3;
chr5	transdecoder	exon	44178438	44178546	.	+	.	gene_name 98027528|tep1-3; gene_id MSTRG.16720; transcript_id MSTRG.16720.4;
chr5	transdecoder	CDS	44183214	44183401	.	+	0	gene_name 98027528|tep1-3; gene_id MSTRG.16720; transcript_id MSTRG.16720.1;
chr5	transdecoder	CDS	44183214	44183401	.	+	0	gene_name 98027528|tep1-3; gene_id MSTRG.16720; transcript_id MSTRG.16720.2;
chr5	transdecoder	CDS	44183214	44183401	.	+	0	gene_name 98027528|tep1-3; gene_id MSTRG.16720; transcript_id MSTRG.16720.3;
chr5	transdecoder	CDS	44183214	44183401	.	+	0	gene_name 98027528|tep1-3; gene_id MSTRG.16720; transcript_id MSTRG.16720.4;
chr5	transdecoder	exon	44183214	44183401	.	+	.	gene_name 98027528|tep1-3; gene_id MSTRG.16720; transcript_id MSTRG.16720.1;
chr5	transdecoder	exon	44183214	44183401	.	+	.	gene_name 98027528|tep1-3; gene_id MSTRG.16720; transcript_id MSTRG.16720.2;
chr5	transdecoder	exon	44183214	44183401	.	+	.	gene_name 98027528|tep1-3; gene_id MSTRG.16720; transcript_id MSTRG.16720.3;
chr5	transdecoder	exon	44183214	44183401	.	+	.	gene_name 98027528|tep1-3; gene_id MSTRG.16720; transcript_id MSTRG.16720.4;
chr5	transdecoder	CDS	44183477	44183652	.	+	1	gene_name 98027528|tep1-3; gene_id MSTRG.16720; transcript_id MSTRG.16720.1;
chr5	transdecoder	CDS	44183477	44183652	.	+	1	gene_name 98027528|tep1-3; gene_id MSTRG.16720; transcript_id MSTRG.16720.2;
chr5	transdecoder	CDS	44183477	44183652	.	+	1	gene_name 98027528|tep1-3; gene_id MSTRG.16720; transcript_id MSTRG.16720.3;
chr5	transdecoder	CDS	44183477	44183652	.	+	1	gene_name 98027528|tep1-3; gene_id MSTRG.16720; transcript_id MSTRG.16720.4;
chr5	transdecoder	exon	44183477	44183652	.	+	.	gene_name 98027528|tep1-3; gene_id MSTRG.16720; transcript_id MSTRG.16720.1;
chr5	transdecoder	exon	44183477	44183652	.	+	.	gene_name 98027528|tep1-3; gene_id MSTRG.16720; transcript_id MSTRG.16720.2;
chr5	transdecoder	exon	44183477	44183652	.	+	.	gene_name 98027528|tep1-3; gene_id MSTRG.16720; transcript_id MSTRG.16720.3;
chr5	transdecoder	exon	44183477	44183652	.	+	.	gene_name 98027528|tep1-3; gene_id MSTRG.16720; transcript_id MSTRG.16720.4;
chr5	transdecoder	CDS	44183957	44184152	.	+	2	gene_name 98027528|tep1-3; gene_id MSTRG.16720; transcript_id MSTRG.16720.1;
chr5	transdecoder	CDS	44183957	44184152	.	+	2	gene_name 98027528|tep1-3; gene_id MSTRG.16720; transcript_id MSTRG.16720.2;
chr5	transdecoder	CDS	44183957	44184152	.	+	2	gene_name 98027528|tep1-3; gene_id MSTRG.16720; transcript_id MSTRG.16720.3;
chr5	transdecoder	CDS	44183957	44184152	.	+	2	gene_name 98027528|tep1-3; gene_id MSTRG.16720; transcript_id MSTRG.16720.4;
chr5	transdecoder	exon	44183957	44184152	.	+	.	gene_name 98027528|tep1-3; gene_id MSTRG.16720; transcript_id MSTRG.16720.1;
chr5	transdecoder	exon	44183957	44184152	.	+	.	gene_name 98027528|tep1-3; gene_id MSTRG.16720; transcript_id MSTRG.16720.2;
chr5	transdecoder	exon	44183957	44184152	.	+	.	gene_name 98027528|tep1-3; gene_id MSTRG.16720; transcript_id MSTRG.16720.3;
chr5	transdecoder	exon	44183957	44184152	.	+	.	gene_name 98027528|tep1-3; gene_id MSTRG.16720; transcript_id MSTRG.16720.4;
chr5	transdecoder	CDS	44184381	44184498	.	+	1	gene_name 98027528|tep1-3; gene_id MSTRG.16720; transcript_id MSTRG.16720.1;
chr5	transdecoder	CDS	44184381	44184498	.	+	1	gene_name 98027528|tep1-3; gene_id MSTRG.16720; transcript_id MSTRG.16720.2;
chr5	transdecoder	CDS	44184381	44184498	.	+	1	gene_name 98027528|tep1-3; gene_id MSTRG.16720; transcript_id MSTRG.16720.3;
chr5	transdecoder	CDS	44184381	44184498	.	+	1	gene_name 98027528|tep1-3; gene_id MSTRG.16720; transcript_id MSTRG.16720.4;
chr5	transdecoder	exon	44184381	44184498	.	+	.	gene_name 98027528|tep1-3; gene_id MSTRG.16720; transcript_id MSTRG.16720.1;
chr5	transdecoder	exon	44184381	44184498	.	+	.	gene_name 98027528|tep1-3; gene_id MSTRG.16720; transcript_id MSTRG.16720.2;
chr5	transdecoder	exon	44184381	44184498	.	+	.	gene_name 98027528|tep1-3; gene_id MSTRG.16720; transcript_id MSTRG.16720.3;
chr5	transdecoder	exon	44184381	44184498	.	+	.	gene_name 98027528|tep1-3; gene_id MSTRG.16720; transcript_id MSTRG.16720.4;
chr5	transdecoder	CDS	44184614	44184760	.	+	0	gene_name 98027528|tep1-3; gene_id MSTRG.16720; transcript_id MSTRG.16720.1;
chr5	transdecoder	CDS	44184614	44184760	.	+	0	gene_name 98027528|tep1-3; gene_id MSTRG.16720; transcript_id MSTRG.16720.2;
chr5	transdecoder	CDS	44184614	44184760	.	+	0	gene_name 98027528|tep1-3; gene_id MSTRG.16720; transcript_id MSTRG.16720.3;
chr5	transdecoder	CDS	44184614	44184760	.	+	0	gene_name 98027528|tep1-3; gene_id MSTRG.16720; transcript_id MSTRG.16720.4;
chr5	transdecoder	exon	44184614	44184760	.	+	.	gene_name 98027528|tep1-3; gene_id MSTRG.16720; transcript_id MSTRG.16720.1;
chr5	transdecoder	exon	44184614	44184760	.	+	.	gene_name 98027528|tep1-3; gene_id MSTRG.16720; transcript_id MSTRG.16720.2;
chr5	transdecoder	exon	44184614	44184760	.	+	.	gene_name 98027528|tep1-3; gene_id MSTRG.16720; transcript_id MSTRG.16720.3;
chr5	transdecoder	exon	44184614	44184760	.	+	.	gene_name 98027528|tep1-3; gene_id MSTRG.16720; transcript_id MSTRG.16720.4;
chr5	transdecoder	CDS	44187152	44187279	.	+	0	gene_name 98027528|tep1-3; gene_id MSTRG.16720; transcript_id MSTRG.16720.1;
chr5	transdecoder	CDS	44187152	44187279	.	+	0	gene_name 98027528|tep1-3; gene_id MSTRG.16720; transcript_id MSTRG.16720.2;
chr5	transdecoder	CDS	44187152	44187279	.	+	0	gene_name 98027528|tep1-3; gene_id MSTRG.16720; transcript_id MSTRG.16720.3;
chr5	transdecoder	CDS	44187152	44187279	.	+	0	gene_name 98027528|tep1-3; gene_id MSTRG.16720; transcript_id MSTRG.16720.4;
chr5	transdecoder	exon	44187152	44187279	.	+	.	gene_name 98027528|tep1-3; gene_id MSTRG.16720; transcript_id MSTRG.16720.1;
chr5	transdecoder	exon	44187152	44187279	.	+	.	gene_name 98027528|tep1-3; gene_id MSTRG.16720; transcript_id MSTRG.16720.2;
chr5	transdecoder	exon	44187152	44187279	.	+	.	gene_name 98027528|tep1-3; gene_id MSTRG.16720; transcript_id MSTRG.16720.3;
chr5	transdecoder	exon	44187152	44187279	.	+	.	gene_name 98027528|tep1-3; gene_id MSTRG.16720; transcript_id MSTRG.16720.4;
chr5	transdecoder	CDS	44188899	44189031	.	+	1	gene_name 98027528|tep1-3; gene_id MSTRG.16720; transcript_id MSTRG.16720.1;
chr5	transdecoder	CDS	44188899	44189031	.	+	1	gene_name 98027528|tep1-3; gene_id MSTRG.16720; transcript_id MSTRG.16720.2;
chr5	transdecoder	CDS	44188899	44189031	.	+	1	gene_name 98027528|tep1-3; gene_id MSTRG.16720; transcript_id MSTRG.16720.3;
chr5	transdecoder	CDS	44188899	44189031	.	+	1	gene_name 98027528|tep1-3; gene_id MSTRG.16720; transcript_id MSTRG.16720.4;
chr5	transdecoder	exon	44188899	44189031	.	+	.	gene_name 98027528|tep1-3; gene_id MSTRG.16720; transcript_id MSTRG.16720.1;
chr5	transdecoder	exon	44188899	44189031	.	+	.	gene_name 98027528|tep1-3; gene_id MSTRG.16720; transcript_id MSTRG.16720.2;
chr5	transdecoder	exon	44188899	44189031	.	+	.	gene_name 98027528|tep1-3; gene_id MSTRG.16720; transcript_id MSTRG.16720.3;
chr5	transdecoder	exon	44188899	44189031	.	+	.	gene_name 98027528|tep1-3; gene_id MSTRG.16720; transcript_id MSTRG.16720.4;
chr5	transdecoder	CDS	44192440	44192568	.	+	0	gene_name 98027528|tep1-3; gene_id MSTRG.16720; transcript_id MSTRG.16720.1;
chr5	transdecoder	CDS	44192440	44192568	.	+	0	gene_name 98027528|tep1-3; gene_id MSTRG.16720; transcript_id MSTRG.16720.2;
chr5	transdecoder	CDS	44192440	44192568	.	+	0	gene_name 98027528|tep1-3; gene_id MSTRG.16720; transcript_id MSTRG.16720.3;
chr5	transdecoder	CDS	44192440	44192568	.	+	0	gene_name 98027528|tep1-3; gene_id MSTRG.16720; transcript_id MSTRG.16720.4;
chr5	transdecoder	exon	44192440	44192568	.	+	.	gene_name 98027528|tep1-3; gene_id MSTRG.16720; transcript_id MSTRG.16720.1;
chr5	transdecoder	exon	44192440	44192568	.	+	.	gene_name 98027528|tep1-3; gene_id MSTRG.16720; transcript_id MSTRG.16720.2;
chr5	transdecoder	exon	44192440	44192568	.	+	.	gene_name 98027528|tep1-3; gene_id MSTRG.16720; transcript_id MSTRG.16720.3;
chr5	transdecoder	exon	44192440	44192568	.	+	.	gene_name 98027528|tep1-3; gene_id MSTRG.16720; transcript_id MSTRG.16720.4;
chr5	transdecoder	CDS	44194650	44194715	.	+	0	gene_name 98027528|tep1-3; gene_id MSTRG.16720; transcript_id MSTRG.16720.4;
chr5	transdecoder	exon	44194650	44194715	.	+	.	gene_name 98027528|tep1-3; gene_id MSTRG.16720; transcript_id MSTRG.16720.4;
chr5	transdecoder	CDS	44194650	44194784	.	+	0	gene_name 98027528|tep1-3; gene_id MSTRG.16720; transcript_id MSTRG.16720.1;
chr5	transdecoder	CDS	44194650	44194784	.	+	0	gene_name 98027528|tep1-3; gene_id MSTRG.16720; transcript_id MSTRG.16720.2;
chr5	transdecoder	CDS	44194650	44194784	.	+	0	gene_name 98027528|tep1-3; gene_id MSTRG.16720; transcript_id MSTRG.16720.3;
chr5	transdecoder	exon	44194650	44194784	.	+	.	gene_name 98027528|tep1-3; gene_id MSTRG.16720; transcript_id MSTRG.16720.1;
chr5	transdecoder	exon	44194650	44194784	.	+	.	gene_name 98027528|tep1-3; gene_id MSTRG.16720; transcript_id MSTRG.16720.2;
chr5	transdecoder	exon	44194650	44194784	.	+	.	gene_name 98027528|tep1-3; gene_id MSTRG.16720; transcript_id MSTRG.16720.3;
chr5	transdecoder	CDS	44194772	44194784	.	+	0	gene_name 98027528|tep1-3; gene_id MSTRG.16720; transcript_id MSTRG.16720.4;
chr5	transdecoder	exon	44194772	44194784	.	+	.	gene_name 98027528|tep1-3; gene_id MSTRG.16720; transcript_id MSTRG.16720.4;
chr5	transdecoder	CDS	44194829	44194921	.	+	0	gene_name 98027528|tep1-3; gene_id MSTRG.16720; transcript_id MSTRG.16720.1;
chr5	transdecoder	CDS	44194829	44194921	.	+	0	gene_name 98027528|tep1-3; gene_id MSTRG.16720; transcript_id MSTRG.16720.2;
chr5	transdecoder	CDS	44194829	44194921	.	+	0	gene_name 98027528|tep1-3; gene_id MSTRG.16720; transcript_id MSTRG.16720.3;
chr5	transdecoder	CDS	44194829	44194921	.	+	2	gene_name 98027528|tep1-3; gene_id MSTRG.16720; transcript_id MSTRG.16720.4;
chr5	transdecoder	exon	44194829	44194921	.	+	.	gene_name 98027528|tep1-3; gene_id MSTRG.16720; transcript_id MSTRG.16720.1;
chr5	transdecoder	exon	44194829	44194921	.	+	.	gene_name 98027528|tep1-3; gene_id MSTRG.16720; transcript_id MSTRG.16720.2;
chr5	transdecoder	exon	44194829	44194921	.	+	.	gene_name 98027528|tep1-3; gene_id MSTRG.16720; transcript_id MSTRG.16720.3;
chr5	transdecoder	exon	44194829	44194921	.	+	.	gene_name 98027528|tep1-3; gene_id MSTRG.16720; transcript_id MSTRG.16720.4;
chr5	transdecoder	CDS	44197874	44198032	.	+	0	gene_name 98027528|tep1-3; gene_id MSTRG.16720; transcript_id MSTRG.16720.1;
chr5	transdecoder	CDS	44197874	44198032	.	+	0	gene_name 98027528|tep1-3; gene_id MSTRG.16720; transcript_id MSTRG.16720.2;
chr5	transdecoder	CDS	44197874	44198032	.	+	0	gene_name 98027528|tep1-3; gene_id MSTRG.16720; transcript_id MSTRG.16720.3;
chr5	transdecoder	CDS	44197874	44198032	.	+	0	gene_name 98027528|tep1-3; gene_id MSTRG.16720; transcript_id MSTRG.16720.4;
chr5	transdecoder	exon	44197874	44198032	.	+	.	gene_name 98027528|tep1-3; gene_id MSTRG.16720; transcript_id MSTRG.16720.1;
chr5	transdecoder	exon	44197874	44198032	.	+	.	gene_name 98027528|tep1-3; gene_id MSTRG.16720; transcript_id MSTRG.16720.2;
chr5	transdecoder	exon	44197874	44198032	.	+	.	gene_name 98027528|tep1-3; gene_id MSTRG.16720; transcript_id MSTRG.16720.3;
chr5	transdecoder	exon	44197874	44198032	.	+	.	gene_name 98027528|tep1-3; gene_id MSTRG.16720; transcript_id MSTRG.16720.4;
chr5	transdecoder	CDS	44199274	44199648	.	+	0	gene_name 98027528|tep1-3; gene_id MSTRG.16720; transcript_id MSTRG.16720.1;
chr5	transdecoder	CDS	44199274	44199648	.	+	0	gene_name 98027528|tep1-3; gene_id MSTRG.16720; transcript_id MSTRG.16720.2;
chr5	transdecoder	CDS	44199274	44199648	.	+	0	gene_name 98027528|tep1-3; gene_id MSTRG.16720; transcript_id MSTRG.16720.3;
chr5	transdecoder	CDS	44199274	44199648	.	+	0	gene_name 98027528|tep1-3; gene_id MSTRG.16720; transcript_id MSTRG.16720.4;
chr5	transdecoder	exon	44199274	44199923	.	+	.	gene_name 98027528|tep1-3; gene_id MSTRG.16720; transcript_id MSTRG.16720.1;
chr5	transdecoder	exon	44199274	44199923	.	+	.	gene_name 98027528|tep1-3; gene_id MSTRG.16720; transcript_id MSTRG.16720.2;
chr5	transdecoder	exon	44199274	44199923	.	+	.	gene_name 98027528|tep1-3; gene_id MSTRG.16720; transcript_id MSTRG.16720.3;
chr5	transdecoder	exon	44199274	44199923	.	+	.	gene_name 98027528|tep1-3; gene_id MSTRG.16720; transcript_id MSTRG.16720.4;
chr5	transdecoder	three_prime_utr	44199649	44199923	.	+	.	gene_name 98027528|tep1-3; gene_id MSTRG.16720; transcript_id MSTRG.16720.1;
chr5	transdecoder	three_prime_utr	44199649	44199923	.	+	.	gene_name 98027528|tep1-3; gene_id MSTRG.16720; transcript_id MSTRG.16720.2;
chr5	transdecoder	three_prime_utr	44199649	44199923	.	+	.	gene_name 98027528|tep1-3; gene_id MSTRG.16720; transcript_id MSTRG.16720.3;
chr5	transdecoder	three_prime_utr	44199649	44199923	.	+	.	gene_name 98027528|tep1-3; gene_id MSTRG.16720; transcript_id MSTRG.16720.4;
chr5	StringTie	exon	44204294	44204446	.	-	.	gene_name 98308536|unknown-19742; gene_id MSTRG.16721; transcript_id MSTRG.16721.1;
chr5	StringTie	transcript	44204294	44211810	.	-	.	gene_name 98308536|unknown-19742; gene_id MSTRG.16721; transcript_id MSTRG.16721.1; gene_biotype non-coding; Info NA; ref_name -; class_code u; inherit_ref FALSE;
chr5	StringTie	exon	44211573	44211810	.	-	.	gene_name 98308536|unknown-19742; gene_id MSTRG.16721; transcript_id MSTRG.16721.1;
chr5	StringTie	exon	44218189	44218464	.	.	.	gene_name 98308537|unknown-19743; gene_id MSTRG.16722; transcript_id MSTRG.16722.1;
chr5	StringTie	transcript	44218189	44218464	.	.	.	gene_name 98308537|unknown-19743; gene_id MSTRG.16722; transcript_id MSTRG.16722.1; gene_biotype non-coding; Info NA; ref_name -; class_code u; inherit_ref FALSE;
chr5	transdecoder	three_prime_utr	44219353	44219393	.	-	.	gene_name 98308538|ppal-23; gene_id MSTRG.16723; transcript_id MSTRG.16723.1;
chr5	transdecoder	exon	44219353	44220412	.	-	.	gene_name 98308538|ppal-23; gene_id MSTRG.16723; transcript_id MSTRG.16723.1;
chr5	transdecoder	gene	44219353	44220412	.	-	.	gene_name 98308538|ppal-23; gene_id MSTRG.16723; transcript_id NA; gene_biotype protein_coding; Info ORF type:complete (+),score=29.82,sp|P11117|PPAL_HUMAN|26.829|5.09e-23; ref_name -; class_code u; inherit_ref FALSE;
chr5	transdecoder	transcript	44219353	44220412	.	-	.	gene_name 98308538|ppal-23; gene_id MSTRG.16723; transcript_id MSTRG.16723.1; gene_biotype protein_coding; Info ORF type:complete (+),score=29.82,sp|P11117|PPAL_HUMAN|26.829|5.09e-23; ref_name -; class_code u; inherit_ref FALSE;
chr5	transdecoder	CDS	44219394	44220038	.	-	0	gene_name 98308538|ppal-23; gene_id MSTRG.16723; transcript_id MSTRG.16723.1;
chr5	transdecoder	five_prime_utr	44220039	44220412	.	-	.	gene_name 98308538|ppal-23; gene_id MSTRG.16723; transcript_id MSTRG.16723.1;
chr5	StringTie	exon	44221685	44222032	.	.	.	gene_name 98308539|unknown-19744; gene_id MSTRG.16724; transcript_id MSTRG.16724.1;
chr5	StringTie	transcript	44221685	44222032	.	.	.	gene_name 98308539|unknown-19744; gene_id MSTRG.16724; transcript_id MSTRG.16724.1; gene_biotype non-coding; Info NA; ref_name -; class_code u; inherit_ref FALSE;
chr5	StringTie	exon	44225928	44226344	.	-	.	gene_name 98308540|unknown-19745; gene_id MSTRG.16725; transcript_id MSTRG.16725.1;
chr5	StringTie	transcript	44225928	44227868	.	-	.	gene_name 98308540|unknown-19745; gene_id MSTRG.16725; transcript_id MSTRG.16725.1; gene_biotype non-coding; Info NA; ref_name -; class_code u; inherit_ref FALSE;
chr5	StringTie	exon	44227645	44227868	.	-	.	gene_name 98308540|unknown-19745; gene_id MSTRG.16725; transcript_id MSTRG.16725.1;
chr5	StringTie	exon	44232132	44232355	.	+	.	gene_name 98308541|unknown-19746; gene_id MSTRG.16726; transcript_id MSTRG.16726.1;
chr5	StringTie	transcript	44232132	44235657	.	+	.	gene_name 98308541|unknown-19746; gene_id MSTRG.16726; transcript_id MSTRG.16726.1; gene_biotype non-coding; Info NA; ref_name -; class_code u; inherit_ref FALSE;
chr5	StringTie	exon	44234458	44234725	.	+	.	gene_name 98308541|unknown-19746; gene_id MSTRG.16726; transcript_id MSTRG.16726.1;
chr5	StringTie	exon	44235271	44235657	.	+	.	gene_name 98308541|unknown-19746; gene_id MSTRG.16726; transcript_id MSTRG.16726.1;
chr5	StringTie	exon	44251159	44251550	.	.	.	gene_name 98308542|unknown-19747; gene_id MSTRG.16727; transcript_id MSTRG.16727.1;
chr5	StringTie	transcript	44251159	44251550	.	.	.	gene_name 98308542|unknown-19747; gene_id MSTRG.16727; transcript_id MSTRG.16727.1; gene_biotype non-coding; Info NA; ref_name -; class_code u; inherit_ref FALSE;
chr5	transdecoder	five_prime_utr	44253506	44253537	.	+	.	gene_name 98028158|unknown-723; gene_id MSTRG.16728; transcript_id MSTRG.16728.1;
chr5	transdecoder	exon	44253506	44254944	.	+	.	gene_name 98028158|unknown-723; gene_id MSTRG.16728; transcript_id MSTRG.16728.1;
chr5	transdecoder	gene	44253506	44254944	.	+	.	gene_name 98028158|unknown-723; gene_id MSTRG.16728; transcript_id NA; gene_biotype protein_coding; Info ORF type:complete (-),score=66.30; ref_name 98028158|unknown-723; class_code =; inherit_ref TRUE;
chr5	transdecoder	transcript	44253506	44254944	.	+	.	gene_name 98028158|unknown-723; gene_id MSTRG.16728; transcript_id MSTRG.16728.1; gene_biotype protein_coding; Info ORF type:complete (-),score=66.30; ref_name 98028158|unknown-723; class_code =; inherit_ref TRUE;
chr5	transdecoder	CDS	44253538	44254854	.	+	0	gene_name 98028158|unknown-723; gene_id MSTRG.16728; transcript_id MSTRG.16728.1;
chr5	transdecoder	three_prime_utr	44254855	44254944	.	+	.	gene_name 98028158|unknown-723; gene_id MSTRG.16728; transcript_id MSTRG.16728.1;
chr5	transdecoder	three_prime_utr	44301864	44301937	.	-	.	gene_name 98003583|prp8; gene_id MSTRG.16729; transcript_id MSTRG.16729.1;
chr5	transdecoder	exon	44301864	44302092	.	-	.	gene_name 98003583|prp8; gene_id MSTRG.16729; transcript_id MSTRG.16729.1;
chr5	transdecoder	gene	44301864	44320634	.	-	.	gene_name 98003583|prp8; gene_id MSTRG.16729; transcript_id NA; gene_biotype protein_coding; Info ORF type:complete (+),score=368.20,sp|Q6P2Q9|PRP8_HUMAN|89.526|0.0; ref_name 98003583|prp8; class_code m,j; inherit_ref TRUE;
chr5	transdecoder	transcript	44301864	44320634	.	-	.	gene_name 98003583|prp8; gene_id MSTRG.16729; transcript_id MSTRG.16729.1; gene_biotype protein_coding; Info ORF type:complete (+),score=368.20,sp|Q6P2Q9|PRP8_HUMAN|89.526|0.0; ref_name 98003583|prp8; class_code m,j; inherit_ref TRUE;
chr5	transdecoder	CDS	44301938	44302092	.	-	2	gene_name 98003583|prp8; gene_id MSTRG.16729; transcript_id MSTRG.16729.1;
chr5	transdecoder	CDS	44302309	44302461	.	-	2	gene_name 98003583|prp8; gene_id MSTRG.16729; transcript_id MSTRG.16729.1;
chr5	transdecoder	exon	44302309	44302461	.	-	.	gene_name 98003583|prp8; gene_id MSTRG.16729; transcript_id MSTRG.16729.1;
chr5	transdecoder	CDS	44302504	44302693	.	-	0	gene_name 98003583|prp8; gene_id MSTRG.16729; transcript_id MSTRG.16729.1;
chr5	transdecoder	exon	44302504	44302693	.	-	.	gene_name 98003583|prp8; gene_id MSTRG.16729; transcript_id MSTRG.16729.1;
chr5	transdecoder	CDS	44302827	44302967	.	-	0	gene_name 98003583|prp8; gene_id MSTRG.16729; transcript_id MSTRG.16729.1;
chr5	transdecoder	exon	44302827	44302967	.	-	.	gene_name 98003583|prp8; gene_id MSTRG.16729; transcript_id MSTRG.16729.1;
chr5	transdecoder	CDS	44303325	44303490	.	-	1	gene_name 98003583|prp8; gene_id MSTRG.16729; transcript_id MSTRG.16729.1;
chr5	transdecoder	exon	44303325	44303490	.	-	.	gene_name 98003583|prp8; gene_id MSTRG.16729; transcript_id MSTRG.16729.1;
chr5	transdecoder	CDS	44303731	44303946	.	-	1	gene_name 98003583|prp8; gene_id MSTRG.16729; transcript_id MSTRG.16729.1;
chr5	transdecoder	exon	44303731	44303946	.	-	.	gene_name 98003583|prp8; gene_id MSTRG.16729; transcript_id MSTRG.16729.1;
chr5	transdecoder	CDS	44304410	44304543	.	-	0	gene_name 98003583|prp8; gene_id MSTRG.16729; transcript_id MSTRG.16729.1;
chr5	transdecoder	exon	44304410	44304543	.	-	.	gene_name 98003583|prp8; gene_id MSTRG.16729; transcript_id MSTRG.16729.1;
chr5	transdecoder	CDS	44304598	44304756	.	-	0	gene_name 98003583|prp8; gene_id MSTRG.16729; transcript_id MSTRG.16729.1;
chr5	transdecoder	exon	44304598	44304756	.	-	.	gene_name 98003583|prp8; gene_id MSTRG.16729; transcript_id MSTRG.16729.1;
chr5	transdecoder	CDS	44304800	44304988	.	-	0	gene_name 98003583|prp8; gene_id MSTRG.16729; transcript_id MSTRG.16729.1;
chr5	transdecoder	exon	44304800	44304988	.	-	.	gene_name 98003583|prp8; gene_id MSTRG.16729; transcript_id MSTRG.16729.1;
chr5	transdecoder	CDS	44305031	44305159	.	-	0	gene_name 98003583|prp8; gene_id MSTRG.16729; transcript_id MSTRG.16729.1;
chr5	transdecoder	exon	44305031	44305159	.	-	.	gene_name 98003583|prp8; gene_id MSTRG.16729; transcript_id MSTRG.16729.1;
chr5	transdecoder	CDS	44305243	44305480	.	-	1	gene_name 98003583|prp8; gene_id MSTRG.16729; transcript_id MSTRG.16729.1;
chr5	transdecoder	exon	44305243	44305480	.	-	.	gene_name 98003583|prp8; gene_id MSTRG.16729; transcript_id MSTRG.16729.1;
chr5	transdecoder	CDS	44305598	44305789	.	-	1	gene_name 98003583|prp8; gene_id MSTRG.16729; transcript_id MSTRG.16729.1;
chr5	transdecoder	exon	44305598	44305789	.	-	.	gene_name 98003583|prp8; gene_id MSTRG.16729; transcript_id MSTRG.16729.1;
chr5	transdecoder	CDS	44305969	44306276	.	-	0	gene_name 98003583|prp8; gene_id MSTRG.16729; transcript_id MSTRG.16729.1;
chr5	transdecoder	exon	44305969	44306276	.	-	.	gene_name 98003583|prp8; gene_id MSTRG.16729; transcript_id MSTRG.16729.1;
chr5	transdecoder	CDS	44306350	44306479	.	-	1	gene_name 98003583|prp8; gene_id MSTRG.16729; transcript_id MSTRG.16729.1;
chr5	transdecoder	exon	44306350	44306479	.	-	.	gene_name 98003583|prp8; gene_id MSTRG.16729; transcript_id MSTRG.16729.1;
chr5	transdecoder	CDS	44306546	44306715	.	-	0	gene_name 98003583|prp8; gene_id MSTRG.16729; transcript_id MSTRG.16729.1;
chr5	transdecoder	exon	44306546	44306715	.	-	.	gene_name 98003583|prp8; gene_id MSTRG.16729; transcript_id MSTRG.16729.1;
chr5	transdecoder	CDS	44306805	44307033	.	-	1	gene_name 98003583|prp8; gene_id MSTRG.16729; transcript_id MSTRG.16729.1;
chr5	transdecoder	exon	44306805	44307033	.	-	.	gene_name 98003583|prp8; gene_id MSTRG.16729; transcript_id MSTRG.16729.1;
chr5	transdecoder	CDS	44307644	44307785	.	-	2	gene_name 98003583|prp8; gene_id MSTRG.16729; transcript_id MSTRG.16729.1;
chr5	transdecoder	exon	44307644	44307785	.	-	.	gene_name 98003583|prp8; gene_id MSTRG.16729; transcript_id MSTRG.16729.1;
chr5	transdecoder	CDS	44307833	44308025	.	-	0	gene_name 98003583|prp8; gene_id MSTRG.16729; transcript_id MSTRG.16729.1;
chr5	transdecoder	exon	44307833	44308025	.	-	.	gene_name 98003583|prp8; gene_id MSTRG.16729; transcript_id MSTRG.16729.1;
chr5	transdecoder	CDS	44308069	44308208	.	-	2	gene_name 98003583|prp8; gene_id MSTRG.16729; transcript_id MSTRG.16729.1;
chr5	transdecoder	exon	44308069	44308208	.	-	.	gene_name 98003583|prp8; gene_id MSTRG.16729; transcript_id MSTRG.16729.1;
chr5	transdecoder	CDS	44308308	44308495	.	-	1	gene_name 98003583|prp8; gene_id MSTRG.16729; transcript_id MSTRG.16729.1;
chr5	transdecoder	exon	44308308	44308495	.	-	.	gene_name 98003583|prp8; gene_id MSTRG.16729; transcript_id MSTRG.16729.1;
chr5	transdecoder	CDS	44308579	44308725	.	-	1	gene_name 98003583|prp8; gene_id MSTRG.16729; transcript_id MSTRG.16729.1;
chr5	transdecoder	exon	44308579	44308725	.	-	.	gene_name 98003583|prp8; gene_id MSTRG.16729; transcript_id MSTRG.16729.1;
chr5	transdecoder	CDS	44308769	44309007	.	-	0	gene_name 98003583|prp8; gene_id MSTRG.16729; transcript_id MSTRG.16729.1;
chr5	transdecoder	exon	44308769	44309007	.	-	.	gene_name 98003583|prp8; gene_id MSTRG.16729; transcript_id MSTRG.16729.1;
chr5	transdecoder	CDS	44309084	44309271	.	-	2	gene_name 98003583|prp8; gene_id MSTRG.16729; transcript_id MSTRG.16729.1;
chr5	transdecoder	exon	44309084	44309271	.	-	.	gene_name 98003583|prp8; gene_id MSTRG.16729; transcript_id MSTRG.16729.1;
chr5	transdecoder	CDS	44309368	44309560	.	-	0	gene_name 98003583|prp8; gene_id MSTRG.16729; transcript_id MSTRG.16729.1;
chr5	transdecoder	exon	44309368	44309560	.	-	.	gene_name 98003583|prp8; gene_id MSTRG.16729; transcript_id MSTRG.16729.1;
chr5	transdecoder	CDS	44309811	44309947	.	-	2	gene_name 98003583|prp8; gene_id MSTRG.16729; transcript_id MSTRG.16729.1;
chr5	transdecoder	exon	44309811	44309947	.	-	.	gene_name 98003583|prp8; gene_id MSTRG.16729; transcript_id MSTRG.16729.1;
chr5	transdecoder	CDS	44310016	44310369	.	-	2	gene_name 98003583|prp8; gene_id MSTRG.16729; transcript_id MSTRG.16729.1;
chr5	transdecoder	exon	44310016	44310369	.	-	.	gene_name 98003583|prp8; gene_id MSTRG.16729; transcript_id MSTRG.16729.1;
chr5	transdecoder	CDS	44310445	44310705	.	-	2	gene_name 98003583|prp8; gene_id MSTRG.16729; transcript_id MSTRG.16729.1;
chr5	transdecoder	exon	44310445	44310705	.	-	.	gene_name 98003583|prp8; gene_id MSTRG.16729; transcript_id MSTRG.16729.1;
chr5	transdecoder	three_prime_utr	44310474	44310475	.	-	.	gene_name 98003583|prp8; gene_id MSTRG.16729; transcript_id MSTRG.16729.2;
chr5	transdecoder	exon	44310474	44310705	.	-	.	gene_name 98003583|prp8; gene_id MSTRG.16729; transcript_id MSTRG.16729.2;
chr5	transdecoder	transcript	44310474	44318042	.	-	.	gene_name 98003583|prp8; gene_id MSTRG.16729; transcript_id MSTRG.16729.2; gene_biotype protein_coding; Info ORF type:complete (+),score=368.20,sp|Q6P2Q9|PRP8_HUMAN|89.526|0.0; ref_name 98003583|prp8; class_code m,j; inherit_ref TRUE;
chr5	transdecoder	CDS	44310476	44310705	.	-	2	gene_name 98003583|prp8; gene_id MSTRG.16729; transcript_id MSTRG.16729.2;
chr5	transdecoder	CDS	44310781	44310988	.	-	0	gene_name 98003583|prp8; gene_id MSTRG.16729; transcript_id MSTRG.16729.1;
chr5	transdecoder	CDS	44310781	44310988	.	-	0	gene_name 98003583|prp8; gene_id MSTRG.16729; transcript_id MSTRG.16729.2;
chr5	transdecoder	exon	44310781	44310988	.	-	.	gene_name 98003583|prp8; gene_id MSTRG.16729; transcript_id MSTRG.16729.1;
chr5	transdecoder	exon	44310781	44310988	.	-	.	gene_name 98003583|prp8; gene_id MSTRG.16729; transcript_id MSTRG.16729.2;
chr5	transdecoder	CDS	44311112	44311324	.	-	0	gene_name 98003583|prp8; gene_id MSTRG.16729; transcript_id MSTRG.16729.2;
chr5	transdecoder	CDS	44311112	44311421	.	-	1	gene_name 98003583|prp8; gene_id MSTRG.16729; transcript_id MSTRG.16729.1;
chr5	transdecoder	exon	44311112	44311421	.	-	.	gene_name 98003583|prp8; gene_id MSTRG.16729; transcript_id MSTRG.16729.1;
chr5	transdecoder	exon	44311112	44311421	.	-	.	gene_name 98003583|prp8; gene_id MSTRG.16729; transcript_id MSTRG.16729.2;
chr5	transdecoder	CDS	44311392	44311421	.	-	0	gene_name 98003583|prp8; gene_id MSTRG.16729; transcript_id MSTRG.16729.2;
chr5	transdecoder	CDS	44315840	44315910	.	-	2	gene_name 98003583|prp8; gene_id MSTRG.16729; transcript_id MSTRG.16729.2;
chr5	transdecoder	exon	44315840	44315910	.	-	.	gene_name 98003583|prp8; gene_id MSTRG.16729; transcript_id MSTRG.16729.2;
chr5	transdecoder	CDS	44315840	44316150	.	-	0	gene_name 98003583|prp8; gene_id MSTRG.16729; transcript_id MSTRG.16729.1;
chr5	transdecoder	exon	44315840	44316150	.	-	.	gene_name 98003583|prp8; gene_id MSTRG.16729; transcript_id MSTRG.16729.1;
chr5	transdecoder	CDS	44316081	44316150	.	-	0	gene_name 98003583|prp8; gene_id MSTRG.16729; transcript_id MSTRG.16729.2;
chr5	transdecoder	exon	44316081	44316150	.	-	.	gene_name 98003583|prp8; gene_id MSTRG.16729; transcript_id MSTRG.16729.2;
chr5	transdecoder	CDS	44316219	44316450	.	-	1	gene_name 98003583|prp8; gene_id MSTRG.16729; transcript_id MSTRG.16729.1;
chr5	transdecoder	CDS	44316219	44316450	.	-	1	gene_name 98003583|prp8; gene_id MSTRG.16729; transcript_id MSTRG.16729.2;
chr5	transdecoder	exon	44316219	44316450	.	-	.	gene_name 98003583|prp8; gene_id MSTRG.16729; transcript_id MSTRG.16729.1;
chr5	transdecoder	exon	44316219	44316450	.	-	.	gene_name 98003583|prp8; gene_id MSTRG.16729; transcript_id MSTRG.16729.2;
chr5	transdecoder	CDS	44316633	44316845	.	-	1	gene_name 98003583|prp8; gene_id MSTRG.16729; transcript_id MSTRG.16729.1;
chr5	transdecoder	CDS	44316633	44316845	.	-	1	gene_name 98003583|prp8; gene_id MSTRG.16729; transcript_id MSTRG.16729.2;
chr5	transdecoder	exon	44316633	44316845	.	-	.	gene_name 98003583|prp8; gene_id MSTRG.16729; transcript_id MSTRG.16729.1;
chr5	transdecoder	exon	44316633	44316845	.	-	.	gene_name 98003583|prp8; gene_id MSTRG.16729; transcript_id MSTRG.16729.2;
chr5	transdecoder	CDS	44317070	44317285	.	-	1	gene_name 98003583|prp8; gene_id MSTRG.16729; transcript_id MSTRG.16729.1;
chr5	transdecoder	CDS	44317070	44317285	.	-	1	gene_name 98003583|prp8; gene_id MSTRG.16729; transcript_id MSTRG.16729.2;
chr5	transdecoder	exon	44317070	44317285	.	-	.	gene_name 98003583|prp8; gene_id MSTRG.16729; transcript_id MSTRG.16729.1;
chr5	transdecoder	exon	44317070	44317285	.	-	.	gene_name 98003583|prp8; gene_id MSTRG.16729; transcript_id MSTRG.16729.2;
chr5	transdecoder	CDS	44317458	44317622	.	-	1	gene_name 98003583|prp8; gene_id MSTRG.16729; transcript_id MSTRG.16729.1;
chr5	transdecoder	CDS	44317458	44317622	.	-	1	gene_name 98003583|prp8; gene_id MSTRG.16729; transcript_id MSTRG.16729.2;
chr5	transdecoder	exon	44317458	44317622	.	-	.	gene_name 98003583|prp8; gene_id MSTRG.16729; transcript_id MSTRG.16729.1;
chr5	transdecoder	exon	44317458	44317622	.	-	.	gene_name 98003583|prp8; gene_id MSTRG.16729; transcript_id MSTRG.16729.2;
chr5	transdecoder	CDS	44317703	44317871	.	-	2	gene_name 98003583|prp8; gene_id MSTRG.16729; transcript_id MSTRG.16729.1;
chr5	transdecoder	CDS	44317703	44317871	.	-	2	gene_name 98003583|prp8; gene_id MSTRG.16729; transcript_id MSTRG.16729.2;
chr5	transdecoder	exon	44317703	44317871	.	-	.	gene_name 98003583|prp8; gene_id MSTRG.16729; transcript_id MSTRG.16729.1;
chr5	transdecoder	exon	44317703	44317871	.	-	.	gene_name 98003583|prp8; gene_id MSTRG.16729; transcript_id MSTRG.16729.2;
chr5	transdecoder	CDS	44317915	44318005	.	-	0	gene_name 98003583|prp8; gene_id MSTRG.16729; transcript_id MSTRG.16729.1;
chr5	transdecoder	CDS	44317915	44318005	.	-	0	gene_name 98003583|prp8; gene_id MSTRG.16729; transcript_id MSTRG.16729.2;
chr5	transdecoder	exon	44317915	44318025	.	-	.	gene_name 98003583|prp8; gene_id MSTRG.16729; transcript_id MSTRG.16729.1;
chr5	transdecoder	exon	44317915	44318042	.	-	.	gene_name 98003583|prp8; gene_id MSTRG.16729; transcript_id MSTRG.16729.2;
chr5	transdecoder	five_prime_utr	44318006	44318025	.	-	.	gene_name 98003583|prp8; gene_id MSTRG.16729; transcript_id MSTRG.16729.1;
chr5	transdecoder	five_prime_utr	44318006	44318042	.	-	.	gene_name 98003583|prp8; gene_id MSTRG.16729; transcript_id MSTRG.16729.2;
chr5	transdecoder	three_prime_utr	44318314	44318736	.	-	.	gene_name 98308543|unknown-19748; gene_id 98142818|unknown-4626; transcript_id 98142818|unknown-4626.1;
chr5	transdecoder	exon	44318314	44319268	.	-	.	gene_name 98308543|unknown-19748; gene_id 98142818|unknown-4626; transcript_id 98142818|unknown-4626.1;
chr5	transdecoder	gene	44318314	44319268	.	-	.	gene_name 98308543|unknown-19748; gene_id 98142818|unknown-4626; transcript_id NA; gene_biotype protein_coding; Info ORF type:complete (-),score=12.96; ref_name 98207597|unknown-12349; class_code k; inherit_ref FALSE;
chr5	transdecoder	transcript	44318314	44319268	.	-	.	gene_name 98308543|unknown-19748; gene_id 98142818|unknown-4626; transcript_id 98142818|unknown-4626.1; gene_biotype protein_coding; Info ORF type:complete (-),score=12.96; ref_name 98207597|unknown-12349; class_code k; inherit_ref FALSE;
chr5	transdecoder	three_prime_utr	44318517	44318736	.	-	.	gene_name 98308544|unknown-19749; gene_id 98207597|unknown-12349; transcript_id 98207597|unknown-12349.1;
chr5	transdecoder	exon	44318517	44319101	.	-	.	gene_name 98308544|unknown-19749; gene_id 98207597|unknown-12349; transcript_id 98207597|unknown-12349.1;
chr5	transdecoder	gene	44318517	44319101	.	-	.	gene_name 98308544|unknown-19749; gene_id 98207597|unknown-12349; transcript_id NA; gene_biotype protein_coding; Info ORF type:complete (+),score=12.96; ref_name 98207597|unknown-12349; class_code =; inherit_ref FALSE;
chr5	transdecoder	transcript	44318517	44319101	.	-	.	gene_name 98308544|unknown-19749; gene_id 98207597|unknown-12349; transcript_id 98207597|unknown-12349.1; gene_biotype protein_coding; Info ORF type:complete (+),score=12.96; ref_name 98207597|unknown-12349; class_code =; inherit_ref FALSE;
chr5	transdecoder	CDS	44318737	44319048	.	-	0	gene_name 98308543|unknown-19748; gene_id 98142818|unknown-4626; transcript_id 98142818|unknown-4626.1;
chr5	transdecoder	CDS	44318737	44319048	.	-	0	gene_name 98308544|unknown-19749; gene_id 98207597|unknown-12349; transcript_id 98207597|unknown-12349.1;
chr5	transdecoder	five_prime_utr	44319049	44319101	.	-	.	gene_name 98308544|unknown-19749; gene_id 98207597|unknown-12349; transcript_id 98207597|unknown-12349.1;
chr5	transdecoder	five_prime_utr	44319049	44319268	.	-	.	gene_name 98308543|unknown-19748; gene_id 98142818|unknown-4626; transcript_id 98142818|unknown-4626.1;
chr5	transdecoder	exon	44320598	44320634	.	-	.	gene_name 98003583|prp8; gene_id MSTRG.16729; transcript_id MSTRG.16729.1;
chr5	transdecoder	five_prime_utr	44320598	44320634	.	-	.	gene_name 98003583|prp8; gene_id MSTRG.16729; transcript_id MSTRG.16729.1;
chr5	transdecoder	five_prime_utr	44387239	44387316	.	+	.	gene_name 98308545|pzrn3-6; gene_id MSTRG.16730; transcript_id MSTRG.16730.1;
chr5	transdecoder	exon	44387239	44387362	.	+	.	gene_name 98308545|pzrn3-6; gene_id MSTRG.16730; transcript_id MSTRG.16730.1;
chr5	transdecoder	exon	44387239	44387362	.	+	.	gene_name 98308545|pzrn3-6; gene_id MSTRG.16730; transcript_id MSTRG.16730.2;
chr5	transdecoder	exon	44387239	44387362	.	+	.	gene_name 98308545|pzrn3-6; gene_id MSTRG.16730; transcript_id MSTRG.16730.3;
chr5	transdecoder	exon	44387239	44387362	.	+	.	gene_name 98308545|pzrn3-6; gene_id MSTRG.16730; transcript_id MSTRG.16730.4;
chr5	transdecoder	five_prime_utr	44387239	44387362	.	+	.	gene_name 98308545|pzrn3-6; gene_id MSTRG.16730; transcript_id MSTRG.16730.2;
chr5	transdecoder	five_prime_utr	44387239	44387362	.	+	.	gene_name 98308545|pzrn3-6; gene_id MSTRG.16730; transcript_id MSTRG.16730.3;
chr5	transdecoder	five_prime_utr	44387239	44387362	.	+	.	gene_name 98308545|pzrn3-6; gene_id MSTRG.16730; transcript_id MSTRG.16730.4;
chr5	transdecoder	gene	44387239	44535991	.	+	.	gene_name 98308545|pzrn3-6; gene_id MSTRG.16730; transcript_id NA; gene_biotype protein_coding; Info ORF type:complete (+),score=125.38,sp|Q9UPQ7|PZRN3_HUMAN|29.051|1.97e-46; ref_name 98203124|pzrn3-4; class_code =,j; inherit_ref FALSE;
chr5	transdecoder	transcript	44387239	44535991	.	+	.	gene_name 98308545|pzrn3-6; gene_id MSTRG.16730; transcript_id MSTRG.16730.1; gene_biotype protein_coding; Info ORF type:complete (+),score=125.38,sp|Q9UPQ7|PZRN3_HUMAN|29.051|1.97e-46; ref_name 98203124|pzrn3-4; class_code =,j; inherit_ref FALSE;
chr5	transdecoder	transcript	44387239	44535991	.	+	.	gene_name 98308545|pzrn3-6; gene_id MSTRG.16730; transcript_id MSTRG.16730.2; gene_biotype protein_coding; Info ORF type:complete (+),score=125.38,sp|Q9UPQ7|PZRN3_HUMAN|29.051|1.97e-46; ref_name 98203124|pzrn3-4; class_code =,j; inherit_ref FALSE;
chr5	transdecoder	transcript	44387239	44535991	.	+	.	gene_name 98308545|pzrn3-6; gene_id MSTRG.16730; transcript_id MSTRG.16730.3; gene_biotype protein_coding; Info ORF type:complete (+),score=125.38,sp|Q9UPQ7|PZRN3_HUMAN|29.051|1.97e-46; ref_name 98203124|pzrn3-4; class_code =,j; inherit_ref FALSE;
chr5	transdecoder	transcript	44387239	44535991	.	+	.	gene_name 98308545|pzrn3-6; gene_id MSTRG.16730; transcript_id MSTRG.16730.4; gene_biotype protein_coding; Info ORF type:complete (+),score=125.38,sp|Q9UPQ7|PZRN3_HUMAN|29.051|1.97e-46; ref_name 98203124|pzrn3-4; class_code =,j; inherit_ref FALSE;
chr5	transdecoder	CDS	44387317	44387362	.	+	0	gene_name 98308545|pzrn3-6; gene_id MSTRG.16730; transcript_id MSTRG.16730.1;
chr5	transdecoder	five_prime_utr	44392561	44392606	.	+	.	gene_name 98012757|pgdh-2; gene_id 98012757|pgdh-2; transcript_id 98012757|pgdh-2.1;
chr5	transdecoder	exon	44392561	44393537	.	+	.	gene_name 98012757|pgdh-2; gene_id 98012757|pgdh-2; transcript_id 98012757|pgdh-2.1;
chr5	transdecoder	gene	44392561	44393537	.	+	.	gene_name 98012757|pgdh-2; gene_id 98012757|pgdh-2; transcript_id NA; gene_biotype protein_coding; Info ORF type:complete (+),score=39.47,sp|P15428|PGDH_HUMAN|35.656|8.09e-46; ref_name 98012757|pgdh-2; class_code =; inherit_ref TRUE;
chr5	transdecoder	transcript	44392561	44393537	.	+	.	gene_name 98012757|pgdh-2; gene_id 98012757|pgdh-2; transcript_id 98012757|pgdh-2.1; gene_biotype protein_coding; Info ORF type:complete (+),score=39.47,sp|P15428|PGDH_HUMAN|35.656|8.09e-46; ref_name 98012757|pgdh-2; class_code =; inherit_ref TRUE;
chr5	transdecoder	CDS	44392607	44393434	.	+	0	gene_name 98012757|pgdh-2; gene_id 98012757|pgdh-2; transcript_id 98012757|pgdh-2.1;
chr5	transdecoder	three_prime_utr	44393435	44393537	.	+	.	gene_name 98012757|pgdh-2; gene_id 98012757|pgdh-2; transcript_id 98012757|pgdh-2.1;
chr5	transdecoder	exon	44394358	44395108	.	+	.	gene_name 98042604|pgdh-5; gene_id 98042604|pgdh-5; transcript_id 98042604|pgdh-5.1;
chr5	transdecoder	gene	44394358	44395108	.	+	.	gene_name 98042604|pgdh-5; gene_id 98042604|pgdh-5; transcript_id NA; gene_biotype protein_coding; Info ORF type:internal (+),score=39.39,sp|P15428|PGDH_HUMAN|32.377|5.05e-37; ref_name 98042604|pgdh-5; class_code =; inherit_ref TRUE;
chr5	transdecoder	transcript	44394358	44395108	.	+	.	gene_name 98042604|pgdh-5; gene_id 98042604|pgdh-5; transcript_id 98042604|pgdh-5.1; gene_biotype protein_coding; Info ORF type:internal (+),score=39.39,sp|P15428|PGDH_HUMAN|32.377|5.05e-37; ref_name 98042604|pgdh-5; class_code =; inherit_ref TRUE;
chr5	transdecoder	CDS	44394359	44395108	.	+	0	gene_name 98042604|pgdh-5; gene_id 98042604|pgdh-5; transcript_id 98042604|pgdh-5.1;
chr5	transdecoder	CDS	44394380	44395192	.	+	0	gene_name 98202864|pgdh-10; gene_id 98202864|pgdh-10; transcript_id 98202864|pgdh-10.1;
chr5	transdecoder	exon	44394380	44395192	.	+	.	gene_name 98202864|pgdh-10; gene_id 98202864|pgdh-10; transcript_id 98202864|pgdh-10.1;
chr5	transdecoder	gene	44394380	44395192	.	+	.	gene_name 98202864|pgdh-10; gene_id 98202864|pgdh-10; transcript_id NA; gene_biotype protein_coding; Info ORF type:complete (+),score=41.39,sp|P15428|PGDH_HUMAN|32.129|1.86e-37; ref_name 98202864|pgdh-10; class_code =; inherit_ref TRUE;
chr5	transdecoder	transcript	44394380	44395192	.	+	.	gene_name 98202864|pgdh-10; gene_id 98202864|pgdh-10; transcript_id 98202864|pgdh-10.1; gene_biotype protein_coding; Info ORF type:complete (+),score=41.39,sp|P15428|PGDH_HUMAN|32.129|1.86e-37; ref_name 98202864|pgdh-10; class_code =; inherit_ref TRUE;
chr5	transdecoder	three_prime_utr	44435174	44435243	.	-	.	gene_name 98021803|pgdh-4; gene_id MSTRG.16731; transcript_id MSTRG.16731.1;
chr5	transdecoder	exon	44435174	44436105	.	-	.	gene_name 98021803|pgdh-4; gene_id MSTRG.16731; transcript_id MSTRG.16731.1;
chr5	transdecoder	gene	44435174	44436105	.	-	.	gene_name 98021803|pgdh-4; gene_id MSTRG.16731; transcript_id NA; gene_biotype protein_coding; Info ORF type:complete (+),score=47.91,sp|P15428|PGDH_HUMAN|34.221|8.17e-44; ref_name 98021803|pgdh-4; class_code =; inherit_ref TRUE;
chr5	transdecoder	transcript	44435174	44436105	.	-	.	gene_name 98021803|pgdh-4; gene_id MSTRG.16731; transcript_id MSTRG.16731.1; gene_biotype protein_coding; Info ORF type:complete (+),score=47.91,sp|P15428|PGDH_HUMAN|34.221|8.17e-44; ref_name 98021803|pgdh-4; class_code =; inherit_ref TRUE;
chr5	transdecoder	CDS	44435244	44436059	.	-	0	gene_name 98021803|pgdh-4; gene_id MSTRG.16731; transcript_id MSTRG.16731.1;
chr5	transdecoder	five_prime_utr	44436060	44436105	.	-	.	gene_name 98021803|pgdh-4; gene_id MSTRG.16731; transcript_id MSTRG.16731.1;
chr5	transdecoder	three_prime_utr	44440949	44441032	.	-	.	gene_name 98202863|pgdh-9; gene_id MSTRG.16732; transcript_id MSTRG.16732.1;
chr5	transdecoder	exon	44440949	44442088	.	-	.	gene_name 98202863|pgdh-9; gene_id MSTRG.16732; transcript_id MSTRG.16732.1;
chr5	transdecoder	gene	44440949	44442088	.	-	.	gene_name 98202863|pgdh-9; gene_id MSTRG.16732; transcript_id NA; gene_biotype protein_coding; Info ORF type:complete (+),score=49.30,sp|P15428|PGDH_HUMAN|42.246|2.10e-44; ref_name 98202863|pgdh-9; class_code =; inherit_ref TRUE;
chr5	transdecoder	transcript	44440949	44442088	.	-	.	gene_name 98202863|pgdh-9; gene_id MSTRG.16732; transcript_id MSTRG.16732.1; gene_biotype protein_coding; Info ORF type:complete (+),score=49.30,sp|P15428|PGDH_HUMAN|42.246|2.10e-44; ref_name 98202863|pgdh-9; class_code =; inherit_ref TRUE;
chr5	transdecoder	CDS	44441033	44441857	.	-	0	gene_name 98202863|pgdh-9; gene_id MSTRG.16732; transcript_id MSTRG.16732.1;
chr5	transdecoder	five_prime_utr	44441858	44442088	.	-	.	gene_name 98202863|pgdh-9; gene_id MSTRG.16732; transcript_id MSTRG.16732.1;
chr5	transdecoder	CDS	44465455	44466288	.	+	0	gene_name 98006756|pgdh; gene_id 98006756|pgdh; transcript_id 98006756|pgdh.1;
chr5	transdecoder	exon	44465455	44466315	.	+	.	gene_name 98006756|pgdh; gene_id 98006756|pgdh; transcript_id 98006756|pgdh.1;
chr5	transdecoder	gene	44465455	44466315	.	+	.	gene_name 98006756|pgdh; gene_id 98006756|pgdh; transcript_id NA; gene_biotype protein_coding; Info ORF type:5prime_partial (+),score=42.65,sp|P15428|PGDH_HUMAN|39.583|1.53e-39; ref_name 98006756|pgdh; class_code =; inherit_ref TRUE;
chr5	transdecoder	transcript	44465455	44466315	.	+	.	gene_name 98006756|pgdh; gene_id 98006756|pgdh; transcript_id 98006756|pgdh.1; gene_biotype protein_coding; Info ORF type:5prime_partial (+),score=42.65,sp|P15428|PGDH_HUMAN|39.583|1.53e-39; ref_name 98006756|pgdh; class_code =; inherit_ref TRUE;
chr5	transdecoder	three_prime_utr	44466289	44466315	.	+	.	gene_name 98006756|pgdh; gene_id 98006756|pgdh; transcript_id 98006756|pgdh.1;
chr5	transdecoder	five_prime_utr	44486056	44486082	.	+	.	gene_name 98308546|unknown-19750; gene_id MSTRG.16733; transcript_id MSTRG.16733.1;
chr5	transdecoder	exon	44486056	44487181	.	+	.	gene_name 98308546|unknown-19750; gene_id MSTRG.16733; transcript_id MSTRG.16733.1;
chr5	transdecoder	gene	44486056	44487181	.	+	.	gene_name 98308546|unknown-19750; gene_id MSTRG.16733; transcript_id NA; gene_biotype protein_coding; Info ORF type:complete (-),score=26.27; ref_name 98121755|unknown-3170;98203124|pzrn3-4; class_code =,i;=,i; inherit_ref FALSE;
chr5	transdecoder	transcript	44486056	44487181	.	+	.	gene_name 98308546|unknown-19750; gene_id MSTRG.16733; transcript_id MSTRG.16733.1; gene_biotype protein_coding; Info ORF type:complete (-),score=26.27; ref_name 98121755|unknown-3170;98203124|pzrn3-4; class_code =,i;=,i; inherit_ref FALSE;
chr5	StringTie	exon	44486058	44486751	.	-	.	gene_name 98308546|unknown-19750; gene_id MSTRG.16733; transcript_id MSTRG.16733.2;
chr5	StringTie	transcript	44486058	44487181	.	-	.	gene_name 98308546|unknown-19750; gene_id MSTRG.16733; transcript_id MSTRG.16733.2; gene_biotype protein_coding_antisense; Info NA; ref_name 98121755|unknown-3170;98203124|pzrn3-4; class_code =,i;=,i; inherit_ref FALSE;
chr5	transdecoder	CDS	44486083	44487072	.	+	0	gene_name 98308546|unknown-19750; gene_id MSTRG.16733; transcript_id MSTRG.16733.1;
chr5	StringTie	exon	44486792	44487181	.	-	.	gene_name 98308546|unknown-19750; gene_id MSTRG.16733; transcript_id MSTRG.16733.2;
chr5	transdecoder	three_prime_utr	44487073	44487181	.	+	.	gene_name 98308546|unknown-19750; gene_id MSTRG.16733; transcript_id MSTRG.16733.1;
chr5	transdecoder	exon	44498367	44498484	.	+	.	gene_name 98308545|pzrn3-6; gene_id MSTRG.16730; transcript_id MSTRG.16730.2;
chr5	transdecoder	exon	44498367	44498484	.	+	.	gene_name 98308545|pzrn3-6; gene_id MSTRG.16730; transcript_id MSTRG.16730.3;
chr5	transdecoder	exon	44498367	44498484	.	+	.	gene_name 98308545|pzrn3-6; gene_id MSTRG.16730; transcript_id MSTRG.16730.4;
chr5	transdecoder	five_prime_utr	44498367	44498484	.	+	.	gene_name 98308545|pzrn3-6; gene_id MSTRG.16730; transcript_id MSTRG.16730.2;
chr5	transdecoder	five_prime_utr	44498367	44498484	.	+	.	gene_name 98308545|pzrn3-6; gene_id MSTRG.16730; transcript_id MSTRG.16730.3;
chr5	transdecoder	five_prime_utr	44498367	44498484	.	+	.	gene_name 98308545|pzrn3-6; gene_id MSTRG.16730; transcript_id MSTRG.16730.4;
chr5	transdecoder	five_prime_utr	44499623	44499735	.	+	.	gene_name 98308545|pzrn3-6; gene_id MSTRG.16730; transcript_id MSTRG.16730.4;
chr5	transdecoder	exon	44499623	44499748	.	+	.	gene_name 98308545|pzrn3-6; gene_id MSTRG.16730; transcript_id MSTRG.16730.4;
chr5	transdecoder	five_prime_utr	44499720	44499720	.	+	.	gene_name 98308545|pzrn3-6; gene_id MSTRG.16730; transcript_id MSTRG.16730.5;
chr5	transdecoder	exon	44499720	44499748	.	+	.	gene_name 98308545|pzrn3-6; gene_id MSTRG.16730; transcript_id MSTRG.16730.5;
chr5	transdecoder	transcript	44499720	44535991	.	+	.	gene_name 98308545|pzrn3-6; gene_id MSTRG.16730; transcript_id MSTRG.16730.5; gene_biotype protein_coding; Info ORF type:complete (+),score=125.38,sp|Q9UPQ7|PZRN3_HUMAN|29.051|1.97e-46; ref_name 98203124|pzrn3-4; class_code =,j; inherit_ref FALSE;
chr5	transdecoder	CDS	44499721	44499748	.	+	0	gene_name 98308545|pzrn3-6; gene_id MSTRG.16730; transcript_id MSTRG.16730.5;
chr5	transdecoder	CDS	44499736	44499748	.	+	0	gene_name 98308545|pzrn3-6; gene_id MSTRG.16730; transcript_id MSTRG.16730.4;
chr5	transdecoder	five_prime_utr	44521512	44521597	.	+	.	gene_name 98308545|pzrn3-6; gene_id MSTRG.16730; transcript_id MSTRG.16730.2;
chr5	transdecoder	five_prime_utr	44521512	44521597	.	+	.	gene_name 98308545|pzrn3-6; gene_id MSTRG.16730; transcript_id MSTRG.16730.3;
chr5	transdecoder	CDS	44521512	44522041	.	+	2	gene_name 98308545|pzrn3-6; gene_id MSTRG.16730; transcript_id MSTRG.16730.1;
chr5	transdecoder	CDS	44521512	44522041	.	+	2	gene_name 98308545|pzrn3-6; gene_id MSTRG.16730; transcript_id MSTRG.16730.4;
chr5	transdecoder	CDS	44521512	44522041	.	+	2	gene_name 98308545|pzrn3-6; gene_id MSTRG.16730; transcript_id MSTRG.16730.5;
chr5	transdecoder	exon	44521512	44522041	.	+	.	gene_name 98308545|pzrn3-6; gene_id MSTRG.16730; transcript_id MSTRG.16730.1;
chr5	transdecoder	exon	44521512	44522041	.	+	.	gene_name 98308545|pzrn3-6; gene_id MSTRG.16730; transcript_id MSTRG.16730.2;
chr5	transdecoder	exon	44521512	44522041	.	+	.	gene_name 98308545|pzrn3-6; gene_id MSTRG.16730; transcript_id MSTRG.16730.3;
chr5	transdecoder	exon	44521512	44522041	.	+	.	gene_name 98308545|pzrn3-6; gene_id MSTRG.16730; transcript_id MSTRG.16730.4;
chr5	transdecoder	exon	44521512	44522041	.	+	.	gene_name 98308545|pzrn3-6; gene_id MSTRG.16730; transcript_id MSTRG.16730.5;
chr5	transdecoder	CDS	44521598	44522041	.	+	0	gene_name 98308545|pzrn3-6; gene_id MSTRG.16730; transcript_id MSTRG.16730.2;
chr5	transdecoder	CDS	44521598	44522041	.	+	0	gene_name 98308545|pzrn3-6; gene_id MSTRG.16730; transcript_id MSTRG.16730.3;
chr5	transdecoder	CDS	44525292	44525387	.	+	0	gene_name 98308545|pzrn3-6; gene_id MSTRG.16730; transcript_id MSTRG.16730.1;
chr5	transdecoder	CDS	44525292	44525387	.	+	0	gene_name 98308545|pzrn3-6; gene_id MSTRG.16730; transcript_id MSTRG.16730.2;
chr5	transdecoder	CDS	44525292	44525387	.	+	0	gene_name 98308545|pzrn3-6; gene_id MSTRG.16730; transcript_id MSTRG.16730.3;
chr5	transdecoder	CDS	44525292	44525387	.	+	0	gene_name 98308545|pzrn3-6; gene_id MSTRG.16730; transcript_id MSTRG.16730.4;
chr5	transdecoder	CDS	44525292	44525387	.	+	0	gene_name 98308545|pzrn3-6; gene_id MSTRG.16730; transcript_id MSTRG.16730.5;
chr5	transdecoder	exon	44525292	44525387	.	+	.	gene_name 98308545|pzrn3-6; gene_id MSTRG.16730; transcript_id MSTRG.16730.1;
chr5	transdecoder	exon	44525292	44525387	.	+	.	gene_name 98308545|pzrn3-6; gene_id MSTRG.16730; transcript_id MSTRG.16730.2;
chr5	transdecoder	exon	44525292	44525387	.	+	.	gene_name 98308545|pzrn3-6; gene_id MSTRG.16730; transcript_id MSTRG.16730.3;
chr5	transdecoder	exon	44525292	44525387	.	+	.	gene_name 98308545|pzrn3-6; gene_id MSTRG.16730; transcript_id MSTRG.16730.4;
chr5	transdecoder	exon	44525292	44525387	.	+	.	gene_name 98308545|pzrn3-6; gene_id MSTRG.16730; transcript_id MSTRG.16730.5;
chr5	transdecoder	CDS	44526172	44526264	.	+	0	gene_name 98308545|pzrn3-6; gene_id MSTRG.16730; transcript_id MSTRG.16730.1;
chr5	transdecoder	CDS	44526172	44526264	.	+	0	gene_name 98308545|pzrn3-6; gene_id MSTRG.16730; transcript_id MSTRG.16730.2;
chr5	transdecoder	CDS	44526172	44526264	.	+	0	gene_name 98308545|pzrn3-6; gene_id MSTRG.16730; transcript_id MSTRG.16730.3;
chr5	transdecoder	CDS	44526172	44526264	.	+	0	gene_name 98308545|pzrn3-6; gene_id MSTRG.16730; transcript_id MSTRG.16730.4;
chr5	transdecoder	CDS	44526172	44526264	.	+	0	gene_name 98308545|pzrn3-6; gene_id MSTRG.16730; transcript_id MSTRG.16730.5;
chr5	transdecoder	exon	44526172	44526264	.	+	.	gene_name 98308545|pzrn3-6; gene_id MSTRG.16730; transcript_id MSTRG.16730.1;
chr5	transdecoder	exon	44526172	44526264	.	+	.	gene_name 98308545|pzrn3-6; gene_id MSTRG.16730; transcript_id MSTRG.16730.2;
chr5	transdecoder	exon	44526172	44526264	.	+	.	gene_name 98308545|pzrn3-6; gene_id MSTRG.16730; transcript_id MSTRG.16730.3;
chr5	transdecoder	exon	44526172	44526264	.	+	.	gene_name 98308545|pzrn3-6; gene_id MSTRG.16730; transcript_id MSTRG.16730.4;
chr5	transdecoder	exon	44526172	44526264	.	+	.	gene_name 98308545|pzrn3-6; gene_id MSTRG.16730; transcript_id MSTRG.16730.5;
chr5	transdecoder	CDS	44527524	44527567	.	+	0	gene_name 98308545|pzrn3-6; gene_id MSTRG.16730; transcript_id MSTRG.16730.2;
chr5	transdecoder	CDS	44527524	44527567	.	+	0	gene_name 98308545|pzrn3-6; gene_id MSTRG.16730; transcript_id MSTRG.16730.4;
chr5	transdecoder	exon	44527524	44527567	.	+	.	gene_name 98308545|pzrn3-6; gene_id MSTRG.16730; transcript_id MSTRG.16730.2;
chr5	transdecoder	exon	44527524	44527567	.	+	.	gene_name 98308545|pzrn3-6; gene_id MSTRG.16730; transcript_id MSTRG.16730.4;
chr5	transdecoder	CDS	44528856	44528874	.	+	1	gene_name 98308545|pzrn3-6; gene_id MSTRG.16730; transcript_id MSTRG.16730.2;
chr5	transdecoder	CDS	44528856	44528874	.	+	1	gene_name 98308545|pzrn3-6; gene_id MSTRG.16730; transcript_id MSTRG.16730.4;
chr5	transdecoder	CDS	44528856	44529031	.	+	0	gene_name 98308545|pzrn3-6; gene_id MSTRG.16730; transcript_id MSTRG.16730.1;
chr5	transdecoder	CDS	44528856	44529031	.	+	0	gene_name 98308545|pzrn3-6; gene_id MSTRG.16730; transcript_id MSTRG.16730.3;
chr5	transdecoder	CDS	44528856	44529031	.	+	0	gene_name 98308545|pzrn3-6; gene_id MSTRG.16730; transcript_id MSTRG.16730.5;
chr5	transdecoder	exon	44528856	44529031	.	+	.	gene_name 98308545|pzrn3-6; gene_id MSTRG.16730; transcript_id MSTRG.16730.1;
chr5	transdecoder	exon	44528856	44529031	.	+	.	gene_name 98308545|pzrn3-6; gene_id MSTRG.16730; transcript_id MSTRG.16730.2;
chr5	transdecoder	exon	44528856	44529031	.	+	.	gene_name 98308545|pzrn3-6; gene_id MSTRG.16730; transcript_id MSTRG.16730.3;
chr5	transdecoder	exon	44528856	44529031	.	+	.	gene_name 98308545|pzrn3-6; gene_id MSTRG.16730; transcript_id MSTRG.16730.4;
chr5	transdecoder	exon	44528856	44529031	.	+	.	gene_name 98308545|pzrn3-6; gene_id MSTRG.16730; transcript_id MSTRG.16730.5;
chr5	transdecoder	CDS	44530517	44530522	.	+	1	gene_name 98308545|pzrn3-6; gene_id MSTRG.16730; transcript_id MSTRG.16730.5;
chr5	transdecoder	exon	44530517	44530522	.	+	.	gene_name 98308545|pzrn3-6; gene_id MSTRG.16730; transcript_id MSTRG.16730.5;
chr5	transdecoder	CDS	44530517	44530637	.	+	1	gene_name 98308545|pzrn3-6; gene_id MSTRG.16730; transcript_id MSTRG.16730.1;
chr5	transdecoder	CDS	44530517	44530637	.	+	1	gene_name 98308545|pzrn3-6; gene_id MSTRG.16730; transcript_id MSTRG.16730.3;
chr5	transdecoder	exon	44530517	44530637	.	+	.	gene_name 98308545|pzrn3-6; gene_id MSTRG.16730; transcript_id MSTRG.16730.1;
chr5	transdecoder	exon	44530517	44530637	.	+	.	gene_name 98308545|pzrn3-6; gene_id MSTRG.16730; transcript_id MSTRG.16730.2;
chr5	transdecoder	exon	44530517	44530637	.	+	.	gene_name 98308545|pzrn3-6; gene_id MSTRG.16730; transcript_id MSTRG.16730.3;
chr5	transdecoder	exon	44530517	44530637	.	+	.	gene_name 98308545|pzrn3-6; gene_id MSTRG.16730; transcript_id MSTRG.16730.4;
chr5	transdecoder	CDS	44530558	44530637	.	+	1	gene_name 98308545|pzrn3-6; gene_id MSTRG.16730; transcript_id MSTRG.16730.5;
chr5	transdecoder	exon	44530558	44530637	.	+	.	gene_name 98308545|pzrn3-6; gene_id MSTRG.16730; transcript_id MSTRG.16730.5;
chr5	transdecoder	CDS	44530596	44530637	.	+	0	gene_name 98308545|pzrn3-6; gene_id MSTRG.16730; transcript_id MSTRG.16730.2;
chr5	transdecoder	CDS	44530596	44530637	.	+	0	gene_name 98308545|pzrn3-6; gene_id MSTRG.16730; transcript_id MSTRG.16730.4;
chr5	transdecoder	CDS	44531046	44531294	.	+	0	gene_name 98308545|pzrn3-6; gene_id MSTRG.16730; transcript_id MSTRG.16730.1;
chr5	transdecoder	CDS	44531046	44531294	.	+	0	gene_name 98308545|pzrn3-6; gene_id MSTRG.16730; transcript_id MSTRG.16730.2;
chr5	transdecoder	CDS	44531046	44531294	.	+	0	gene_name 98308545|pzrn3-6; gene_id MSTRG.16730; transcript_id MSTRG.16730.3;
chr5	transdecoder	CDS	44531046	44531294	.	+	0	gene_name 98308545|pzrn3-6; gene_id MSTRG.16730; transcript_id MSTRG.16730.4;
chr5	transdecoder	CDS	44531046	44531294	.	+	0	gene_name 98308545|pzrn3-6; gene_id MSTRG.16730; transcript_id MSTRG.16730.5;
chr5	transdecoder	exon	44531046	44531294	.	+	.	gene_name 98308545|pzrn3-6; gene_id MSTRG.16730; transcript_id MSTRG.16730.1;
chr5	transdecoder	exon	44531046	44531294	.	+	.	gene_name 98308545|pzrn3-6; gene_id MSTRG.16730; transcript_id MSTRG.16730.2;
chr5	transdecoder	exon	44531046	44531294	.	+	.	gene_name 98308545|pzrn3-6; gene_id MSTRG.16730; transcript_id MSTRG.16730.3;
chr5	transdecoder	exon	44531046	44531294	.	+	.	gene_name 98308545|pzrn3-6; gene_id MSTRG.16730; transcript_id MSTRG.16730.4;
chr5	transdecoder	exon	44531046	44531294	.	+	.	gene_name 98308545|pzrn3-6; gene_id MSTRG.16730; transcript_id MSTRG.16730.5;
chr5	transdecoder	CDS	44532243	44532335	.	+	0	gene_name 98308545|pzrn3-6; gene_id MSTRG.16730; transcript_id MSTRG.16730.1;
chr5	transdecoder	CDS	44532243	44532335	.	+	0	gene_name 98308545|pzrn3-6; gene_id MSTRG.16730; transcript_id MSTRG.16730.2;
chr5	transdecoder	CDS	44532243	44532335	.	+	0	gene_name 98308545|pzrn3-6; gene_id MSTRG.16730; transcript_id MSTRG.16730.3;
chr5	transdecoder	CDS	44532243	44532335	.	+	0	gene_name 98308545|pzrn3-6; gene_id MSTRG.16730; transcript_id MSTRG.16730.4;
chr5	transdecoder	CDS	44532243	44532335	.	+	0	gene_name 98308545|pzrn3-6; gene_id MSTRG.16730; transcript_id MSTRG.16730.5;
chr5	transdecoder	exon	44532243	44532335	.	+	.	gene_name 98308545|pzrn3-6; gene_id MSTRG.16730; transcript_id MSTRG.16730.1;
chr5	transdecoder	exon	44532243	44532335	.	+	.	gene_name 98308545|pzrn3-6; gene_id MSTRG.16730; transcript_id MSTRG.16730.2;
chr5	transdecoder	exon	44532243	44532335	.	+	.	gene_name 98308545|pzrn3-6; gene_id MSTRG.16730; transcript_id MSTRG.16730.3;
chr5	transdecoder	exon	44532243	44532335	.	+	.	gene_name 98308545|pzrn3-6; gene_id MSTRG.16730; transcript_id MSTRG.16730.4;
chr5	transdecoder	exon	44532243	44532335	.	+	.	gene_name 98308545|pzrn3-6; gene_id MSTRG.16730; transcript_id MSTRG.16730.5;
chr5	transdecoder	CDS	44534886	44535830	.	+	0	gene_name 98308545|pzrn3-6; gene_id MSTRG.16730; transcript_id MSTRG.16730.1;
chr5	transdecoder	CDS	44534886	44535830	.	+	0	gene_name 98308545|pzrn3-6; gene_id MSTRG.16730; transcript_id MSTRG.16730.2;
chr5	transdecoder	CDS	44534886	44535830	.	+	0	gene_name 98308545|pzrn3-6; gene_id MSTRG.16730; transcript_id MSTRG.16730.3;
chr5	transdecoder	CDS	44534886	44535830	.	+	0	gene_name 98308545|pzrn3-6; gene_id MSTRG.16730; transcript_id MSTRG.16730.4;
chr5	transdecoder	CDS	44534886	44535830	.	+	0	gene_name 98308545|pzrn3-6; gene_id MSTRG.16730; transcript_id MSTRG.16730.5;
chr5	transdecoder	exon	44534886	44535991	.	+	.	gene_name 98308545|pzrn3-6; gene_id MSTRG.16730; transcript_id MSTRG.16730.1;
chr5	transdecoder	exon	44534886	44535991	.	+	.	gene_name 98308545|pzrn3-6; gene_id MSTRG.16730; transcript_id MSTRG.16730.2;
chr5	transdecoder	exon	44534886	44535991	.	+	.	gene_name 98308545|pzrn3-6; gene_id MSTRG.16730; transcript_id MSTRG.16730.3;
chr5	transdecoder	exon	44534886	44535991	.	+	.	gene_name 98308545|pzrn3-6; gene_id MSTRG.16730; transcript_id MSTRG.16730.4;
chr5	transdecoder	exon	44534886	44535991	.	+	.	gene_name 98308545|pzrn3-6; gene_id MSTRG.16730; transcript_id MSTRG.16730.5;
chr5	transdecoder	three_prime_utr	44535831	44535991	.	+	.	gene_name 98308545|pzrn3-6; gene_id MSTRG.16730; transcript_id MSTRG.16730.1;
chr5	transdecoder	three_prime_utr	44535831	44535991	.	+	.	gene_name 98308545|pzrn3-6; gene_id MSTRG.16730; transcript_id MSTRG.16730.2;
chr5	transdecoder	three_prime_utr	44535831	44535991	.	+	.	gene_name 98308545|pzrn3-6; gene_id MSTRG.16730; transcript_id MSTRG.16730.3;
chr5	transdecoder	three_prime_utr	44535831	44535991	.	+	.	gene_name 98308545|pzrn3-6; gene_id MSTRG.16730; transcript_id MSTRG.16730.4;
chr5	transdecoder	three_prime_utr	44535831	44535991	.	+	.	gene_name 98308545|pzrn3-6; gene_id MSTRG.16730; transcript_id MSTRG.16730.5;
chr5	transdecoder	exon	44556480	44557365	.	+	.	gene_name 98050579|pgdh-6; gene_id MSTRG.16734; transcript_id MSTRG.16734.1;
chr5	transdecoder	gene	44556480	44557365	.	+	.	gene_name 98050579|pgdh-6; gene_id MSTRG.16734; transcript_id NA; gene_biotype protein_coding; Info ORF type:5prime_partial (-),score=46.07,sp|P15428|PGDH_HUMAN|31.474|5.87e-36; ref_name 98050579|pgdh-6; class_code =; inherit_ref TRUE;
chr5	transdecoder	transcript	44556480	44557365	.	+	.	gene_name 98050579|pgdh-6; gene_id MSTRG.16734; transcript_id MSTRG.16734.1; gene_biotype protein_coding; Info ORF type:5prime_partial (-),score=46.07,sp|P15428|PGDH_HUMAN|31.474|5.87e-36; ref_name 98050579|pgdh-6; class_code =; inherit_ref TRUE;
chr5	transdecoder	CDS	44556482	44557333	.	+	0	gene_name 98050579|pgdh-6; gene_id MSTRG.16734; transcript_id MSTRG.16734.1;
chr5	transdecoder	three_prime_utr	44557334	44557365	.	+	.	gene_name 98050579|pgdh-6; gene_id MSTRG.16734; transcript_id MSTRG.16734.1;
chr5	StringTie	exon	44566082	44566306	.	.	.	gene_name 98308547|unknown-19751; gene_id MSTRG.16735; transcript_id MSTRG.16735.1;
chr5	StringTie	transcript	44566082	44566306	.	.	.	gene_name 98308547|unknown-19751; gene_id MSTRG.16735; transcript_id MSTRG.16735.1; gene_biotype non-coding; Info NA; ref_name -; class_code u; inherit_ref FALSE;
chr5	transdecoder	three_prime_utr	44577510	44577710	.	-	.	gene_name 98014877|pzrn3-2; gene_id MSTRG.16736; transcript_id MSTRG.16736.1;
chr5	transdecoder	exon	44577510	44578745	.	-	.	gene_name 98014877|pzrn3-2; gene_id MSTRG.16736; transcript_id MSTRG.16736.1;
chr5	transdecoder	transcript	44577510	44595445	.	-	.	gene_name 98014877|pzrn3-2; gene_id MSTRG.16736; transcript_id MSTRG.16736.1; gene_biotype protein_coding; Info ORF type:complete (+),score=158.87,sp|Q9UPQ7|PZRN3_HUMAN|31.363|9.92e-78; ref_name 98014877|pzrn3-2; class_code =,j; inherit_ref TRUE;
chr5	transdecoder	gene	44577510	44609264	.	-	.	gene_name 98014877|pzrn3-2; gene_id MSTRG.16736; transcript_id NA; gene_biotype protein_coding; Info ORF type:complete (+),score=158.87,sp|Q9UPQ7|PZRN3_HUMAN|31.363|9.92e-78; ref_name 98014877|pzrn3-2; class_code =,j; inherit_ref TRUE;
chr5	transdecoder	three_prime_utr	44577519	44577710	.	-	.	gene_name 98014877|pzrn3-2; gene_id MSTRG.16736; transcript_id MSTRG.16736.2;
chr5	transdecoder	exon	44577519	44578745	.	-	.	gene_name 98014877|pzrn3-2; gene_id MSTRG.16736; transcript_id MSTRG.16736.2;
chr5	transdecoder	transcript	44577519	44595445	.	-	.	gene_name 98014877|pzrn3-2; gene_id MSTRG.16736; transcript_id MSTRG.16736.2; gene_biotype protein_coding; Info ORF type:complete (+),score=158.87,sp|Q9UPQ7|PZRN3_HUMAN|31.363|9.92e-78; ref_name 98014877|pzrn3-2; class_code =,j; inherit_ref TRUE;
chr5	transdecoder	three_prime_utr	44577559	44577710	.	-	.	gene_name 98014877|pzrn3-2; gene_id MSTRG.16736; transcript_id MSTRG.16736.3;
chr5	transdecoder	exon	44577559	44578745	.	-	.	gene_name 98014877|pzrn3-2; gene_id MSTRG.16736; transcript_id MSTRG.16736.3;
chr5	transdecoder	transcript	44577559	44595445	.	-	.	gene_name 98014877|pzrn3-2; gene_id MSTRG.16736; transcript_id MSTRG.16736.3; gene_biotype protein_coding; Info ORF type:complete (+),score=158.87,sp|Q9UPQ7|PZRN3_HUMAN|31.363|9.92e-78; ref_name 98014877|pzrn3-2; class_code =,j; inherit_ref TRUE;
chr5	transdecoder	three_prime_utr	44577628	44577710	.	-	.	gene_name 98014877|pzrn3-2; gene_id MSTRG.16736; transcript_id MSTRG.16736.4;
chr5	transdecoder	exon	44577628	44578745	.	-	.	gene_name 98014877|pzrn3-2; gene_id MSTRG.16736; transcript_id MSTRG.16736.4;
chr5	transdecoder	transcript	44577628	44609264	.	-	.	gene_name 98014877|pzrn3-2; gene_id MSTRG.16736; transcript_id MSTRG.16736.4; gene_biotype protein_coding; Info ORF type:complete (+),score=158.87,sp|Q9UPQ7|PZRN3_HUMAN|31.363|9.92e-78; ref_name 98014877|pzrn3-2; class_code =,j; inherit_ref TRUE;
chr5	transdecoder	CDS	44577711	44578745	.	-	0	gene_name 98014877|pzrn3-2; gene_id MSTRG.16736; transcript_id MSTRG.16736.1;
chr5	transdecoder	CDS	44577711	44578745	.	-	0	gene_name 98014877|pzrn3-2; gene_id MSTRG.16736; transcript_id MSTRG.16736.2;
chr5	transdecoder	CDS	44577711	44578745	.	-	0	gene_name 98014877|pzrn3-2; gene_id MSTRG.16736; transcript_id MSTRG.16736.3;
chr5	transdecoder	CDS	44577711	44578745	.	-	0	gene_name 98014877|pzrn3-2; gene_id MSTRG.16736; transcript_id MSTRG.16736.4;
chr5	transdecoder	CDS	44579952	44580059	.	-	0	gene_name 98014877|pzrn3-2; gene_id MSTRG.16736; transcript_id MSTRG.16736.1;
chr5	transdecoder	CDS	44579952	44580059	.	-	0	gene_name 98014877|pzrn3-2; gene_id MSTRG.16736; transcript_id MSTRG.16736.2;
chr5	transdecoder	CDS	44579952	44580059	.	-	0	gene_name 98014877|pzrn3-2; gene_id MSTRG.16736; transcript_id MSTRG.16736.3;
chr5	transdecoder	CDS	44579952	44580059	.	-	0	gene_name 98014877|pzrn3-2; gene_id MSTRG.16736; transcript_id MSTRG.16736.4;
chr5	transdecoder	exon	44579952	44580059	.	-	.	gene_name 98014877|pzrn3-2; gene_id MSTRG.16736; transcript_id MSTRG.16736.1;
chr5	transdecoder	exon	44579952	44580059	.	-	.	gene_name 98014877|pzrn3-2; gene_id MSTRG.16736; transcript_id MSTRG.16736.2;
chr5	transdecoder	exon	44579952	44580059	.	-	.	gene_name 98014877|pzrn3-2; gene_id MSTRG.16736; transcript_id MSTRG.16736.3;
chr5	transdecoder	exon	44579952	44580059	.	-	.	gene_name 98014877|pzrn3-2; gene_id MSTRG.16736; transcript_id MSTRG.16736.4;
chr5	transdecoder	CDS	44582897	44582905	.	-	0	gene_name 98014877|pzrn3-2; gene_id MSTRG.16736; transcript_id MSTRG.16736.3;
chr5	transdecoder	exon	44582897	44582905	.	-	.	gene_name 98014877|pzrn3-2; gene_id MSTRG.16736; transcript_id MSTRG.16736.3;
chr5	transdecoder	CDS	44582897	44583154	.	-	0	gene_name 98014877|pzrn3-2; gene_id MSTRG.16736; transcript_id MSTRG.16736.1;
chr5	transdecoder	CDS	44582897	44583154	.	-	0	gene_name 98014877|pzrn3-2; gene_id MSTRG.16736; transcript_id MSTRG.16736.2;
chr5	transdecoder	CDS	44582897	44583154	.	-	0	gene_name 98014877|pzrn3-2; gene_id MSTRG.16736; transcript_id MSTRG.16736.4;
chr5	transdecoder	exon	44582897	44583154	.	-	.	gene_name 98014877|pzrn3-2; gene_id MSTRG.16736; transcript_id MSTRG.16736.1;
chr5	transdecoder	exon	44582897	44583154	.	-	.	gene_name 98014877|pzrn3-2; gene_id MSTRG.16736; transcript_id MSTRG.16736.2;
chr5	transdecoder	exon	44582897	44583154	.	-	.	gene_name 98014877|pzrn3-2; gene_id MSTRG.16736; transcript_id MSTRG.16736.4;
chr5	transdecoder	CDS	44583082	44583154	.	-	0	gene_name 98014877|pzrn3-2; gene_id MSTRG.16736; transcript_id MSTRG.16736.3;
chr5	transdecoder	exon	44583082	44583154	.	-	.	gene_name 98014877|pzrn3-2; gene_id MSTRG.16736; transcript_id MSTRG.16736.3;
chr5	transdecoder	CDS	44583390	44583451	.	-	2	gene_name 98014877|pzrn3-2; gene_id MSTRG.16736; transcript_id MSTRG.16736.2;
chr5	transdecoder	exon	44583390	44583451	.	-	.	gene_name 98014877|pzrn3-2; gene_id MSTRG.16736; transcript_id MSTRG.16736.2;
chr5	transdecoder	CDS	44583390	44583510	.	-	0	gene_name 98014877|pzrn3-2; gene_id MSTRG.16736; transcript_id MSTRG.16736.3;
chr5	transdecoder	CDS	44583390	44583510	.	-	1	gene_name 98014877|pzrn3-2; gene_id MSTRG.16736; transcript_id MSTRG.16736.1;
chr5	transdecoder	CDS	44583390	44583510	.	-	1	gene_name 98014877|pzrn3-2; gene_id MSTRG.16736; transcript_id MSTRG.16736.4;
chr5	transdecoder	exon	44583390	44583510	.	-	.	gene_name 98014877|pzrn3-2; gene_id MSTRG.16736; transcript_id MSTRG.16736.1;
chr5	transdecoder	exon	44583390	44583510	.	-	.	gene_name 98014877|pzrn3-2; gene_id MSTRG.16736; transcript_id MSTRG.16736.3;
chr5	transdecoder	exon	44583390	44583510	.	-	.	gene_name 98014877|pzrn3-2; gene_id MSTRG.16736; transcript_id MSTRG.16736.4;
chr5	transdecoder	CDS	44583505	44583510	.	-	1	gene_name 98014877|pzrn3-2; gene_id MSTRG.16736; transcript_id MSTRG.16736.2;
chr5	transdecoder	exon	44583505	44583510	.	-	.	gene_name 98014877|pzrn3-2; gene_id MSTRG.16736; transcript_id MSTRG.16736.2;
chr5	transdecoder	CDS	44585266	44585438	.	-	0	gene_name 98014877|pzrn3-2; gene_id MSTRG.16736; transcript_id MSTRG.16736.1;
chr5	transdecoder	CDS	44585266	44585438	.	-	0	gene_name 98014877|pzrn3-2; gene_id MSTRG.16736; transcript_id MSTRG.16736.2;
chr5	transdecoder	CDS	44585266	44585438	.	-	0	gene_name 98014877|pzrn3-2; gene_id MSTRG.16736; transcript_id MSTRG.16736.3;
chr5	transdecoder	CDS	44585266	44585438	.	-	0	gene_name 98014877|pzrn3-2; gene_id MSTRG.16736; transcript_id MSTRG.16736.4;
chr5	transdecoder	exon	44585266	44585438	.	-	.	gene_name 98014877|pzrn3-2; gene_id MSTRG.16736; transcript_id MSTRG.16736.1;
chr5	transdecoder	exon	44585266	44585438	.	-	.	gene_name 98014877|pzrn3-2; gene_id MSTRG.16736; transcript_id MSTRG.16736.2;
chr5	transdecoder	exon	44585266	44585438	.	-	.	gene_name 98014877|pzrn3-2; gene_id MSTRG.16736; transcript_id MSTRG.16736.3;
chr5	transdecoder	exon	44585266	44585438	.	-	.	gene_name 98014877|pzrn3-2; gene_id MSTRG.16736; transcript_id MSTRG.16736.4;
chr5	transdecoder	CDS	44587841	44587933	.	-	0	gene_name 98014877|pzrn3-2; gene_id MSTRG.16736; transcript_id MSTRG.16736.1;
chr5	transdecoder	CDS	44587841	44587933	.	-	0	gene_name 98014877|pzrn3-2; gene_id MSTRG.16736; transcript_id MSTRG.16736.2;
chr5	transdecoder	CDS	44587841	44587933	.	-	0	gene_name 98014877|pzrn3-2; gene_id MSTRG.16736; transcript_id MSTRG.16736.3;
chr5	transdecoder	CDS	44587841	44587933	.	-	0	gene_name 98014877|pzrn3-2; gene_id MSTRG.16736; transcript_id MSTRG.16736.4;
chr5	transdecoder	exon	44587841	44587933	.	-	.	gene_name 98014877|pzrn3-2; gene_id MSTRG.16736; transcript_id MSTRG.16736.1;
chr5	transdecoder	exon	44587841	44587933	.	-	.	gene_name 98014877|pzrn3-2; gene_id MSTRG.16736; transcript_id MSTRG.16736.2;
chr5	transdecoder	exon	44587841	44587933	.	-	.	gene_name 98014877|pzrn3-2; gene_id MSTRG.16736; transcript_id MSTRG.16736.3;
chr5	transdecoder	exon	44587841	44587933	.	-	.	gene_name 98014877|pzrn3-2; gene_id MSTRG.16736; transcript_id MSTRG.16736.4;
chr5	transdecoder	CDS	44589130	44589225	.	-	0	gene_name 98014877|pzrn3-2; gene_id MSTRG.16736; transcript_id MSTRG.16736.1;
chr5	transdecoder	CDS	44589130	44589225	.	-	0	gene_name 98014877|pzrn3-2; gene_id MSTRG.16736; transcript_id MSTRG.16736.2;
chr5	transdecoder	CDS	44589130	44589225	.	-	0	gene_name 98014877|pzrn3-2; gene_id MSTRG.16736; transcript_id MSTRG.16736.3;
chr5	transdecoder	CDS	44589130	44589225	.	-	0	gene_name 98014877|pzrn3-2; gene_id MSTRG.16736; transcript_id MSTRG.16736.4;
chr5	transdecoder	exon	44589130	44589225	.	-	.	gene_name 98014877|pzrn3-2; gene_id MSTRG.16736; transcript_id MSTRG.16736.1;
chr5	transdecoder	exon	44589130	44589225	.	-	.	gene_name 98014877|pzrn3-2; gene_id MSTRG.16736; transcript_id MSTRG.16736.2;
chr5	transdecoder	exon	44589130	44589225	.	-	.	gene_name 98014877|pzrn3-2; gene_id MSTRG.16736; transcript_id MSTRG.16736.3;
chr5	transdecoder	exon	44589130	44589225	.	-	.	gene_name 98014877|pzrn3-2; gene_id MSTRG.16736; transcript_id MSTRG.16736.4;
chr5	transdecoder	CDS	44590858	44591535	.	-	0	gene_name 98014877|pzrn3-2; gene_id MSTRG.16736; transcript_id MSTRG.16736.1;
chr5	transdecoder	CDS	44590858	44591535	.	-	0	gene_name 98014877|pzrn3-2; gene_id MSTRG.16736; transcript_id MSTRG.16736.2;
chr5	transdecoder	CDS	44590858	44591535	.	-	0	gene_name 98014877|pzrn3-2; gene_id MSTRG.16736; transcript_id MSTRG.16736.3;
chr5	transdecoder	CDS	44590858	44591535	.	-	0	gene_name 98014877|pzrn3-2; gene_id MSTRG.16736; transcript_id MSTRG.16736.4;
chr5	transdecoder	exon	44590858	44591657	.	-	.	gene_name 98014877|pzrn3-2; gene_id MSTRG.16736; transcript_id MSTRG.16736.1;
chr5	transdecoder	exon	44590858	44591657	.	-	.	gene_name 98014877|pzrn3-2; gene_id MSTRG.16736; transcript_id MSTRG.16736.2;
chr5	transdecoder	exon	44590858	44591657	.	-	.	gene_name 98014877|pzrn3-2; gene_id MSTRG.16736; transcript_id MSTRG.16736.3;
chr5	transdecoder	exon	44590858	44591657	.	-	.	gene_name 98014877|pzrn3-2; gene_id MSTRG.16736; transcript_id MSTRG.16736.4;
chr5	transdecoder	five_prime_utr	44591536	44591657	.	-	.	gene_name 98014877|pzrn3-2; gene_id MSTRG.16736; transcript_id MSTRG.16736.1;
chr5	transdecoder	five_prime_utr	44591536	44591657	.	-	.	gene_name 98014877|pzrn3-2; gene_id MSTRG.16736; transcript_id MSTRG.16736.2;
chr5	transdecoder	five_prime_utr	44591536	44591657	.	-	.	gene_name 98014877|pzrn3-2; gene_id MSTRG.16736; transcript_id MSTRG.16736.3;
chr5	transdecoder	five_prime_utr	44591536	44591657	.	-	.	gene_name 98014877|pzrn3-2; gene_id MSTRG.16736; transcript_id MSTRG.16736.4;
chr5	transdecoder	exon	44595304	44595445	.	-	.	gene_name 98014877|pzrn3-2; gene_id MSTRG.16736; transcript_id MSTRG.16736.1;
chr5	transdecoder	exon	44595304	44595445	.	-	.	gene_name 98014877|pzrn3-2; gene_id MSTRG.16736; transcript_id MSTRG.16736.2;
chr5	transdecoder	exon	44595304	44595445	.	-	.	gene_name 98014877|pzrn3-2; gene_id MSTRG.16736; transcript_id MSTRG.16736.3;
chr5	transdecoder	five_prime_utr	44595304	44595445	.	-	.	gene_name 98014877|pzrn3-2; gene_id MSTRG.16736; transcript_id MSTRG.16736.1;
chr5	transdecoder	five_prime_utr	44595304	44595445	.	-	.	gene_name 98014877|pzrn3-2; gene_id MSTRG.16736; transcript_id MSTRG.16736.2;
chr5	transdecoder	five_prime_utr	44595304	44595445	.	-	.	gene_name 98014877|pzrn3-2; gene_id MSTRG.16736; transcript_id MSTRG.16736.3;
chr5	transdecoder	exon	44609200	44609264	.	-	.	gene_name 98014877|pzrn3-2; gene_id MSTRG.16736; transcript_id MSTRG.16736.4;
chr5	transdecoder	five_prime_utr	44609200	44609264	.	-	.	gene_name 98014877|pzrn3-2; gene_id MSTRG.16736; transcript_id MSTRG.16736.4;
chr5	StringTie	exon	44670111	44670305	.	+	.	gene_name 98308548|unknown-19752; gene_id MSTRG.16737; transcript_id MSTRG.16737.1;
chr5	StringTie	transcript	44670111	44671016	.	+	.	gene_name 98308548|unknown-19752; gene_id MSTRG.16737; transcript_id MSTRG.16737.1; gene_biotype non-coding; Info NA; ref_name -; class_code u; inherit_ref FALSE;
chr5	StringTie	exon	44670856	44671016	.	+	.	gene_name 98308548|unknown-19752; gene_id MSTRG.16737; transcript_id MSTRG.16737.1;
chr5	transdecoder	three_prime_utr	44680123	44680544	.	-	.	gene_name 98204329|tdif1-2; gene_id MSTRG.16738; transcript_id MSTRG.16738.1;
chr5	transdecoder	exon	44680123	44680769	.	-	.	gene_name 98204329|tdif1-2; gene_id MSTRG.16738; transcript_id MSTRG.16738.1;
chr5	transdecoder	gene	44680123	44707022	.	-	.	gene_name 98204329|tdif1-2; gene_id MSTRG.16738; transcript_id NA; gene_biotype protein_coding; Info ORF type:complete (+),score=47.23,sp|Q9H147|TDIF1_HUMAN|30.584|2.62e-38; ref_name 98204329|tdif1-2; class_code j,m; inherit_ref TRUE;
chr5	transdecoder	transcript	44680123	44707022	.	-	.	gene_name 98204329|tdif1-2; gene_id MSTRG.16738; transcript_id MSTRG.16738.1; gene_biotype protein_coding; Info ORF type:complete (+),score=47.23,sp|Q9H147|TDIF1_HUMAN|30.584|2.62e-38; ref_name 98204329|tdif1-2; class_code j,m; inherit_ref TRUE;
chr5	transdecoder	three_prime_utr	44680179	44680544	.	-	.	gene_name 98204329|tdif1-2; gene_id MSTRG.16738; transcript_id MSTRG.16738.2;
chr5	transdecoder	exon	44680179	44680769	.	-	.	gene_name 98204329|tdif1-2; gene_id MSTRG.16738; transcript_id MSTRG.16738.2;
chr5	transdecoder	transcript	44680179	44701789	.	-	.	gene_name 98204329|tdif1-2; gene_id MSTRG.16738; transcript_id MSTRG.16738.2; gene_biotype protein_coding; Info ORF type:complete (+),score=47.23,sp|Q9H147|TDIF1_HUMAN|30.584|2.62e-38; ref_name 98204329|tdif1-2; class_code j,m; inherit_ref TRUE;
chr5	transdecoder	three_prime_utr	44680344	44680544	.	-	.	gene_name 98204329|tdif1-2; gene_id MSTRG.16738; transcript_id MSTRG.16738.3;
chr5	transdecoder	exon	44680344	44680769	.	-	.	gene_name 98204329|tdif1-2; gene_id MSTRG.16738; transcript_id MSTRG.16738.3;
chr5	transdecoder	transcript	44680344	44699711	.	-	.	gene_name 98204329|tdif1-2; gene_id MSTRG.16738; transcript_id MSTRG.16738.3; gene_biotype protein_coding; Info ORF type:complete (+),score=47.23,sp|Q9H147|TDIF1_HUMAN|30.584|2.62e-38; ref_name 98204329|tdif1-2; class_code j,m; inherit_ref TRUE;
chr5	transdecoder	CDS	44680545	44680769	.	-	0	gene_name 98204329|tdif1-2; gene_id MSTRG.16738; transcript_id MSTRG.16738.1;
chr5	transdecoder	CDS	44680545	44680769	.	-	0	gene_name 98204329|tdif1-2; gene_id MSTRG.16738; transcript_id MSTRG.16738.2;
chr5	transdecoder	CDS	44680545	44680769	.	-	0	gene_name 98204329|tdif1-2; gene_id MSTRG.16738; transcript_id MSTRG.16738.3;
chr5	transdecoder	CDS	44689282	44689488	.	-	0	gene_name 98204329|tdif1-2; gene_id MSTRG.16738; transcript_id MSTRG.16738.1;
chr5	transdecoder	CDS	44689282	44689488	.	-	0	gene_name 98204329|tdif1-2; gene_id MSTRG.16738; transcript_id MSTRG.16738.2;
chr5	transdecoder	CDS	44689282	44689488	.	-	0	gene_name 98204329|tdif1-2; gene_id MSTRG.16738; transcript_id MSTRG.16738.3;
chr5	transdecoder	exon	44689282	44689488	.	-	.	gene_name 98204329|tdif1-2; gene_id MSTRG.16738; transcript_id MSTRG.16738.1;
chr5	transdecoder	exon	44689282	44689488	.	-	.	gene_name 98204329|tdif1-2; gene_id MSTRG.16738; transcript_id MSTRG.16738.2;
chr5	transdecoder	exon	44689282	44689488	.	-	.	gene_name 98204329|tdif1-2; gene_id MSTRG.16738; transcript_id MSTRG.16738.3;
chr5	transdecoder	CDS	44694645	44694894	.	-	1	gene_name 98204329|tdif1-2; gene_id MSTRG.16738; transcript_id MSTRG.16738.1;
chr5	transdecoder	CDS	44694645	44694894	.	-	1	gene_name 98204329|tdif1-2; gene_id MSTRG.16738; transcript_id MSTRG.16738.2;
chr5	transdecoder	CDS	44694645	44694894	.	-	1	gene_name 98204329|tdif1-2; gene_id MSTRG.16738; transcript_id MSTRG.16738.3;
chr5	transdecoder	exon	44694645	44694894	.	-	.	gene_name 98204329|tdif1-2; gene_id MSTRG.16738; transcript_id MSTRG.16738.1;
chr5	transdecoder	exon	44694645	44694894	.	-	.	gene_name 98204329|tdif1-2; gene_id MSTRG.16738; transcript_id MSTRG.16738.2;
chr5	transdecoder	exon	44694645	44694894	.	-	.	gene_name 98204329|tdif1-2; gene_id MSTRG.16738; transcript_id MSTRG.16738.3;
chr5	StringTie	exon	44695727	44696037	.	+	.	gene_name 98308549|unknown-19753; gene_id MSTRG.16739; transcript_id MSTRG.16739.1;
chr5	StringTie	transcript	44695727	44696443	.	+	.	gene_name 98308549|unknown-19753; gene_id MSTRG.16739; transcript_id MSTRG.16739.1; gene_biotype non-coding; Info NA; ref_name 98133277|unknown-9072; class_code o; inherit_ref FALSE;
chr5	StringTie	exon	44696082	44696443	.	+	.	gene_name 98308549|unknown-19753; gene_id MSTRG.16739; transcript_id MSTRG.16739.1;
chr5	transdecoder	CDS	44696858	44697060	.	-	0	gene_name 98204329|tdif1-2; gene_id MSTRG.16738; transcript_id MSTRG.16738.1;
chr5	transdecoder	CDS	44696858	44697060	.	-	0	gene_name 98204329|tdif1-2; gene_id MSTRG.16738; transcript_id MSTRG.16738.2;
chr5	transdecoder	CDS	44696858	44697060	.	-	0	gene_name 98204329|tdif1-2; gene_id MSTRG.16738; transcript_id MSTRG.16738.3;
chr5	transdecoder	exon	44696858	44697061	.	-	.	gene_name 98204329|tdif1-2; gene_id MSTRG.16738; transcript_id MSTRG.16738.1;
chr5	transdecoder	exon	44696858	44697062	.	-	.	gene_name 98204329|tdif1-2; gene_id MSTRG.16738; transcript_id MSTRG.16738.2;
chr5	transdecoder	exon	44696858	44698869	.	-	.	gene_name 98204329|tdif1-2; gene_id MSTRG.16738; transcript_id MSTRG.16738.3;
chr5	transdecoder	five_prime_utr	44697061	44697061	.	-	.	gene_name 98204329|tdif1-2; gene_id MSTRG.16738; transcript_id MSTRG.16738.1;
chr5	transdecoder	five_prime_utr	44697061	44697062	.	-	.	gene_name 98204329|tdif1-2; gene_id MSTRG.16738; transcript_id MSTRG.16738.2;
chr5	transdecoder	five_prime_utr	44697061	44698869	.	-	.	gene_name 98204329|tdif1-2; gene_id MSTRG.16738; transcript_id MSTRG.16738.3;
chr5	transdecoder	exon	44698733	44698825	.	-	.	gene_name 98204329|tdif1-2; gene_id MSTRG.16738; transcript_id MSTRG.16738.2;
chr5	transdecoder	five_prime_utr	44698733	44698825	.	-	.	gene_name 98204329|tdif1-2; gene_id MSTRG.16738; transcript_id MSTRG.16738.2;
chr5	transdecoder	exon	44698912	44699711	.	-	.	gene_name 98204329|tdif1-2; gene_id MSTRG.16738; transcript_id MSTRG.16738.3;
chr5	transdecoder	five_prime_utr	44698912	44699711	.	-	.	gene_name 98204329|tdif1-2; gene_id MSTRG.16738; transcript_id MSTRG.16738.3;
chr5	transdecoder	exon	44701408	44701789	.	-	.	gene_name 98204329|tdif1-2; gene_id MSTRG.16738; transcript_id MSTRG.16738.2;
chr5	transdecoder	five_prime_utr	44701408	44701789	.	-	.	gene_name 98204329|tdif1-2; gene_id MSTRG.16738; transcript_id MSTRG.16738.2;
chr5	transdecoder	exon	44706753	44707022	.	-	.	gene_name 98204329|tdif1-2; gene_id MSTRG.16738; transcript_id MSTRG.16738.1;
chr5	transdecoder	five_prime_utr	44706753	44707022	.	-	.	gene_name 98204329|tdif1-2; gene_id MSTRG.16738; transcript_id MSTRG.16738.1;
chr5	transdecoder	CDS	44710191	44710982	.	+	0	gene_name 98207491|unknown-12235; gene_id MSTRG.16740; transcript_id MSTRG.16740.1;
chr5	transdecoder	exon	44710191	44711728	.	+	.	gene_name 98207491|unknown-12235; gene_id MSTRG.16740; transcript_id MSTRG.16740.1;
chr5	transdecoder	gene	44710191	44711728	.	+	.	gene_name 98207491|unknown-12235; gene_id MSTRG.16740; transcript_id NA; gene_biotype protein_coding; Info ORF type:5prime_partial (-),score=27.86; ref_name 98207491|unknown-12235; class_code k; inherit_ref TRUE;
chr5	transdecoder	transcript	44710191	44711728	.	+	.	gene_name 98207491|unknown-12235; gene_id MSTRG.16740; transcript_id MSTRG.16740.1; gene_biotype protein_coding; Info ORF type:5prime_partial (-),score=27.86; ref_name 98207491|unknown-12235; class_code k; inherit_ref TRUE;
chr5	transdecoder	three_prime_utr	44710983	44711728	.	+	.	gene_name 98207491|unknown-12235; gene_id MSTRG.16740; transcript_id MSTRG.16740.1;
chr5	transdecoder	exon	44758324	44759511	.	+	.	gene_name 98205415|unknown-9870; gene_id MSTRG.16741; transcript_id MSTRG.16741.1;
chr5	transdecoder	gene	44758324	44759511	.	+	.	gene_name 98205415|unknown-9870; gene_id MSTRG.16741; transcript_id NA; gene_biotype protein_coding; Info ORF type:5prime_partial (-),score=10.74; ref_name 98205415|unknown-9870; class_code =; inherit_ref TRUE;
chr5	transdecoder	transcript	44758324	44759511	.	+	.	gene_name 98205415|unknown-9870; gene_id MSTRG.16741; transcript_id MSTRG.16741.1; gene_biotype protein_coding; Info ORF type:5prime_partial (-),score=10.74; ref_name 98205415|unknown-9870; class_code =; inherit_ref TRUE;
chr5	transdecoder	CDS	44758326	44759318	.	+	0	gene_name 98205415|unknown-9870; gene_id MSTRG.16741; transcript_id MSTRG.16741.1;
chr5	transdecoder	three_prime_utr	44759319	44759511	.	+	.	gene_name 98205415|unknown-9870; gene_id MSTRG.16741; transcript_id MSTRG.16741.1;
chr5	transdecoder	three_prime_utr	44775949	44776041	.	-	.	gene_name 98054402|ten3; gene_id MSTRG.16742; transcript_id MSTRG.16742.1;
chr5	transdecoder	three_prime_utr	44775949	44776041	.	-	.	gene_name 98054402|ten3; gene_id MSTRG.16742; transcript_id MSTRG.16742.2;
chr5	transdecoder	exon	44775949	44776191	.	-	.	gene_name 98054402|ten3; gene_id MSTRG.16742; transcript_id MSTRG.16742.1;
chr5	transdecoder	exon	44775949	44776191	.	-	.	gene_name 98054402|ten3; gene_id MSTRG.16742; transcript_id MSTRG.16742.2;
chr5	transdecoder	transcript	44775949	44851192	.	-	.	gene_name 98054402|ten3; gene_id MSTRG.16742; transcript_id MSTRG.16742.1; gene_biotype protein_coding; Info ORF type:complete (+),score=289.25,sp|Q9P273|TEN3_HUMAN|26.353|4.12e-78; ref_name 98054402|ten3; class_code j; inherit_ref TRUE;
chr5	transdecoder	gene	44775949	44866134	.	-	.	gene_name 98054402|ten3; gene_id MSTRG.16742; transcript_id NA; gene_biotype protein_coding; Info ORF type:complete (+),score=289.25,sp|Q9P273|TEN3_HUMAN|26.353|4.12e-78; ref_name 98054402|ten3; class_code j; inherit_ref TRUE;
chr5	transdecoder	transcript	44775949	44866134	.	-	.	gene_name 98054402|ten3; gene_id MSTRG.16742; transcript_id MSTRG.16742.2; gene_biotype protein_coding; Info ORF type:complete (+),score=289.25,sp|Q9P273|TEN3_HUMAN|26.353|4.12e-78; ref_name 98054402|ten3; class_code j; inherit_ref TRUE;
chr5	transdecoder	three_prime_utr	44775950	44776041	.	-	.	gene_name 98054402|ten3; gene_id MSTRG.16742; transcript_id MSTRG.16742.3;
chr5	transdecoder	three_prime_utr	44775950	44776041	.	-	.	gene_name 98054402|ten3; gene_id MSTRG.16742; transcript_id MSTRG.16742.4;
chr5	transdecoder	three_prime_utr	44775950	44776041	.	-	.	gene_name 98054402|ten3; gene_id MSTRG.16742; transcript_id MSTRG.16742.5;
chr5	transdecoder	three_prime_utr	44775950	44776041	.	-	.	gene_name 98054402|ten3; gene_id MSTRG.16742; transcript_id MSTRG.16742.6;
chr5	transdecoder	three_prime_utr	44775950	44776041	.	-	.	gene_name 98054402|ten3; gene_id MSTRG.16742; transcript_id MSTRG.16742.7;
chr5	transdecoder	three_prime_utr	44775950	44776041	.	-	.	gene_name 98054402|ten3; gene_id MSTRG.16742; transcript_id MSTRG.16742.8;
chr5	transdecoder	three_prime_utr	44775950	44776041	.	-	.	gene_name 98054402|ten3; gene_id MSTRG.16742; transcript_id MSTRG.16742.9;
chr5	transdecoder	exon	44775950	44776191	.	-	.	gene_name 98054402|ten3; gene_id MSTRG.16742; transcript_id MSTRG.16742.3;
chr5	transdecoder	exon	44775950	44776191	.	-	.	gene_name 98054402|ten3; gene_id MSTRG.16742; transcript_id MSTRG.16742.4;
chr5	transdecoder	exon	44775950	44776191	.	-	.	gene_name 98054402|ten3; gene_id MSTRG.16742; transcript_id MSTRG.16742.5;
chr5	transdecoder	exon	44775950	44776191	.	-	.	gene_name 98054402|ten3; gene_id MSTRG.16742; transcript_id MSTRG.16742.6;
chr5	transdecoder	exon	44775950	44776191	.	-	.	gene_name 98054402|ten3; gene_id MSTRG.16742; transcript_id MSTRG.16742.7;
chr5	transdecoder	exon	44775950	44776191	.	-	.	gene_name 98054402|ten3; gene_id MSTRG.16742; transcript_id MSTRG.16742.8;
chr5	transdecoder	exon	44775950	44776191	.	-	.	gene_name 98054402|ten3; gene_id MSTRG.16742; transcript_id MSTRG.16742.9;
chr5	transdecoder	transcript	44775950	44803694	.	-	.	gene_name 98054402|ten3; gene_id MSTRG.16742; transcript_id MSTRG.16742.9; gene_biotype protein_coding; Info ORF type:complete (+),score=289.25,sp|Q9P273|TEN3_HUMAN|26.353|4.12e-78; ref_name 98054402|ten3; class_code j; inherit_ref TRUE;
chr5	transdecoder	transcript	44775950	44830009	.	-	.	gene_name 98054402|ten3; gene_id MSTRG.16742; transcript_id MSTRG.16742.3; gene_biotype protein_coding; Info ORF type:complete (+),score=289.25,sp|Q9P273|TEN3_HUMAN|26.353|4.12e-78; ref_name 98054402|ten3; class_code j; inherit_ref TRUE;
chr5	transdecoder	transcript	44775950	44847814	.	-	.	gene_name 98054402|ten3; gene_id MSTRG.16742; transcript_id MSTRG.16742.6; gene_biotype protein_coding; Info ORF type:complete (+),score=289.25,sp|Q9P273|TEN3_HUMAN|26.353|4.12e-78; ref_name 98054402|ten3; class_code j; inherit_ref TRUE;
chr5	transdecoder	transcript	44775950	44851192	.	-	.	gene_name 98054402|ten3; gene_id MSTRG.16742; transcript_id MSTRG.16742.4; gene_biotype protein_coding; Info ORF type:complete (+),score=289.25,sp|Q9P273|TEN3_HUMAN|26.353|4.12e-78; ref_name 98054402|ten3; class_code j; inherit_ref TRUE;
chr5	transdecoder	transcript	44775950	44860629	.	-	.	gene_name 98054402|ten3; gene_id MSTRG.16742; transcript_id MSTRG.16742.7; gene_biotype protein_coding; Info ORF type:complete (+),score=289.25,sp|Q9P273|TEN3_HUMAN|26.353|4.12e-78; ref_name 98054402|ten3; class_code j; inherit_ref TRUE;
chr5	transdecoder	transcript	44775950	44866134	.	-	.	gene_name 98054402|ten3; gene_id MSTRG.16742; transcript_id MSTRG.16742.5; gene_biotype protein_coding; Info ORF type:complete (+),score=289.25,sp|Q9P273|TEN3_HUMAN|26.353|4.12e-78; ref_name 98054402|ten3; class_code j; inherit_ref TRUE;
chr5	transdecoder	transcript	44775950	44866134	.	-	.	gene_name 98054402|ten3; gene_id MSTRG.16742; transcript_id MSTRG.16742.8; gene_biotype protein_coding; Info ORF type:complete (+),score=289.25,sp|Q9P273|TEN3_HUMAN|26.353|4.12e-78; ref_name 98054402|ten3; class_code j; inherit_ref TRUE;
chr5	transdecoder	three_prime_utr	44775961	44776041	.	-	.	gene_name 98054402|ten3; gene_id MSTRG.16742; transcript_id MSTRG.16742.10;
chr5	transdecoder	three_prime_utr	44775961	44776041	.	-	.	gene_name 98054402|ten3; gene_id MSTRG.16742; transcript_id MSTRG.16742.11;
chr5	transdecoder	exon	44775961	44776191	.	-	.	gene_name 98054402|ten3; gene_id MSTRG.16742; transcript_id MSTRG.16742.10;
chr5	transdecoder	exon	44775961	44776191	.	-	.	gene_name 98054402|ten3; gene_id MSTRG.16742; transcript_id MSTRG.16742.11;
chr5	transdecoder	transcript	44775961	44866134	.	-	.	gene_name 98054402|ten3; gene_id MSTRG.16742; transcript_id MSTRG.16742.10; gene_biotype protein_coding; Info ORF type:complete (+),score=289.25,sp|Q9P273|TEN3_HUMAN|26.353|4.12e-78; ref_name 98054402|ten3; class_code j; inherit_ref TRUE;
chr5	transdecoder	transcript	44775961	44866134	.	-	.	gene_name 98054402|ten3; gene_id MSTRG.16742; transcript_id MSTRG.16742.11; gene_biotype protein_coding; Info ORF type:complete (+),score=289.25,sp|Q9P273|TEN3_HUMAN|26.353|4.12e-78; ref_name 98054402|ten3; class_code j; inherit_ref TRUE;
chr5	transdecoder	three_prime_utr	44775978	44776041	.	-	.	gene_name 98054402|ten3; gene_id MSTRG.16742; transcript_id MSTRG.16742.12;
chr5	transdecoder	exon	44775978	44776191	.	-	.	gene_name 98054402|ten3; gene_id MSTRG.16742; transcript_id MSTRG.16742.12;
chr5	transdecoder	transcript	44775978	44830009	.	-	.	gene_name 98054402|ten3; gene_id MSTRG.16742; transcript_id MSTRG.16742.12; gene_biotype protein_coding; Info ORF type:complete (+),score=289.25,sp|Q9P273|TEN3_HUMAN|26.353|4.12e-78; ref_name 98054402|ten3; class_code j; inherit_ref TRUE;
chr5	transdecoder	three_prime_utr	44775984	44776041	.	-	.	gene_name 98054402|ten3; gene_id MSTRG.16742; transcript_id MSTRG.16742.13;
chr5	transdecoder	exon	44775984	44776191	.	-	.	gene_name 98054402|ten3; gene_id MSTRG.16742; transcript_id MSTRG.16742.13;
chr5	transdecoder	transcript	44775984	44861146	.	-	.	gene_name 98054402|ten3; gene_id MSTRG.16742; transcript_id MSTRG.16742.13; gene_biotype protein_coding; Info ORF type:complete (+),score=289.25,sp|Q9P273|TEN3_HUMAN|26.353|4.12e-78; ref_name 98054402|ten3; class_code j; inherit_ref TRUE;
chr5	transdecoder	CDS	44776042	44776191	.	-	0	gene_name 98054402|ten3; gene_id MSTRG.16742; transcript_id MSTRG.16742.1;
chr5	transdecoder	CDS	44776042	44776191	.	-	0	gene_name 98054402|ten3; gene_id MSTRG.16742; transcript_id MSTRG.16742.10;
chr5	transdecoder	CDS	44776042	44776191	.	-	0	gene_name 98054402|ten3; gene_id MSTRG.16742; transcript_id MSTRG.16742.11;
chr5	transdecoder	CDS	44776042	44776191	.	-	0	gene_name 98054402|ten3; gene_id MSTRG.16742; transcript_id MSTRG.16742.12;
chr5	transdecoder	CDS	44776042	44776191	.	-	0	gene_name 98054402|ten3; gene_id MSTRG.16742; transcript_id MSTRG.16742.13;
chr5	transdecoder	CDS	44776042	44776191	.	-	0	gene_name 98054402|ten3; gene_id MSTRG.16742; transcript_id MSTRG.16742.2;
chr5	transdecoder	CDS	44776042	44776191	.	-	0	gene_name 98054402|ten3; gene_id MSTRG.16742; transcript_id MSTRG.16742.3;
chr5	transdecoder	CDS	44776042	44776191	.	-	0	gene_name 98054402|ten3; gene_id MSTRG.16742; transcript_id MSTRG.16742.4;
chr5	transdecoder	CDS	44776042	44776191	.	-	0	gene_name 98054402|ten3; gene_id MSTRG.16742; transcript_id MSTRG.16742.5;
chr5	transdecoder	CDS	44776042	44776191	.	-	0	gene_name 98054402|ten3; gene_id MSTRG.16742; transcript_id MSTRG.16742.6;
chr5	transdecoder	CDS	44776042	44776191	.	-	0	gene_name 98054402|ten3; gene_id MSTRG.16742; transcript_id MSTRG.16742.7;
chr5	transdecoder	CDS	44776042	44776191	.	-	0	gene_name 98054402|ten3; gene_id MSTRG.16742; transcript_id MSTRG.16742.8;
chr5	transdecoder	CDS	44776042	44776191	.	-	0	gene_name 98054402|ten3; gene_id MSTRG.16742; transcript_id MSTRG.16742.9;
chr5	transdecoder	CDS	44776523	44776629	.	-	2	gene_name 98054402|ten3; gene_id MSTRG.16742; transcript_id MSTRG.16742.1;
chr5	transdecoder	CDS	44776523	44776629	.	-	2	gene_name 98054402|ten3; gene_id MSTRG.16742; transcript_id MSTRG.16742.10;
chr5	transdecoder	CDS	44776523	44776629	.	-	2	gene_name 98054402|ten3; gene_id MSTRG.16742; transcript_id MSTRG.16742.11;
chr5	transdecoder	CDS	44776523	44776629	.	-	2	gene_name 98054402|ten3; gene_id MSTRG.16742; transcript_id MSTRG.16742.12;
chr5	transdecoder	CDS	44776523	44776629	.	-	2	gene_name 98054402|ten3; gene_id MSTRG.16742; transcript_id MSTRG.16742.13;
chr5	transdecoder	CDS	44776523	44776629	.	-	2	gene_name 98054402|ten3; gene_id MSTRG.16742; transcript_id MSTRG.16742.2;
chr5	transdecoder	CDS	44776523	44776629	.	-	2	gene_name 98054402|ten3; gene_id MSTRG.16742; transcript_id MSTRG.16742.3;
chr5	transdecoder	CDS	44776523	44776629	.	-	2	gene_name 98054402|ten3; gene_id MSTRG.16742; transcript_id MSTRG.16742.4;
chr5	transdecoder	CDS	44776523	44776629	.	-	2	gene_name 98054402|ten3; gene_id MSTRG.16742; transcript_id MSTRG.16742.5;
chr5	transdecoder	CDS	44776523	44776629	.	-	2	gene_name 98054402|ten3; gene_id MSTRG.16742; transcript_id MSTRG.16742.6;
chr5	transdecoder	CDS	44776523	44776629	.	-	2	gene_name 98054402|ten3; gene_id MSTRG.16742; transcript_id MSTRG.16742.7;
chr5	transdecoder	CDS	44776523	44776629	.	-	2	gene_name 98054402|ten3; gene_id MSTRG.16742; transcript_id MSTRG.16742.8;
chr5	transdecoder	CDS	44776523	44776629	.	-	2	gene_name 98054402|ten3; gene_id MSTRG.16742; transcript_id MSTRG.16742.9;
chr5	transdecoder	exon	44776523	44776629	.	-	.	gene_name 98054402|ten3; gene_id MSTRG.16742; transcript_id MSTRG.16742.1;
chr5	transdecoder	exon	44776523	44776629	.	-	.	gene_name 98054402|ten3; gene_id MSTRG.16742; transcript_id MSTRG.16742.10;
chr5	transdecoder	exon	44776523	44776629	.	-	.	gene_name 98054402|ten3; gene_id MSTRG.16742; transcript_id MSTRG.16742.11;
chr5	transdecoder	exon	44776523	44776629	.	-	.	gene_name 98054402|ten3; gene_id MSTRG.16742; transcript_id MSTRG.16742.12;
chr5	transdecoder	exon	44776523	44776629	.	-	.	gene_name 98054402|ten3; gene_id MSTRG.16742; transcript_id MSTRG.16742.13;
chr5	transdecoder	exon	44776523	44776629	.	-	.	gene_name 98054402|ten3; gene_id MSTRG.16742; transcript_id MSTRG.16742.2;
chr5	transdecoder	exon	44776523	44776629	.	-	.	gene_name 98054402|ten3; gene_id MSTRG.16742; transcript_id MSTRG.16742.3;
chr5	transdecoder	exon	44776523	44776629	.	-	.	gene_name 98054402|ten3; gene_id MSTRG.16742; transcript_id MSTRG.16742.4;
chr5	transdecoder	exon	44776523	44776629	.	-	.	gene_name 98054402|ten3; gene_id MSTRG.16742; transcript_id MSTRG.16742.5;
chr5	transdecoder	exon	44776523	44776629	.	-	.	gene_name 98054402|ten3; gene_id MSTRG.16742; transcript_id MSTRG.16742.6;
chr5	transdecoder	exon	44776523	44776629	.	-	.	gene_name 98054402|ten3; gene_id MSTRG.16742; transcript_id MSTRG.16742.7;
chr5	transdecoder	exon	44776523	44776629	.	-	.	gene_name 98054402|ten3; gene_id MSTRG.16742; transcript_id MSTRG.16742.8;
chr5	transdecoder	exon	44776523	44776629	.	-	.	gene_name 98054402|ten3; gene_id MSTRG.16742; transcript_id MSTRG.16742.9;
chr5	transdecoder	CDS	44777043	44778855	.	-	0	gene_name 98054402|ten3; gene_id MSTRG.16742; transcript_id MSTRG.16742.1;
chr5	transdecoder	CDS	44777043	44778855	.	-	0	gene_name 98054402|ten3; gene_id MSTRG.16742; transcript_id MSTRG.16742.10;
chr5	transdecoder	CDS	44777043	44778855	.	-	0	gene_name 98054402|ten3; gene_id MSTRG.16742; transcript_id MSTRG.16742.11;
chr5	transdecoder	CDS	44777043	44778855	.	-	0	gene_name 98054402|ten3; gene_id MSTRG.16742; transcript_id MSTRG.16742.12;
chr5	transdecoder	CDS	44777043	44778855	.	-	0	gene_name 98054402|ten3; gene_id MSTRG.16742; transcript_id MSTRG.16742.13;
chr5	transdecoder	CDS	44777043	44778855	.	-	0	gene_name 98054402|ten3; gene_id MSTRG.16742; transcript_id MSTRG.16742.2;
chr5	transdecoder	CDS	44777043	44778855	.	-	0	gene_name 98054402|ten3; gene_id MSTRG.16742; transcript_id MSTRG.16742.3;
chr5	transdecoder	CDS	44777043	44778855	.	-	0	gene_name 98054402|ten3; gene_id MSTRG.16742; transcript_id MSTRG.16742.4;
chr5	transdecoder	CDS	44777043	44778855	.	-	0	gene_name 98054402|ten3; gene_id MSTRG.16742; transcript_id MSTRG.16742.5;
chr5	transdecoder	CDS	44777043	44778855	.	-	0	gene_name 98054402|ten3; gene_id MSTRG.16742; transcript_id MSTRG.16742.6;
chr5	transdecoder	CDS	44777043	44778855	.	-	0	gene_name 98054402|ten3; gene_id MSTRG.16742; transcript_id MSTRG.16742.7;
chr5	transdecoder	CDS	44777043	44778855	.	-	0	gene_name 98054402|ten3; gene_id MSTRG.16742; transcript_id MSTRG.16742.8;
chr5	transdecoder	CDS	44777043	44778855	.	-	0	gene_name 98054402|ten3; gene_id MSTRG.16742; transcript_id MSTRG.16742.9;
chr5	transdecoder	exon	44777043	44778855	.	-	.	gene_name 98054402|ten3; gene_id MSTRG.16742; transcript_id MSTRG.16742.1;
chr5	transdecoder	exon	44777043	44778855	.	-	.	gene_name 98054402|ten3; gene_id MSTRG.16742; transcript_id MSTRG.16742.10;
chr5	transdecoder	exon	44777043	44778855	.	-	.	gene_name 98054402|ten3; gene_id MSTRG.16742; transcript_id MSTRG.16742.11;
chr5	transdecoder	exon	44777043	44778855	.	-	.	gene_name 98054402|ten3; gene_id MSTRG.16742; transcript_id MSTRG.16742.12;
chr5	transdecoder	exon	44777043	44778855	.	-	.	gene_name 98054402|ten3; gene_id MSTRG.16742; transcript_id MSTRG.16742.13;
chr5	transdecoder	exon	44777043	44778855	.	-	.	gene_name 98054402|ten3; gene_id MSTRG.16742; transcript_id MSTRG.16742.2;
chr5	transdecoder	exon	44777043	44778855	.	-	.	gene_name 98054402|ten3; gene_id MSTRG.16742; transcript_id MSTRG.16742.3;
chr5	transdecoder	exon	44777043	44778855	.	-	.	gene_name 98054402|ten3; gene_id MSTRG.16742; transcript_id MSTRG.16742.4;
chr5	transdecoder	exon	44777043	44778855	.	-	.	gene_name 98054402|ten3; gene_id MSTRG.16742; transcript_id MSTRG.16742.5;
chr5	transdecoder	exon	44777043	44778855	.	-	.	gene_name 98054402|ten3; gene_id MSTRG.16742; transcript_id MSTRG.16742.6;
chr5	transdecoder	exon	44777043	44778855	.	-	.	gene_name 98054402|ten3; gene_id MSTRG.16742; transcript_id MSTRG.16742.7;
chr5	transdecoder	exon	44777043	44778855	.	-	.	gene_name 98054402|ten3; gene_id MSTRG.16742; transcript_id MSTRG.16742.8;
chr5	transdecoder	exon	44777043	44778855	.	-	.	gene_name 98054402|ten3; gene_id MSTRG.16742; transcript_id MSTRG.16742.9;
chr5	transdecoder	three_prime_utr	44778318	44778318	.	-	.	gene_name 98054402|ten3; gene_id MSTRG.16742; transcript_id MSTRG.16742.14;
chr5	transdecoder	exon	44778318	44778855	.	-	.	gene_name 98054402|ten3; gene_id MSTRG.16742; transcript_id MSTRG.16742.14;
chr5	transdecoder	transcript	44778318	44830009	.	-	.	gene_name 98054402|ten3; gene_id MSTRG.16742; transcript_id MSTRG.16742.14; gene_biotype protein_coding; Info ORF type:complete (+),score=289.25,sp|Q9P273|TEN3_HUMAN|26.353|4.12e-78; ref_name 98054402|ten3; class_code j; inherit_ref TRUE;
chr5	transdecoder	CDS	44778319	44778855	.	-	0	gene_name 98054402|ten3; gene_id MSTRG.16742; transcript_id MSTRG.16742.14;
chr5	transdecoder	CDS	44778325	44778855	.	-	0	gene_name 98054402|ten3; gene_id MSTRG.16742; transcript_id MSTRG.16742.15;
chr5	transdecoder	exon	44778325	44778855	.	-	.	gene_name 98054402|ten3; gene_id MSTRG.16742; transcript_id MSTRG.16742.15;
chr5	transdecoder	transcript	44778325	44846547	.	-	.	gene_name 98054402|ten3; gene_id MSTRG.16742; transcript_id MSTRG.16742.15; gene_biotype protein_coding; Info ORF type:complete (+),score=289.25,sp|Q9P273|TEN3_HUMAN|26.353|4.12e-78; ref_name 98054402|ten3; class_code j; inherit_ref TRUE;
chr5	transdecoder	CDS	44779262	44779372	.	-	0	gene_name 98054402|ten3; gene_id MSTRG.16742; transcript_id MSTRG.16742.1;
chr5	transdecoder	CDS	44779262	44779372	.	-	0	gene_name 98054402|ten3; gene_id MSTRG.16742; transcript_id MSTRG.16742.10;
chr5	transdecoder	CDS	44779262	44779372	.	-	0	gene_name 98054402|ten3; gene_id MSTRG.16742; transcript_id MSTRG.16742.11;
chr5	transdecoder	CDS	44779262	44779372	.	-	0	gene_name 98054402|ten3; gene_id MSTRG.16742; transcript_id MSTRG.16742.12;
chr5	transdecoder	CDS	44779262	44779372	.	-	0	gene_name 98054402|ten3; gene_id MSTRG.16742; transcript_id MSTRG.16742.13;
chr5	transdecoder	CDS	44779262	44779372	.	-	0	gene_name 98054402|ten3; gene_id MSTRG.16742; transcript_id MSTRG.16742.14;
chr5	transdecoder	CDS	44779262	44779372	.	-	0	gene_name 98054402|ten3; gene_id MSTRG.16742; transcript_id MSTRG.16742.15;
chr5	transdecoder	CDS	44779262	44779372	.	-	0	gene_name 98054402|ten3; gene_id MSTRG.16742; transcript_id MSTRG.16742.2;
chr5	transdecoder	CDS	44779262	44779372	.	-	0	gene_name 98054402|ten3; gene_id MSTRG.16742; transcript_id MSTRG.16742.3;
chr5	transdecoder	CDS	44779262	44779372	.	-	0	gene_name 98054402|ten3; gene_id MSTRG.16742; transcript_id MSTRG.16742.4;
chr5	transdecoder	CDS	44779262	44779372	.	-	0	gene_name 98054402|ten3; gene_id MSTRG.16742; transcript_id MSTRG.16742.5;
chr5	transdecoder	CDS	44779262	44779372	.	-	0	gene_name 98054402|ten3; gene_id MSTRG.16742; transcript_id MSTRG.16742.6;
chr5	transdecoder	CDS	44779262	44779372	.	-	0	gene_name 98054402|ten3; gene_id MSTRG.16742; transcript_id MSTRG.16742.7;
chr5	transdecoder	CDS	44779262	44779372	.	-	0	gene_name 98054402|ten3; gene_id MSTRG.16742; transcript_id MSTRG.16742.8;
chr5	transdecoder	CDS	44779262	44779372	.	-	0	gene_name 98054402|ten3; gene_id MSTRG.16742; transcript_id MSTRG.16742.9;
chr5	transdecoder	exon	44779262	44779372	.	-	.	gene_name 98054402|ten3; gene_id MSTRG.16742; transcript_id MSTRG.16742.1;
chr5	transdecoder	exon	44779262	44779372	.	-	.	gene_name 98054402|ten3; gene_id MSTRG.16742; transcript_id MSTRG.16742.10;
chr5	transdecoder	exon	44779262	44779372	.	-	.	gene_name 98054402|ten3; gene_id MSTRG.16742; transcript_id MSTRG.16742.11;
chr5	transdecoder	exon	44779262	44779372	.	-	.	gene_name 98054402|ten3; gene_id MSTRG.16742; transcript_id MSTRG.16742.12;
chr5	transdecoder	exon	44779262	44779372	.	-	.	gene_name 98054402|ten3; gene_id MSTRG.16742; transcript_id MSTRG.16742.13;
chr5	transdecoder	exon	44779262	44779372	.	-	.	gene_name 98054402|ten3; gene_id MSTRG.16742; transcript_id MSTRG.16742.14;
chr5	transdecoder	exon	44779262	44779372	.	-	.	gene_name 98054402|ten3; gene_id MSTRG.16742; transcript_id MSTRG.16742.15;
chr5	transdecoder	exon	44779262	44779372	.	-	.	gene_name 98054402|ten3; gene_id MSTRG.16742; transcript_id MSTRG.16742.2;
chr5	transdecoder	exon	44779262	44779372	.	-	.	gene_name 98054402|ten3; gene_id MSTRG.16742; transcript_id MSTRG.16742.3;
chr5	transdecoder	exon	44779262	44779372	.	-	.	gene_name 98054402|ten3; gene_id MSTRG.16742; transcript_id MSTRG.16742.4;
chr5	transdecoder	exon	44779262	44779372	.	-	.	gene_name 98054402|ten3; gene_id MSTRG.16742; transcript_id MSTRG.16742.5;
chr5	transdecoder	exon	44779262	44779372	.	-	.	gene_name 98054402|ten3; gene_id MSTRG.16742; transcript_id MSTRG.16742.6;
chr5	transdecoder	exon	44779262	44779372	.	-	.	gene_name 98054402|ten3; gene_id MSTRG.16742; transcript_id MSTRG.16742.7;
chr5	transdecoder	exon	44779262	44779372	.	-	.	gene_name 98054402|ten3; gene_id MSTRG.16742; transcript_id MSTRG.16742.8;
chr5	transdecoder	exon	44779262	44779372	.	-	.	gene_name 98054402|ten3; gene_id MSTRG.16742; transcript_id MSTRG.16742.9;
chr5	transdecoder	CDS	44779497	44779702	.	-	2	gene_name 98054402|ten3; gene_id MSTRG.16742; transcript_id MSTRG.16742.1;
chr5	transdecoder	CDS	44779497	44779702	.	-	2	gene_name 98054402|ten3; gene_id MSTRG.16742; transcript_id MSTRG.16742.10;
chr5	transdecoder	CDS	44779497	44779702	.	-	2	gene_name 98054402|ten3; gene_id MSTRG.16742; transcript_id MSTRG.16742.11;
chr5	transdecoder	CDS	44779497	44779702	.	-	2	gene_name 98054402|ten3; gene_id MSTRG.16742; transcript_id MSTRG.16742.12;
chr5	transdecoder	CDS	44779497	44779702	.	-	2	gene_name 98054402|ten3; gene_id MSTRG.16742; transcript_id MSTRG.16742.13;
chr5	transdecoder	CDS	44779497	44779702	.	-	2	gene_name 98054402|ten3; gene_id MSTRG.16742; transcript_id MSTRG.16742.14;
chr5	transdecoder	CDS	44779497	44779702	.	-	2	gene_name 98054402|ten3; gene_id MSTRG.16742; transcript_id MSTRG.16742.15;
chr5	transdecoder	CDS	44779497	44779702	.	-	2	gene_name 98054402|ten3; gene_id MSTRG.16742; transcript_id MSTRG.16742.2;
chr5	transdecoder	CDS	44779497	44779702	.	-	2	gene_name 98054402|ten3; gene_id MSTRG.16742; transcript_id MSTRG.16742.3;
chr5	transdecoder	CDS	44779497	44779702	.	-	2	gene_name 98054402|ten3; gene_id MSTRG.16742; transcript_id MSTRG.16742.4;
chr5	transdecoder	CDS	44779497	44779702	.	-	2	gene_name 98054402|ten3; gene_id MSTRG.16742; transcript_id MSTRG.16742.5;
chr5	transdecoder	CDS	44779497	44779702	.	-	2	gene_name 98054402|ten3; gene_id MSTRG.16742; transcript_id MSTRG.16742.6;
chr5	transdecoder	CDS	44779497	44779702	.	-	2	gene_name 98054402|ten3; gene_id MSTRG.16742; transcript_id MSTRG.16742.7;
chr5	transdecoder	CDS	44779497	44779702	.	-	2	gene_name 98054402|ten3; gene_id MSTRG.16742; transcript_id MSTRG.16742.8;
chr5	transdecoder	CDS	44779497	44779702	.	-	2	gene_name 98054402|ten3; gene_id MSTRG.16742; transcript_id MSTRG.16742.9;
chr5	transdecoder	exon	44779497	44779702	.	-	.	gene_name 98054402|ten3; gene_id MSTRG.16742; transcript_id MSTRG.16742.1;
chr5	transdecoder	exon	44779497	44779702	.	-	.	gene_name 98054402|ten3; gene_id MSTRG.16742; transcript_id MSTRG.16742.10;
chr5	transdecoder	exon	44779497	44779702	.	-	.	gene_name 98054402|ten3; gene_id MSTRG.16742; transcript_id MSTRG.16742.11;
chr5	transdecoder	exon	44779497	44779702	.	-	.	gene_name 98054402|ten3; gene_id MSTRG.16742; transcript_id MSTRG.16742.12;
chr5	transdecoder	exon	44779497	44779702	.	-	.	gene_name 98054402|ten3; gene_id MSTRG.16742; transcript_id MSTRG.16742.13;
chr5	transdecoder	exon	44779497	44779702	.	-	.	gene_name 98054402|ten3; gene_id MSTRG.16742; transcript_id MSTRG.16742.14;
chr5	transdecoder	exon	44779497	44779702	.	-	.	gene_name 98054402|ten3; gene_id MSTRG.16742; transcript_id MSTRG.16742.15;
chr5	transdecoder	exon	44779497	44779702	.	-	.	gene_name 98054402|ten3; gene_id MSTRG.16742; transcript_id MSTRG.16742.2;
chr5	transdecoder	exon	44779497	44779702	.	-	.	gene_name 98054402|ten3; gene_id MSTRG.16742; transcript_id MSTRG.16742.3;
chr5	transdecoder	exon	44779497	44779702	.	-	.	gene_name 98054402|ten3; gene_id MSTRG.16742; transcript_id MSTRG.16742.4;
chr5	transdecoder	exon	44779497	44779702	.	-	.	gene_name 98054402|ten3; gene_id MSTRG.16742; transcript_id MSTRG.16742.5;
chr5	transdecoder	exon	44779497	44779702	.	-	.	gene_name 98054402|ten3; gene_id MSTRG.16742; transcript_id MSTRG.16742.6;
chr5	transdecoder	exon	44779497	44779702	.	-	.	gene_name 98054402|ten3; gene_id MSTRG.16742; transcript_id MSTRG.16742.7;
chr5	transdecoder	exon	44779497	44779702	.	-	.	gene_name 98054402|ten3; gene_id MSTRG.16742; transcript_id MSTRG.16742.8;
chr5	transdecoder	exon	44779497	44779702	.	-	.	gene_name 98054402|ten3; gene_id MSTRG.16742; transcript_id MSTRG.16742.9;
chr5	transdecoder	CDS	44780844	44781235	.	-	1	gene_name 98054402|ten3; gene_id MSTRG.16742; transcript_id MSTRG.16742.1;
chr5	transdecoder	CDS	44780844	44781235	.	-	1	gene_name 98054402|ten3; gene_id MSTRG.16742; transcript_id MSTRG.16742.10;
chr5	transdecoder	CDS	44780844	44781235	.	-	1	gene_name 98054402|ten3; gene_id MSTRG.16742; transcript_id MSTRG.16742.11;
chr5	transdecoder	CDS	44780844	44781235	.	-	1	gene_name 98054402|ten3; gene_id MSTRG.16742; transcript_id MSTRG.16742.12;
chr5	transdecoder	CDS	44780844	44781235	.	-	1	gene_name 98054402|ten3; gene_id MSTRG.16742; transcript_id MSTRG.16742.13;
chr5	transdecoder	CDS	44780844	44781235	.	-	1	gene_name 98054402|ten3; gene_id MSTRG.16742; transcript_id MSTRG.16742.14;
chr5	transdecoder	CDS	44780844	44781235	.	-	1	gene_name 98054402|ten3; gene_id MSTRG.16742; transcript_id MSTRG.16742.15;
chr5	transdecoder	CDS	44780844	44781235	.	-	1	gene_name 98054402|ten3; gene_id MSTRG.16742; transcript_id MSTRG.16742.2;
chr5	transdecoder	CDS	44780844	44781235	.	-	1	gene_name 98054402|ten3; gene_id MSTRG.16742; transcript_id MSTRG.16742.3;
chr5	transdecoder	CDS	44780844	44781235	.	-	1	gene_name 98054402|ten3; gene_id MSTRG.16742; transcript_id MSTRG.16742.4;
chr5	transdecoder	CDS	44780844	44781235	.	-	1	gene_name 98054402|ten3; gene_id MSTRG.16742; transcript_id MSTRG.16742.5;
chr5	transdecoder	CDS	44780844	44781235	.	-	1	gene_name 98054402|ten3; gene_id MSTRG.16742; transcript_id MSTRG.16742.6;
chr5	transdecoder	CDS	44780844	44781235	.	-	1	gene_name 98054402|ten3; gene_id MSTRG.16742; transcript_id MSTRG.16742.7;
chr5	transdecoder	CDS	44780844	44781235	.	-	1	gene_name 98054402|ten3; gene_id MSTRG.16742; transcript_id MSTRG.16742.8;
chr5	transdecoder	CDS	44780844	44781235	.	-	1	gene_name 98054402|ten3; gene_id MSTRG.16742; transcript_id MSTRG.16742.9;
chr5	transdecoder	exon	44780844	44781235	.	-	.	gene_name 98054402|ten3; gene_id MSTRG.16742; transcript_id MSTRG.16742.1;
chr5	transdecoder	exon	44780844	44781235	.	-	.	gene_name 98054402|ten3; gene_id MSTRG.16742; transcript_id MSTRG.16742.10;
chr5	transdecoder	exon	44780844	44781235	.	-	.	gene_name 98054402|ten3; gene_id MSTRG.16742; transcript_id MSTRG.16742.11;
chr5	transdecoder	exon	44780844	44781235	.	-	.	gene_name 98054402|ten3; gene_id MSTRG.16742; transcript_id MSTRG.16742.12;
chr5	transdecoder	exon	44780844	44781235	.	-	.	gene_name 98054402|ten3; gene_id MSTRG.16742; transcript_id MSTRG.16742.13;
chr5	transdecoder	exon	44780844	44781235	.	-	.	gene_name 98054402|ten3; gene_id MSTRG.16742; transcript_id MSTRG.16742.14;
chr5	transdecoder	exon	44780844	44781235	.	-	.	gene_name 98054402|ten3; gene_id MSTRG.16742; transcript_id MSTRG.16742.15;
chr5	transdecoder	exon	44780844	44781235	.	-	.	gene_name 98054402|ten3; gene_id MSTRG.16742; transcript_id MSTRG.16742.2;
chr5	transdecoder	exon	44780844	44781235	.	-	.	gene_name 98054402|ten3; gene_id MSTRG.16742; transcript_id MSTRG.16742.3;
chr5	transdecoder	exon	44780844	44781235	.	-	.	gene_name 98054402|ten3; gene_id MSTRG.16742; transcript_id MSTRG.16742.4;
chr5	transdecoder	exon	44780844	44781235	.	-	.	gene_name 98054402|ten3; gene_id MSTRG.16742; transcript_id MSTRG.16742.5;
chr5	transdecoder	exon	44780844	44781235	.	-	.	gene_name 98054402|ten3; gene_id MSTRG.16742; transcript_id MSTRG.16742.6;
chr5	transdecoder	exon	44780844	44781235	.	-	.	gene_name 98054402|ten3; gene_id MSTRG.16742; transcript_id MSTRG.16742.7;
chr5	transdecoder	exon	44780844	44781235	.	-	.	gene_name 98054402|ten3; gene_id MSTRG.16742; transcript_id MSTRG.16742.8;
chr5	transdecoder	exon	44780844	44781235	.	-	.	gene_name 98054402|ten3; gene_id MSTRG.16742; transcript_id MSTRG.16742.9;
chr5	transdecoder	CDS	44781625	44781793	.	-	2	gene_name 98054402|ten3; gene_id MSTRG.16742; transcript_id MSTRG.16742.1;
chr5	transdecoder	CDS	44781625	44781793	.	-	2	gene_name 98054402|ten3; gene_id MSTRG.16742; transcript_id MSTRG.16742.10;
chr5	transdecoder	CDS	44781625	44781793	.	-	2	gene_name 98054402|ten3; gene_id MSTRG.16742; transcript_id MSTRG.16742.11;
chr5	transdecoder	CDS	44781625	44781793	.	-	2	gene_name 98054402|ten3; gene_id MSTRG.16742; transcript_id MSTRG.16742.12;
chr5	transdecoder	CDS	44781625	44781793	.	-	2	gene_name 98054402|ten3; gene_id MSTRG.16742; transcript_id MSTRG.16742.13;
chr5	transdecoder	CDS	44781625	44781793	.	-	2	gene_name 98054402|ten3; gene_id MSTRG.16742; transcript_id MSTRG.16742.14;
chr5	transdecoder	CDS	44781625	44781793	.	-	2	gene_name 98054402|ten3; gene_id MSTRG.16742; transcript_id MSTRG.16742.15;
chr5	transdecoder	CDS	44781625	44781793	.	-	2	gene_name 98054402|ten3; gene_id MSTRG.16742; transcript_id MSTRG.16742.2;
chr5	transdecoder	CDS	44781625	44781793	.	-	2	gene_name 98054402|ten3; gene_id MSTRG.16742; transcript_id MSTRG.16742.3;
chr5	transdecoder	CDS	44781625	44781793	.	-	2	gene_name 98054402|ten3; gene_id MSTRG.16742; transcript_id MSTRG.16742.4;
chr5	transdecoder	CDS	44781625	44781793	.	-	2	gene_name 98054402|ten3; gene_id MSTRG.16742; transcript_id MSTRG.16742.5;
chr5	transdecoder	CDS	44781625	44781793	.	-	2	gene_name 98054402|ten3; gene_id MSTRG.16742; transcript_id MSTRG.16742.6;
chr5	transdecoder	CDS	44781625	44781793	.	-	2	gene_name 98054402|ten3; gene_id MSTRG.16742; transcript_id MSTRG.16742.7;
chr5	transdecoder	CDS	44781625	44781793	.	-	2	gene_name 98054402|ten3; gene_id MSTRG.16742; transcript_id MSTRG.16742.8;
chr5	transdecoder	CDS	44781625	44781793	.	-	2	gene_name 98054402|ten3; gene_id MSTRG.16742; transcript_id MSTRG.16742.9;
chr5	transdecoder	exon	44781625	44781793	.	-	.	gene_name 98054402|ten3; gene_id MSTRG.16742; transcript_id MSTRG.16742.1;
chr5	transdecoder	exon	44781625	44781793	.	-	.	gene_name 98054402|ten3; gene_id MSTRG.16742; transcript_id MSTRG.16742.10;
chr5	transdecoder	exon	44781625	44781793	.	-	.	gene_name 98054402|ten3; gene_id MSTRG.16742; transcript_id MSTRG.16742.11;
chr5	transdecoder	exon	44781625	44781793	.	-	.	gene_name 98054402|ten3; gene_id MSTRG.16742; transcript_id MSTRG.16742.12;
chr5	transdecoder	exon	44781625	44781793	.	-	.	gene_name 98054402|ten3; gene_id MSTRG.16742; transcript_id MSTRG.16742.13;
chr5	transdecoder	exon	44781625	44781793	.	-	.	gene_name 98054402|ten3; gene_id MSTRG.16742; transcript_id MSTRG.16742.14;
chr5	transdecoder	exon	44781625	44781793	.	-	.	gene_name 98054402|ten3; gene_id MSTRG.16742; transcript_id MSTRG.16742.15;
chr5	transdecoder	exon	44781625	44781793	.	-	.	gene_name 98054402|ten3; gene_id MSTRG.16742; transcript_id MSTRG.16742.2;
chr5	transdecoder	exon	44781625	44781793	.	-	.	gene_name 98054402|ten3; gene_id MSTRG.16742; transcript_id MSTRG.16742.3;
chr5	transdecoder	exon	44781625	44781793	.	-	.	gene_name 98054402|ten3; gene_id MSTRG.16742; transcript_id MSTRG.16742.4;
chr5	transdecoder	exon	44781625	44781793	.	-	.	gene_name 98054402|ten3; gene_id MSTRG.16742; transcript_id MSTRG.16742.5;
chr5	transdecoder	exon	44781625	44781793	.	-	.	gene_name 98054402|ten3; gene_id MSTRG.16742; transcript_id MSTRG.16742.6;
chr5	transdecoder	exon	44781625	44781793	.	-	.	gene_name 98054402|ten3; gene_id MSTRG.16742; transcript_id MSTRG.16742.7;
chr5	transdecoder	exon	44781625	44781793	.	-	.	gene_name 98054402|ten3; gene_id MSTRG.16742; transcript_id MSTRG.16742.8;
chr5	transdecoder	exon	44781625	44781793	.	-	.	gene_name 98054402|ten3; gene_id MSTRG.16742; transcript_id MSTRG.16742.9;
chr5	transdecoder	CDS	44782061	44782421	.	-	0	gene_name 98054402|ten3; gene_id MSTRG.16742; transcript_id MSTRG.16742.1;
chr5	transdecoder	CDS	44782061	44782421	.	-	0	gene_name 98054402|ten3; gene_id MSTRG.16742; transcript_id MSTRG.16742.10;
chr5	transdecoder	CDS	44782061	44782421	.	-	0	gene_name 98054402|ten3; gene_id MSTRG.16742; transcript_id MSTRG.16742.11;
chr5	transdecoder	CDS	44782061	44782421	.	-	0	gene_name 98054402|ten3; gene_id MSTRG.16742; transcript_id MSTRG.16742.12;
chr5	transdecoder	CDS	44782061	44782421	.	-	0	gene_name 98054402|ten3; gene_id MSTRG.16742; transcript_id MSTRG.16742.13;
chr5	transdecoder	CDS	44782061	44782421	.	-	0	gene_name 98054402|ten3; gene_id MSTRG.16742; transcript_id MSTRG.16742.14;
chr5	transdecoder	CDS	44782061	44782421	.	-	0	gene_name 98054402|ten3; gene_id MSTRG.16742; transcript_id MSTRG.16742.15;
chr5	transdecoder	CDS	44782061	44782421	.	-	0	gene_name 98054402|ten3; gene_id MSTRG.16742; transcript_id MSTRG.16742.2;
chr5	transdecoder	CDS	44782061	44782421	.	-	0	gene_name 98054402|ten3; gene_id MSTRG.16742; transcript_id MSTRG.16742.3;
chr5	transdecoder	CDS	44782061	44782421	.	-	0	gene_name 98054402|ten3; gene_id MSTRG.16742; transcript_id MSTRG.16742.4;
chr5	transdecoder	CDS	44782061	44782421	.	-	0	gene_name 98054402|ten3; gene_id MSTRG.16742; transcript_id MSTRG.16742.5;
chr5	transdecoder	CDS	44782061	44782421	.	-	0	gene_name 98054402|ten3; gene_id MSTRG.16742; transcript_id MSTRG.16742.6;
chr5	transdecoder	CDS	44782061	44782421	.	-	0	gene_name 98054402|ten3; gene_id MSTRG.16742; transcript_id MSTRG.16742.7;
chr5	transdecoder	CDS	44782061	44782421	.	-	0	gene_name 98054402|ten3; gene_id MSTRG.16742; transcript_id MSTRG.16742.8;
chr5	transdecoder	CDS	44782061	44782421	.	-	0	gene_name 98054402|ten3; gene_id MSTRG.16742; transcript_id MSTRG.16742.9;
chr5	transdecoder	exon	44782061	44782421	.	-	.	gene_name 98054402|ten3; gene_id MSTRG.16742; transcript_id MSTRG.16742.1;
chr5	transdecoder	exon	44782061	44782421	.	-	.	gene_name 98054402|ten3; gene_id MSTRG.16742; transcript_id MSTRG.16742.10;
chr5	transdecoder	exon	44782061	44782421	.	-	.	gene_name 98054402|ten3; gene_id MSTRG.16742; transcript_id MSTRG.16742.11;
chr5	transdecoder	exon	44782061	44782421	.	-	.	gene_name 98054402|ten3; gene_id MSTRG.16742; transcript_id MSTRG.16742.12;
chr5	transdecoder	exon	44782061	44782421	.	-	.	gene_name 98054402|ten3; gene_id MSTRG.16742; transcript_id MSTRG.16742.13;
chr5	transdecoder	exon	44782061	44782421	.	-	.	gene_name 98054402|ten3; gene_id MSTRG.16742; transcript_id MSTRG.16742.14;
chr5	transdecoder	exon	44782061	44782421	.	-	.	gene_name 98054402|ten3; gene_id MSTRG.16742; transcript_id MSTRG.16742.15;
chr5	transdecoder	exon	44782061	44782421	.	-	.	gene_name 98054402|ten3; gene_id MSTRG.16742; transcript_id MSTRG.16742.2;
chr5	transdecoder	exon	44782061	44782421	.	-	.	gene_name 98054402|ten3; gene_id MSTRG.16742; transcript_id MSTRG.16742.3;
chr5	transdecoder	exon	44782061	44782421	.	-	.	gene_name 98054402|ten3; gene_id MSTRG.16742; transcript_id MSTRG.16742.4;
chr5	transdecoder	exon	44782061	44782421	.	-	.	gene_name 98054402|ten3; gene_id MSTRG.16742; transcript_id MSTRG.16742.5;
chr5	transdecoder	exon	44782061	44782421	.	-	.	gene_name 98054402|ten3; gene_id MSTRG.16742; transcript_id MSTRG.16742.6;
chr5	transdecoder	exon	44782061	44782421	.	-	.	gene_name 98054402|ten3; gene_id MSTRG.16742; transcript_id MSTRG.16742.7;
chr5	transdecoder	exon	44782061	44782421	.	-	.	gene_name 98054402|ten3; gene_id MSTRG.16742; transcript_id MSTRG.16742.8;
chr5	transdecoder	exon	44782061	44782421	.	-	.	gene_name 98054402|ten3; gene_id MSTRG.16742; transcript_id MSTRG.16742.9;
chr5	transdecoder	CDS	44782524	44782796	.	-	0	gene_name 98054402|ten3; gene_id MSTRG.16742; transcript_id MSTRG.16742.8;
chr5	transdecoder	exon	44782524	44782796	.	-	.	gene_name 98054402|ten3; gene_id MSTRG.16742; transcript_id MSTRG.16742.8;
chr5	transdecoder	CDS	44782524	44782881	.	-	1	gene_name 98054402|ten3; gene_id MSTRG.16742; transcript_id MSTRG.16742.1;
chr5	transdecoder	CDS	44782524	44782881	.	-	1	gene_name 98054402|ten3; gene_id MSTRG.16742; transcript_id MSTRG.16742.10;
chr5	transdecoder	CDS	44782524	44782881	.	-	1	gene_name 98054402|ten3; gene_id MSTRG.16742; transcript_id MSTRG.16742.11;
chr5	transdecoder	CDS	44782524	44782881	.	-	1	gene_name 98054402|ten3; gene_id MSTRG.16742; transcript_id MSTRG.16742.12;
chr5	transdecoder	CDS	44782524	44782881	.	-	1	gene_name 98054402|ten3; gene_id MSTRG.16742; transcript_id MSTRG.16742.13;
chr5	transdecoder	CDS	44782524	44782881	.	-	1	gene_name 98054402|ten3; gene_id MSTRG.16742; transcript_id MSTRG.16742.14;
chr5	transdecoder	CDS	44782524	44782881	.	-	1	gene_name 98054402|ten3; gene_id MSTRG.16742; transcript_id MSTRG.16742.15;
chr5	transdecoder	CDS	44782524	44782881	.	-	1	gene_name 98054402|ten3; gene_id MSTRG.16742; transcript_id MSTRG.16742.2;
chr5	transdecoder	CDS	44782524	44782881	.	-	1	gene_name 98054402|ten3; gene_id MSTRG.16742; transcript_id MSTRG.16742.3;
chr5	transdecoder	CDS	44782524	44782881	.	-	1	gene_name 98054402|ten3; gene_id MSTRG.16742; transcript_id MSTRG.16742.4;
chr5	transdecoder	CDS	44782524	44782881	.	-	1	gene_name 98054402|ten3; gene_id MSTRG.16742; transcript_id MSTRG.16742.5;
chr5	transdecoder	CDS	44782524	44782881	.	-	1	gene_name 98054402|ten3; gene_id MSTRG.16742; transcript_id MSTRG.16742.6;
chr5	transdecoder	CDS	44782524	44782881	.	-	1	gene_name 98054402|ten3; gene_id MSTRG.16742; transcript_id MSTRG.16742.7;
chr5	transdecoder	CDS	44782524	44782881	.	-	1	gene_name 98054402|ten3; gene_id MSTRG.16742; transcript_id MSTRG.16742.9;
chr5	transdecoder	exon	44782524	44782881	.	-	.	gene_name 98054402|ten3; gene_id MSTRG.16742; transcript_id MSTRG.16742.1;
chr5	transdecoder	exon	44782524	44782881	.	-	.	gene_name 98054402|ten3; gene_id MSTRG.16742; transcript_id MSTRG.16742.10;
chr5	transdecoder	exon	44782524	44782881	.	-	.	gene_name 98054402|ten3; gene_id MSTRG.16742; transcript_id MSTRG.16742.11;
chr5	transdecoder	exon	44782524	44782881	.	-	.	gene_name 98054402|ten3; gene_id MSTRG.16742; transcript_id MSTRG.16742.12;
chr5	transdecoder	exon	44782524	44782881	.	-	.	gene_name 98054402|ten3; gene_id MSTRG.16742; transcript_id MSTRG.16742.13;
chr5	transdecoder	exon	44782524	44782881	.	-	.	gene_name 98054402|ten3; gene_id MSTRG.16742; transcript_id MSTRG.16742.14;
chr5	transdecoder	exon	44782524	44782881	.	-	.	gene_name 98054402|ten3; gene_id MSTRG.16742; transcript_id MSTRG.16742.15;
chr5	transdecoder	exon	44782524	44782881	.	-	.	gene_name 98054402|ten3; gene_id MSTRG.16742; transcript_id MSTRG.16742.2;
chr5	transdecoder	exon	44782524	44782881	.	-	.	gene_name 98054402|ten3; gene_id MSTRG.16742; transcript_id MSTRG.16742.3;
chr5	transdecoder	exon	44782524	44782881	.	-	.	gene_name 98054402|ten3; gene_id MSTRG.16742; transcript_id MSTRG.16742.4;
chr5	transdecoder	exon	44782524	44782881	.	-	.	gene_name 98054402|ten3; gene_id MSTRG.16742; transcript_id MSTRG.16742.5;
chr5	transdecoder	exon	44782524	44782881	.	-	.	gene_name 98054402|ten3; gene_id MSTRG.16742; transcript_id MSTRG.16742.6;
chr5	transdecoder	exon	44782524	44782881	.	-	.	gene_name 98054402|ten3; gene_id MSTRG.16742; transcript_id MSTRG.16742.7;
chr5	transdecoder	exon	44782524	44782881	.	-	.	gene_name 98054402|ten3; gene_id MSTRG.16742; transcript_id MSTRG.16742.9;
chr5	transdecoder	CDS	44783374	44783554	.	-	2	gene_name 98054402|ten3; gene_id MSTRG.16742; transcript_id MSTRG.16742.1;
chr5	transdecoder	CDS	44783374	44783554	.	-	2	gene_name 98054402|ten3; gene_id MSTRG.16742; transcript_id MSTRG.16742.10;
chr5	transdecoder	CDS	44783374	44783554	.	-	2	gene_name 98054402|ten3; gene_id MSTRG.16742; transcript_id MSTRG.16742.11;
chr5	transdecoder	CDS	44783374	44783554	.	-	2	gene_name 98054402|ten3; gene_id MSTRG.16742; transcript_id MSTRG.16742.12;
chr5	transdecoder	CDS	44783374	44783554	.	-	2	gene_name 98054402|ten3; gene_id MSTRG.16742; transcript_id MSTRG.16742.13;
chr5	transdecoder	CDS	44783374	44783554	.	-	2	gene_name 98054402|ten3; gene_id MSTRG.16742; transcript_id MSTRG.16742.14;
chr5	transdecoder	CDS	44783374	44783554	.	-	2	gene_name 98054402|ten3; gene_id MSTRG.16742; transcript_id MSTRG.16742.15;
chr5	transdecoder	CDS	44783374	44783554	.	-	2	gene_name 98054402|ten3; gene_id MSTRG.16742; transcript_id MSTRG.16742.2;
chr5	transdecoder	CDS	44783374	44783554	.	-	2	gene_name 98054402|ten3; gene_id MSTRG.16742; transcript_id MSTRG.16742.3;
chr5	transdecoder	CDS	44783374	44783554	.	-	2	gene_name 98054402|ten3; gene_id MSTRG.16742; transcript_id MSTRG.16742.4;
chr5	transdecoder	CDS	44783374	44783554	.	-	2	gene_name 98054402|ten3; gene_id MSTRG.16742; transcript_id MSTRG.16742.5;
chr5	transdecoder	CDS	44783374	44783554	.	-	2	gene_name 98054402|ten3; gene_id MSTRG.16742; transcript_id MSTRG.16742.6;
chr5	transdecoder	CDS	44783374	44783554	.	-	2	gene_name 98054402|ten3; gene_id MSTRG.16742; transcript_id MSTRG.16742.7;
chr5	transdecoder	CDS	44783374	44783554	.	-	2	gene_name 98054402|ten3; gene_id MSTRG.16742; transcript_id MSTRG.16742.9;
chr5	transdecoder	exon	44783374	44783554	.	-	.	gene_name 98054402|ten3; gene_id MSTRG.16742; transcript_id MSTRG.16742.1;
chr5	transdecoder	exon	44783374	44783554	.	-	.	gene_name 98054402|ten3; gene_id MSTRG.16742; transcript_id MSTRG.16742.10;
chr5	transdecoder	exon	44783374	44783554	.	-	.	gene_name 98054402|ten3; gene_id MSTRG.16742; transcript_id MSTRG.16742.11;
chr5	transdecoder	exon	44783374	44783554	.	-	.	gene_name 98054402|ten3; gene_id MSTRG.16742; transcript_id MSTRG.16742.12;
chr5	transdecoder	exon	44783374	44783554	.	-	.	gene_name 98054402|ten3; gene_id MSTRG.16742; transcript_id MSTRG.16742.13;
chr5	transdecoder	exon	44783374	44783554	.	-	.	gene_name 98054402|ten3; gene_id MSTRG.16742; transcript_id MSTRG.16742.14;
chr5	transdecoder	exon	44783374	44783554	.	-	.	gene_name 98054402|ten3; gene_id MSTRG.16742; transcript_id MSTRG.16742.15;
chr5	transdecoder	exon	44783374	44783554	.	-	.	gene_name 98054402|ten3; gene_id MSTRG.16742; transcript_id MSTRG.16742.2;
chr5	transdecoder	exon	44783374	44783554	.	-	.	gene_name 98054402|ten3; gene_id MSTRG.16742; transcript_id MSTRG.16742.3;
chr5	transdecoder	exon	44783374	44783554	.	-	.	gene_name 98054402|ten3; gene_id MSTRG.16742; transcript_id MSTRG.16742.4;
chr5	transdecoder	exon	44783374	44783554	.	-	.	gene_name 98054402|ten3; gene_id MSTRG.16742; transcript_id MSTRG.16742.5;
chr5	transdecoder	exon	44783374	44783554	.	-	.	gene_name 98054402|ten3; gene_id MSTRG.16742; transcript_id MSTRG.16742.6;
chr5	transdecoder	exon	44783374	44783554	.	-	.	gene_name 98054402|ten3; gene_id MSTRG.16742; transcript_id MSTRG.16742.7;
chr5	transdecoder	exon	44783374	44783554	.	-	.	gene_name 98054402|ten3; gene_id MSTRG.16742; transcript_id MSTRG.16742.9;
chr5	transdecoder	CDS	44784275	44784285	.	-	1	gene_name 98054402|ten3; gene_id MSTRG.16742; transcript_id MSTRG.16742.9;
chr5	transdecoder	exon	44784275	44784285	.	-	.	gene_name 98054402|ten3; gene_id MSTRG.16742; transcript_id MSTRG.16742.9;
chr5	transdecoder	CDS	44784275	44784418	.	-	2	gene_name 98054402|ten3; gene_id MSTRG.16742; transcript_id MSTRG.16742.1;
chr5	transdecoder	CDS	44784275	44784418	.	-	2	gene_name 98054402|ten3; gene_id MSTRG.16742; transcript_id MSTRG.16742.10;
chr5	transdecoder	CDS	44784275	44784418	.	-	2	gene_name 98054402|ten3; gene_id MSTRG.16742; transcript_id MSTRG.16742.11;
chr5	transdecoder	CDS	44784275	44784418	.	-	2	gene_name 98054402|ten3; gene_id MSTRG.16742; transcript_id MSTRG.16742.12;
chr5	transdecoder	CDS	44784275	44784418	.	-	2	gene_name 98054402|ten3; gene_id MSTRG.16742; transcript_id MSTRG.16742.13;
chr5	transdecoder	CDS	44784275	44784418	.	-	2	gene_name 98054402|ten3; gene_id MSTRG.16742; transcript_id MSTRG.16742.14;
chr5	transdecoder	CDS	44784275	44784418	.	-	2	gene_name 98054402|ten3; gene_id MSTRG.16742; transcript_id MSTRG.16742.15;
chr5	transdecoder	CDS	44784275	44784418	.	-	2	gene_name 98054402|ten3; gene_id MSTRG.16742; transcript_id MSTRG.16742.2;
chr5	transdecoder	CDS	44784275	44784418	.	-	2	gene_name 98054402|ten3; gene_id MSTRG.16742; transcript_id MSTRG.16742.3;
chr5	transdecoder	CDS	44784275	44784418	.	-	2	gene_name 98054402|ten3; gene_id MSTRG.16742; transcript_id MSTRG.16742.4;
chr5	transdecoder	CDS	44784275	44784418	.	-	2	gene_name 98054402|ten3; gene_id MSTRG.16742; transcript_id MSTRG.16742.5;
chr5	transdecoder	CDS	44784275	44784418	.	-	2	gene_name 98054402|ten3; gene_id MSTRG.16742; transcript_id MSTRG.16742.6;
chr5	transdecoder	CDS	44784275	44784418	.	-	2	gene_name 98054402|ten3; gene_id MSTRG.16742; transcript_id MSTRG.16742.7;
chr5	transdecoder	exon	44784275	44784418	.	-	.	gene_name 98054402|ten3; gene_id MSTRG.16742; transcript_id MSTRG.16742.1;
chr5	transdecoder	exon	44784275	44784418	.	-	.	gene_name 98054402|ten3; gene_id MSTRG.16742; transcript_id MSTRG.16742.10;
chr5	transdecoder	exon	44784275	44784418	.	-	.	gene_name 98054402|ten3; gene_id MSTRG.16742; transcript_id MSTRG.16742.11;
chr5	transdecoder	exon	44784275	44784418	.	-	.	gene_name 98054402|ten3; gene_id MSTRG.16742; transcript_id MSTRG.16742.12;
chr5	transdecoder	exon	44784275	44784418	.	-	.	gene_name 98054402|ten3; gene_id MSTRG.16742; transcript_id MSTRG.16742.13;
chr5	transdecoder	exon	44784275	44784418	.	-	.	gene_name 98054402|ten3; gene_id MSTRG.16742; transcript_id MSTRG.16742.14;
chr5	transdecoder	exon	44784275	44784418	.	-	.	gene_name 98054402|ten3; gene_id MSTRG.16742; transcript_id MSTRG.16742.15;
chr5	transdecoder	exon	44784275	44784418	.	-	.	gene_name 98054402|ten3; gene_id MSTRG.16742; transcript_id MSTRG.16742.2;
chr5	transdecoder	exon	44784275	44784418	.	-	.	gene_name 98054402|ten3; gene_id MSTRG.16742; transcript_id MSTRG.16742.3;
chr5	transdecoder	exon	44784275	44784418	.	-	.	gene_name 98054402|ten3; gene_id MSTRG.16742; transcript_id MSTRG.16742.4;
chr5	transdecoder	exon	44784275	44784418	.	-	.	gene_name 98054402|ten3; gene_id MSTRG.16742; transcript_id MSTRG.16742.5;
chr5	transdecoder	exon	44784275	44784418	.	-	.	gene_name 98054402|ten3; gene_id MSTRG.16742; transcript_id MSTRG.16742.6;
chr5	transdecoder	exon	44784275	44784418	.	-	.	gene_name 98054402|ten3; gene_id MSTRG.16742; transcript_id MSTRG.16742.7;
chr5	transdecoder	CDS	44784370	44784418	.	-	2	gene_name 98054402|ten3; gene_id MSTRG.16742; transcript_id MSTRG.16742.9;
chr5	transdecoder	exon	44784370	44784418	.	-	.	gene_name 98054402|ten3; gene_id MSTRG.16742; transcript_id MSTRG.16742.9;
chr5	transdecoder	CDS	44784805	44785060	.	-	0	gene_name 98054402|ten3; gene_id MSTRG.16742; transcript_id MSTRG.16742.1;
chr5	transdecoder	CDS	44784805	44785060	.	-	0	gene_name 98054402|ten3; gene_id MSTRG.16742; transcript_id MSTRG.16742.10;
chr5	transdecoder	CDS	44784805	44785060	.	-	0	gene_name 98054402|ten3; gene_id MSTRG.16742; transcript_id MSTRG.16742.11;
chr5	transdecoder	CDS	44784805	44785060	.	-	0	gene_name 98054402|ten3; gene_id MSTRG.16742; transcript_id MSTRG.16742.12;
chr5	transdecoder	CDS	44784805	44785060	.	-	0	gene_name 98054402|ten3; gene_id MSTRG.16742; transcript_id MSTRG.16742.13;
chr5	transdecoder	CDS	44784805	44785060	.	-	0	gene_name 98054402|ten3; gene_id MSTRG.16742; transcript_id MSTRG.16742.14;
chr5	transdecoder	CDS	44784805	44785060	.	-	0	gene_name 98054402|ten3; gene_id MSTRG.16742; transcript_id MSTRG.16742.15;
chr5	transdecoder	CDS	44784805	44785060	.	-	0	gene_name 98054402|ten3; gene_id MSTRG.16742; transcript_id MSTRG.16742.2;
chr5	transdecoder	CDS	44784805	44785060	.	-	0	gene_name 98054402|ten3; gene_id MSTRG.16742; transcript_id MSTRG.16742.3;
chr5	transdecoder	CDS	44784805	44785060	.	-	0	gene_name 98054402|ten3; gene_id MSTRG.16742; transcript_id MSTRG.16742.4;
chr5	transdecoder	CDS	44784805	44785060	.	-	0	gene_name 98054402|ten3; gene_id MSTRG.16742; transcript_id MSTRG.16742.5;
chr5	transdecoder	CDS	44784805	44785060	.	-	0	gene_name 98054402|ten3; gene_id MSTRG.16742; transcript_id MSTRG.16742.6;
chr5	transdecoder	CDS	44784805	44785060	.	-	0	gene_name 98054402|ten3; gene_id MSTRG.16742; transcript_id MSTRG.16742.7;
chr5	transdecoder	CDS	44784805	44785060	.	-	0	gene_name 98054402|ten3; gene_id MSTRG.16742; transcript_id MSTRG.16742.9;
chr5	transdecoder	exon	44784805	44785060	.	-	.	gene_name 98054402|ten3; gene_id MSTRG.16742; transcript_id MSTRG.16742.1;
chr5	transdecoder	exon	44784805	44785060	.	-	.	gene_name 98054402|ten3; gene_id MSTRG.16742; transcript_id MSTRG.16742.10;
chr5	transdecoder	exon	44784805	44785060	.	-	.	gene_name 98054402|ten3; gene_id MSTRG.16742; transcript_id MSTRG.16742.11;
chr5	transdecoder	exon	44784805	44785060	.	-	.	gene_name 98054402|ten3; gene_id MSTRG.16742; transcript_id MSTRG.16742.12;
chr5	transdecoder	exon	44784805	44785060	.	-	.	gene_name 98054402|ten3; gene_id MSTRG.16742; transcript_id MSTRG.16742.13;
chr5	transdecoder	exon	44784805	44785060	.	-	.	gene_name 98054402|ten3; gene_id MSTRG.16742; transcript_id MSTRG.16742.14;
chr5	transdecoder	exon	44784805	44785060	.	-	.	gene_name 98054402|ten3; gene_id MSTRG.16742; transcript_id MSTRG.16742.15;
chr5	transdecoder	exon	44784805	44785060	.	-	.	gene_name 98054402|ten3; gene_id MSTRG.16742; transcript_id MSTRG.16742.2;
chr5	transdecoder	exon	44784805	44785060	.	-	.	gene_name 98054402|ten3; gene_id MSTRG.16742; transcript_id MSTRG.16742.3;
chr5	transdecoder	exon	44784805	44785060	.	-	.	gene_name 98054402|ten3; gene_id MSTRG.16742; transcript_id MSTRG.16742.4;
chr5	transdecoder	exon	44784805	44785060	.	-	.	gene_name 98054402|ten3; gene_id MSTRG.16742; transcript_id MSTRG.16742.5;
chr5	transdecoder	exon	44784805	44785060	.	-	.	gene_name 98054402|ten3; gene_id MSTRG.16742; transcript_id MSTRG.16742.6;
chr5	transdecoder	exon	44784805	44785060	.	-	.	gene_name 98054402|ten3; gene_id MSTRG.16742; transcript_id MSTRG.16742.7;
chr5	transdecoder	exon	44784805	44785060	.	-	.	gene_name 98054402|ten3; gene_id MSTRG.16742; transcript_id MSTRG.16742.9;
chr5	transdecoder	CDS	44785169	44785433	.	-	1	gene_name 98054402|ten3; gene_id MSTRG.16742; transcript_id MSTRG.16742.1;
chr5	transdecoder	CDS	44785169	44785433	.	-	1	gene_name 98054402|ten3; gene_id MSTRG.16742; transcript_id MSTRG.16742.10;
chr5	transdecoder	CDS	44785169	44785433	.	-	1	gene_name 98054402|ten3; gene_id MSTRG.16742; transcript_id MSTRG.16742.11;
chr5	transdecoder	CDS	44785169	44785433	.	-	1	gene_name 98054402|ten3; gene_id MSTRG.16742; transcript_id MSTRG.16742.12;
chr5	transdecoder	CDS	44785169	44785433	.	-	1	gene_name 98054402|ten3; gene_id MSTRG.16742; transcript_id MSTRG.16742.13;
chr5	transdecoder	CDS	44785169	44785433	.	-	1	gene_name 98054402|ten3; gene_id MSTRG.16742; transcript_id MSTRG.16742.14;
chr5	transdecoder	CDS	44785169	44785433	.	-	1	gene_name 98054402|ten3; gene_id MSTRG.16742; transcript_id MSTRG.16742.15;
chr5	transdecoder	CDS	44785169	44785433	.	-	1	gene_name 98054402|ten3; gene_id MSTRG.16742; transcript_id MSTRG.16742.2;
chr5	transdecoder	CDS	44785169	44785433	.	-	1	gene_name 98054402|ten3; gene_id MSTRG.16742; transcript_id MSTRG.16742.3;
chr5	transdecoder	CDS	44785169	44785433	.	-	1	gene_name 98054402|ten3; gene_id MSTRG.16742; transcript_id MSTRG.16742.4;
chr5	transdecoder	CDS	44785169	44785433	.	-	1	gene_name 98054402|ten3; gene_id MSTRG.16742; transcript_id MSTRG.16742.5;
chr5	transdecoder	CDS	44785169	44785433	.	-	1	gene_name 98054402|ten3; gene_id MSTRG.16742; transcript_id MSTRG.16742.6;
chr5	transdecoder	CDS	44785169	44785433	.	-	1	gene_name 98054402|ten3; gene_id MSTRG.16742; transcript_id MSTRG.16742.7;
chr5	transdecoder	CDS	44785169	44785433	.	-	1	gene_name 98054402|ten3; gene_id MSTRG.16742; transcript_id MSTRG.16742.9;
chr5	transdecoder	exon	44785169	44785433	.	-	.	gene_name 98054402|ten3; gene_id MSTRG.16742; transcript_id MSTRG.16742.1;
chr5	transdecoder	exon	44785169	44785433	.	-	.	gene_name 98054402|ten3; gene_id MSTRG.16742; transcript_id MSTRG.16742.10;
chr5	transdecoder	exon	44785169	44785433	.	-	.	gene_name 98054402|ten3; gene_id MSTRG.16742; transcript_id MSTRG.16742.11;
chr5	transdecoder	exon	44785169	44785433	.	-	.	gene_name 98054402|ten3; gene_id MSTRG.16742; transcript_id MSTRG.16742.12;
chr5	transdecoder	exon	44785169	44785433	.	-	.	gene_name 98054402|ten3; gene_id MSTRG.16742; transcript_id MSTRG.16742.13;
chr5	transdecoder	exon	44785169	44785433	.	-	.	gene_name 98054402|ten3; gene_id MSTRG.16742; transcript_id MSTRG.16742.14;
chr5	transdecoder	exon	44785169	44785433	.	-	.	gene_name 98054402|ten3; gene_id MSTRG.16742; transcript_id MSTRG.16742.15;
chr5	transdecoder	exon	44785169	44785433	.	-	.	gene_name 98054402|ten3; gene_id MSTRG.16742; transcript_id MSTRG.16742.2;
chr5	transdecoder	exon	44785169	44785433	.	-	.	gene_name 98054402|ten3; gene_id MSTRG.16742; transcript_id MSTRG.16742.3;
chr5	transdecoder	exon	44785169	44785433	.	-	.	gene_name 98054402|ten3; gene_id MSTRG.16742; transcript_id MSTRG.16742.4;
chr5	transdecoder	exon	44785169	44785433	.	-	.	gene_name 98054402|ten3; gene_id MSTRG.16742; transcript_id MSTRG.16742.5;
chr5	transdecoder	exon	44785169	44785433	.	-	.	gene_name 98054402|ten3; gene_id MSTRG.16742; transcript_id MSTRG.16742.6;
chr5	transdecoder	exon	44785169	44785433	.	-	.	gene_name 98054402|ten3; gene_id MSTRG.16742; transcript_id MSTRG.16742.7;
chr5	transdecoder	exon	44785169	44785433	.	-	.	gene_name 98054402|ten3; gene_id MSTRG.16742; transcript_id MSTRG.16742.9;
chr5	transdecoder	CDS	44787429	44787554	.	-	1	gene_name 98054402|ten3; gene_id MSTRG.16742; transcript_id MSTRG.16742.1;
chr5	transdecoder	CDS	44787429	44787554	.	-	1	gene_name 98054402|ten3; gene_id MSTRG.16742; transcript_id MSTRG.16742.10;
chr5	transdecoder	CDS	44787429	44787554	.	-	1	gene_name 98054402|ten3; gene_id MSTRG.16742; transcript_id MSTRG.16742.11;
chr5	transdecoder	CDS	44787429	44787554	.	-	1	gene_name 98054402|ten3; gene_id MSTRG.16742; transcript_id MSTRG.16742.12;
chr5	transdecoder	CDS	44787429	44787554	.	-	1	gene_name 98054402|ten3; gene_id MSTRG.16742; transcript_id MSTRG.16742.13;
chr5	transdecoder	CDS	44787429	44787554	.	-	1	gene_name 98054402|ten3; gene_id MSTRG.16742; transcript_id MSTRG.16742.14;
chr5	transdecoder	CDS	44787429	44787554	.	-	1	gene_name 98054402|ten3; gene_id MSTRG.16742; transcript_id MSTRG.16742.15;
chr5	transdecoder	CDS	44787429	44787554	.	-	1	gene_name 98054402|ten3; gene_id MSTRG.16742; transcript_id MSTRG.16742.2;
chr5	transdecoder	CDS	44787429	44787554	.	-	1	gene_name 98054402|ten3; gene_id MSTRG.16742; transcript_id MSTRG.16742.3;
chr5	transdecoder	CDS	44787429	44787554	.	-	1	gene_name 98054402|ten3; gene_id MSTRG.16742; transcript_id MSTRG.16742.4;
chr5	transdecoder	CDS	44787429	44787554	.	-	1	gene_name 98054402|ten3; gene_id MSTRG.16742; transcript_id MSTRG.16742.5;
chr5	transdecoder	CDS	44787429	44787554	.	-	1	gene_name 98054402|ten3; gene_id MSTRG.16742; transcript_id MSTRG.16742.6;
chr5	transdecoder	CDS	44787429	44787554	.	-	1	gene_name 98054402|ten3; gene_id MSTRG.16742; transcript_id MSTRG.16742.7;
chr5	transdecoder	CDS	44787429	44787554	.	-	1	gene_name 98054402|ten3; gene_id MSTRG.16742; transcript_id MSTRG.16742.9;
chr5	transdecoder	exon	44787429	44787554	.	-	.	gene_name 98054402|ten3; gene_id MSTRG.16742; transcript_id MSTRG.16742.1;
chr5	transdecoder	exon	44787429	44787554	.	-	.	gene_name 98054402|ten3; gene_id MSTRG.16742; transcript_id MSTRG.16742.10;
chr5	transdecoder	exon	44787429	44787554	.	-	.	gene_name 98054402|ten3; gene_id MSTRG.16742; transcript_id MSTRG.16742.11;
chr5	transdecoder	exon	44787429	44787554	.	-	.	gene_name 98054402|ten3; gene_id MSTRG.16742; transcript_id MSTRG.16742.12;
chr5	transdecoder	exon	44787429	44787554	.	-	.	gene_name 98054402|ten3; gene_id MSTRG.16742; transcript_id MSTRG.16742.13;
chr5	transdecoder	exon	44787429	44787554	.	-	.	gene_name 98054402|ten3; gene_id MSTRG.16742; transcript_id MSTRG.16742.14;
chr5	transdecoder	exon	44787429	44787554	.	-	.	gene_name 98054402|ten3; gene_id MSTRG.16742; transcript_id MSTRG.16742.15;
chr5	transdecoder	exon	44787429	44787554	.	-	.	gene_name 98054402|ten3; gene_id MSTRG.16742; transcript_id MSTRG.16742.2;
chr5	transdecoder	exon	44787429	44787554	.	-	.	gene_name 98054402|ten3; gene_id MSTRG.16742; transcript_id MSTRG.16742.3;
chr5	transdecoder	exon	44787429	44787554	.	-	.	gene_name 98054402|ten3; gene_id MSTRG.16742; transcript_id MSTRG.16742.4;
chr5	transdecoder	exon	44787429	44787554	.	-	.	gene_name 98054402|ten3; gene_id MSTRG.16742; transcript_id MSTRG.16742.5;
chr5	transdecoder	exon	44787429	44787554	.	-	.	gene_name 98054402|ten3; gene_id MSTRG.16742; transcript_id MSTRG.16742.6;
chr5	transdecoder	exon	44787429	44787554	.	-	.	gene_name 98054402|ten3; gene_id MSTRG.16742; transcript_id MSTRG.16742.7;
chr5	transdecoder	exon	44787429	44787554	.	-	.	gene_name 98054402|ten3; gene_id MSTRG.16742; transcript_id MSTRG.16742.9;
chr5	transdecoder	CDS	44787631	44787820	.	-	2	gene_name 98054402|ten3; gene_id MSTRG.16742; transcript_id MSTRG.16742.1;
chr5	transdecoder	CDS	44787631	44787820	.	-	2	gene_name 98054402|ten3; gene_id MSTRG.16742; transcript_id MSTRG.16742.10;
chr5	transdecoder	CDS	44787631	44787820	.	-	2	gene_name 98054402|ten3; gene_id MSTRG.16742; transcript_id MSTRG.16742.11;
chr5	transdecoder	CDS	44787631	44787820	.	-	2	gene_name 98054402|ten3; gene_id MSTRG.16742; transcript_id MSTRG.16742.12;
chr5	transdecoder	CDS	44787631	44787820	.	-	2	gene_name 98054402|ten3; gene_id MSTRG.16742; transcript_id MSTRG.16742.13;
chr5	transdecoder	CDS	44787631	44787820	.	-	2	gene_name 98054402|ten3; gene_id MSTRG.16742; transcript_id MSTRG.16742.14;
chr5	transdecoder	CDS	44787631	44787820	.	-	2	gene_name 98054402|ten3; gene_id MSTRG.16742; transcript_id MSTRG.16742.15;
chr5	transdecoder	CDS	44787631	44787820	.	-	2	gene_name 98054402|ten3; gene_id MSTRG.16742; transcript_id MSTRG.16742.2;
chr5	transdecoder	CDS	44787631	44787820	.	-	2	gene_name 98054402|ten3; gene_id MSTRG.16742; transcript_id MSTRG.16742.3;
chr5	transdecoder	CDS	44787631	44787820	.	-	2	gene_name 98054402|ten3; gene_id MSTRG.16742; transcript_id MSTRG.16742.4;
chr5	transdecoder	CDS	44787631	44787820	.	-	2	gene_name 98054402|ten3; gene_id MSTRG.16742; transcript_id MSTRG.16742.5;
chr5	transdecoder	CDS	44787631	44787820	.	-	2	gene_name 98054402|ten3; gene_id MSTRG.16742; transcript_id MSTRG.16742.6;
chr5	transdecoder	CDS	44787631	44787820	.	-	2	gene_name 98054402|ten3; gene_id MSTRG.16742; transcript_id MSTRG.16742.7;
chr5	transdecoder	CDS	44787631	44787820	.	-	2	gene_name 98054402|ten3; gene_id MSTRG.16742; transcript_id MSTRG.16742.9;
chr5	transdecoder	exon	44787631	44787820	.	-	.	gene_name 98054402|ten3; gene_id MSTRG.16742; transcript_id MSTRG.16742.1;
chr5	transdecoder	exon	44787631	44787820	.	-	.	gene_name 98054402|ten3; gene_id MSTRG.16742; transcript_id MSTRG.16742.10;
chr5	transdecoder	exon	44787631	44787820	.	-	.	gene_name 98054402|ten3; gene_id MSTRG.16742; transcript_id MSTRG.16742.11;
chr5	transdecoder	exon	44787631	44787820	.	-	.	gene_name 98054402|ten3; gene_id MSTRG.16742; transcript_id MSTRG.16742.12;
chr5	transdecoder	exon	44787631	44787820	.	-	.	gene_name 98054402|ten3; gene_id MSTRG.16742; transcript_id MSTRG.16742.13;
chr5	transdecoder	exon	44787631	44787820	.	-	.	gene_name 98054402|ten3; gene_id MSTRG.16742; transcript_id MSTRG.16742.14;
chr5	transdecoder	exon	44787631	44787820	.	-	.	gene_name 98054402|ten3; gene_id MSTRG.16742; transcript_id MSTRG.16742.15;
chr5	transdecoder	exon	44787631	44787820	.	-	.	gene_name 98054402|ten3; gene_id MSTRG.16742; transcript_id MSTRG.16742.2;
chr5	transdecoder	exon	44787631	44787820	.	-	.	gene_name 98054402|ten3; gene_id MSTRG.16742; transcript_id MSTRG.16742.3;
chr5	transdecoder	exon	44787631	44787820	.	-	.	gene_name 98054402|ten3; gene_id MSTRG.16742; transcript_id MSTRG.16742.4;
chr5	transdecoder	exon	44787631	44787820	.	-	.	gene_name 98054402|ten3; gene_id MSTRG.16742; transcript_id MSTRG.16742.5;
chr5	transdecoder	exon	44787631	44787820	.	-	.	gene_name 98054402|ten3; gene_id MSTRG.16742; transcript_id MSTRG.16742.6;
chr5	transdecoder	exon	44787631	44787820	.	-	.	gene_name 98054402|ten3; gene_id MSTRG.16742; transcript_id MSTRG.16742.7;
chr5	transdecoder	exon	44787631	44787820	.	-	.	gene_name 98054402|ten3; gene_id MSTRG.16742; transcript_id MSTRG.16742.9;
chr5	transdecoder	CDS	44788978	44789106	.	-	2	gene_name 98054402|ten3; gene_id MSTRG.16742; transcript_id MSTRG.16742.1;
chr5	transdecoder	CDS	44788978	44789106	.	-	2	gene_name 98054402|ten3; gene_id MSTRG.16742; transcript_id MSTRG.16742.10;
chr5	transdecoder	CDS	44788978	44789106	.	-	2	gene_name 98054402|ten3; gene_id MSTRG.16742; transcript_id MSTRG.16742.11;
chr5	transdecoder	CDS	44788978	44789106	.	-	2	gene_name 98054402|ten3; gene_id MSTRG.16742; transcript_id MSTRG.16742.12;
chr5	transdecoder	CDS	44788978	44789106	.	-	2	gene_name 98054402|ten3; gene_id MSTRG.16742; transcript_id MSTRG.16742.13;
chr5	transdecoder	CDS	44788978	44789106	.	-	2	gene_name 98054402|ten3; gene_id MSTRG.16742; transcript_id MSTRG.16742.14;
chr5	transdecoder	CDS	44788978	44789106	.	-	2	gene_name 98054402|ten3; gene_id MSTRG.16742; transcript_id MSTRG.16742.15;
chr5	transdecoder	CDS	44788978	44789106	.	-	2	gene_name 98054402|ten3; gene_id MSTRG.16742; transcript_id MSTRG.16742.2;
chr5	transdecoder	CDS	44788978	44789106	.	-	2	gene_name 98054402|ten3; gene_id MSTRG.16742; transcript_id MSTRG.16742.3;
chr5	transdecoder	CDS	44788978	44789106	.	-	2	gene_name 98054402|ten3; gene_id MSTRG.16742; transcript_id MSTRG.16742.4;
chr5	transdecoder	CDS	44788978	44789106	.	-	2	gene_name 98054402|ten3; gene_id MSTRG.16742; transcript_id MSTRG.16742.5;
chr5	transdecoder	CDS	44788978	44789106	.	-	2	gene_name 98054402|ten3; gene_id MSTRG.16742; transcript_id MSTRG.16742.6;
chr5	transdecoder	CDS	44788978	44789106	.	-	2	gene_name 98054402|ten3; gene_id MSTRG.16742; transcript_id MSTRG.16742.7;
chr5	transdecoder	CDS	44788978	44789106	.	-	2	gene_name 98054402|ten3; gene_id MSTRG.16742; transcript_id MSTRG.16742.9;
chr5	transdecoder	exon	44788978	44789106	.	-	.	gene_name 98054402|ten3; gene_id MSTRG.16742; transcript_id MSTRG.16742.1;
chr5	transdecoder	exon	44788978	44789106	.	-	.	gene_name 98054402|ten3; gene_id MSTRG.16742; transcript_id MSTRG.16742.10;
chr5	transdecoder	exon	44788978	44789106	.	-	.	gene_name 98054402|ten3; gene_id MSTRG.16742; transcript_id MSTRG.16742.11;
chr5	transdecoder	exon	44788978	44789106	.	-	.	gene_name 98054402|ten3; gene_id MSTRG.16742; transcript_id MSTRG.16742.12;
chr5	transdecoder	exon	44788978	44789106	.	-	.	gene_name 98054402|ten3; gene_id MSTRG.16742; transcript_id MSTRG.16742.13;
chr5	transdecoder	exon	44788978	44789106	.	-	.	gene_name 98054402|ten3; gene_id MSTRG.16742; transcript_id MSTRG.16742.14;
chr5	transdecoder	exon	44788978	44789106	.	-	.	gene_name 98054402|ten3; gene_id MSTRG.16742; transcript_id MSTRG.16742.15;
chr5	transdecoder	exon	44788978	44789106	.	-	.	gene_name 98054402|ten3; gene_id MSTRG.16742; transcript_id MSTRG.16742.2;
chr5	transdecoder	exon	44788978	44789106	.	-	.	gene_name 98054402|ten3; gene_id MSTRG.16742; transcript_id MSTRG.16742.3;
chr5	transdecoder	exon	44788978	44789106	.	-	.	gene_name 98054402|ten3; gene_id MSTRG.16742; transcript_id MSTRG.16742.4;
chr5	transdecoder	exon	44788978	44789106	.	-	.	gene_name 98054402|ten3; gene_id MSTRG.16742; transcript_id MSTRG.16742.5;
chr5	transdecoder	exon	44788978	44789106	.	-	.	gene_name 98054402|ten3; gene_id MSTRG.16742; transcript_id MSTRG.16742.6;
chr5	transdecoder	exon	44788978	44789106	.	-	.	gene_name 98054402|ten3; gene_id MSTRG.16742; transcript_id MSTRG.16742.7;
chr5	transdecoder	exon	44788978	44789106	.	-	.	gene_name 98054402|ten3; gene_id MSTRG.16742; transcript_id MSTRG.16742.9;
chr5	transdecoder	CDS	44789724	44789915	.	-	2	gene_name 98054402|ten3; gene_id MSTRG.16742; transcript_id MSTRG.16742.1;
chr5	transdecoder	CDS	44789724	44789915	.	-	2	gene_name 98054402|ten3; gene_id MSTRG.16742; transcript_id MSTRG.16742.10;
chr5	transdecoder	CDS	44789724	44789915	.	-	2	gene_name 98054402|ten3; gene_id MSTRG.16742; transcript_id MSTRG.16742.11;
chr5	transdecoder	CDS	44789724	44789915	.	-	2	gene_name 98054402|ten3; gene_id MSTRG.16742; transcript_id MSTRG.16742.12;
chr5	transdecoder	CDS	44789724	44789915	.	-	2	gene_name 98054402|ten3; gene_id MSTRG.16742; transcript_id MSTRG.16742.13;
chr5	transdecoder	CDS	44789724	44789915	.	-	2	gene_name 98054402|ten3; gene_id MSTRG.16742; transcript_id MSTRG.16742.14;
chr5	transdecoder	CDS	44789724	44789915	.	-	2	gene_name 98054402|ten3; gene_id MSTRG.16742; transcript_id MSTRG.16742.15;
chr5	transdecoder	CDS	44789724	44789915	.	-	2	gene_name 98054402|ten3; gene_id MSTRG.16742; transcript_id MSTRG.16742.2;
chr5	transdecoder	CDS	44789724	44789915	.	-	2	gene_name 98054402|ten3; gene_id MSTRG.16742; transcript_id MSTRG.16742.3;
chr5	transdecoder	CDS	44789724	44789915	.	-	2	gene_name 98054402|ten3; gene_id MSTRG.16742; transcript_id MSTRG.16742.4;
chr5	transdecoder	CDS	44789724	44789915	.	-	2	gene_name 98054402|ten3; gene_id MSTRG.16742; transcript_id MSTRG.16742.5;
chr5	transdecoder	CDS	44789724	44789915	.	-	2	gene_name 98054402|ten3; gene_id MSTRG.16742; transcript_id MSTRG.16742.6;
chr5	transdecoder	CDS	44789724	44789915	.	-	2	gene_name 98054402|ten3; gene_id MSTRG.16742; transcript_id MSTRG.16742.7;
chr5	transdecoder	CDS	44789724	44789915	.	-	2	gene_name 98054402|ten3; gene_id MSTRG.16742; transcript_id MSTRG.16742.9;
chr5	transdecoder	exon	44789724	44789915	.	-	.	gene_name 98054402|ten3; gene_id MSTRG.16742; transcript_id MSTRG.16742.1;
chr5	transdecoder	exon	44789724	44789915	.	-	.	gene_name 98054402|ten3; gene_id MSTRG.16742; transcript_id MSTRG.16742.10;
chr5	transdecoder	exon	44789724	44789915	.	-	.	gene_name 98054402|ten3; gene_id MSTRG.16742; transcript_id MSTRG.16742.11;
chr5	transdecoder	exon	44789724	44789915	.	-	.	gene_name 98054402|ten3; gene_id MSTRG.16742; transcript_id MSTRG.16742.12;
chr5	transdecoder	exon	44789724	44789915	.	-	.	gene_name 98054402|ten3; gene_id MSTRG.16742; transcript_id MSTRG.16742.13;
chr5	transdecoder	exon	44789724	44789915	.	-	.	gene_name 98054402|ten3; gene_id MSTRG.16742; transcript_id MSTRG.16742.14;
chr5	transdecoder	exon	44789724	44789915	.	-	.	gene_name 98054402|ten3; gene_id MSTRG.16742; transcript_id MSTRG.16742.15;
chr5	transdecoder	exon	44789724	44789915	.	-	.	gene_name 98054402|ten3; gene_id MSTRG.16742; transcript_id MSTRG.16742.2;
chr5	transdecoder	exon	44789724	44789915	.	-	.	gene_name 98054402|ten3; gene_id MSTRG.16742; transcript_id MSTRG.16742.3;
chr5	transdecoder	exon	44789724	44789915	.	-	.	gene_name 98054402|ten3; gene_id MSTRG.16742; transcript_id MSTRG.16742.4;
chr5	transdecoder	exon	44789724	44789915	.	-	.	gene_name 98054402|ten3; gene_id MSTRG.16742; transcript_id MSTRG.16742.5;
chr5	transdecoder	exon	44789724	44789915	.	-	.	gene_name 98054402|ten3; gene_id MSTRG.16742; transcript_id MSTRG.16742.6;
chr5	transdecoder	exon	44789724	44789915	.	-	.	gene_name 98054402|ten3; gene_id MSTRG.16742; transcript_id MSTRG.16742.7;
chr5	transdecoder	exon	44789724	44789915	.	-	.	gene_name 98054402|ten3; gene_id MSTRG.16742; transcript_id MSTRG.16742.9;
chr5	transdecoder	CDS	44789901	44789915	.	-	0	gene_name 98054402|ten3; gene_id MSTRG.16742; transcript_id MSTRG.16742.8;
chr5	transdecoder	exon	44789901	44789915	.	-	.	gene_name 98054402|ten3; gene_id MSTRG.16742; transcript_id MSTRG.16742.8;
chr5	transdecoder	CDS	44797141	44797338	.	-	0	gene_name 98054402|ten3; gene_id MSTRG.16742; transcript_id MSTRG.16742.8;
chr5	transdecoder	CDS	44797141	44797338	.	-	2	gene_name 98054402|ten3; gene_id MSTRG.16742; transcript_id MSTRG.16742.1;
chr5	transdecoder	CDS	44797141	44797338	.	-	2	gene_name 98054402|ten3; gene_id MSTRG.16742; transcript_id MSTRG.16742.10;
chr5	transdecoder	CDS	44797141	44797338	.	-	2	gene_name 98054402|ten3; gene_id MSTRG.16742; transcript_id MSTRG.16742.11;
chr5	transdecoder	CDS	44797141	44797338	.	-	2	gene_name 98054402|ten3; gene_id MSTRG.16742; transcript_id MSTRG.16742.12;
chr5	transdecoder	CDS	44797141	44797338	.	-	2	gene_name 98054402|ten3; gene_id MSTRG.16742; transcript_id MSTRG.16742.13;
chr5	transdecoder	CDS	44797141	44797338	.	-	2	gene_name 98054402|ten3; gene_id MSTRG.16742; transcript_id MSTRG.16742.14;
chr5	transdecoder	CDS	44797141	44797338	.	-	2	gene_name 98054402|ten3; gene_id MSTRG.16742; transcript_id MSTRG.16742.15;
chr5	transdecoder	CDS	44797141	44797338	.	-	2	gene_name 98054402|ten3; gene_id MSTRG.16742; transcript_id MSTRG.16742.2;
chr5	transdecoder	CDS	44797141	44797338	.	-	2	gene_name 98054402|ten3; gene_id MSTRG.16742; transcript_id MSTRG.16742.3;
chr5	transdecoder	CDS	44797141	44797338	.	-	2	gene_name 98054402|ten3; gene_id MSTRG.16742; transcript_id MSTRG.16742.4;
chr5	transdecoder	CDS	44797141	44797338	.	-	2	gene_name 98054402|ten3; gene_id MSTRG.16742; transcript_id MSTRG.16742.5;
chr5	transdecoder	CDS	44797141	44797338	.	-	2	gene_name 98054402|ten3; gene_id MSTRG.16742; transcript_id MSTRG.16742.6;
chr5	transdecoder	CDS	44797141	44797338	.	-	2	gene_name 98054402|ten3; gene_id MSTRG.16742; transcript_id MSTRG.16742.7;
chr5	transdecoder	CDS	44797141	44797338	.	-	2	gene_name 98054402|ten3; gene_id MSTRG.16742; transcript_id MSTRG.16742.9;
chr5	transdecoder	exon	44797141	44797338	.	-	.	gene_name 98054402|ten3; gene_id MSTRG.16742; transcript_id MSTRG.16742.1;
chr5	transdecoder	exon	44797141	44797338	.	-	.	gene_name 98054402|ten3; gene_id MSTRG.16742; transcript_id MSTRG.16742.10;
chr5	transdecoder	exon	44797141	44797338	.	-	.	gene_name 98054402|ten3; gene_id MSTRG.16742; transcript_id MSTRG.16742.11;
chr5	transdecoder	exon	44797141	44797338	.	-	.	gene_name 98054402|ten3; gene_id MSTRG.16742; transcript_id MSTRG.16742.12;
chr5	transdecoder	exon	44797141	44797338	.	-	.	gene_name 98054402|ten3; gene_id MSTRG.16742; transcript_id MSTRG.16742.13;
chr5	transdecoder	exon	44797141	44797338	.	-	.	gene_name 98054402|ten3; gene_id MSTRG.16742; transcript_id MSTRG.16742.14;
chr5	transdecoder	exon	44797141	44797338	.	-	.	gene_name 98054402|ten3; gene_id MSTRG.16742; transcript_id MSTRG.16742.15;
chr5	transdecoder	exon	44797141	44797338	.	-	.	gene_name 98054402|ten3; gene_id MSTRG.16742; transcript_id MSTRG.16742.2;
chr5	transdecoder	exon	44797141	44797338	.	-	.	gene_name 98054402|ten3; gene_id MSTRG.16742; transcript_id MSTRG.16742.3;
chr5	transdecoder	exon	44797141	44797338	.	-	.	gene_name 98054402|ten3; gene_id MSTRG.16742; transcript_id MSTRG.16742.4;
chr5	transdecoder	exon	44797141	44797338	.	-	.	gene_name 98054402|ten3; gene_id MSTRG.16742; transcript_id MSTRG.16742.5;
chr5	transdecoder	exon	44797141	44797338	.	-	.	gene_name 98054402|ten3; gene_id MSTRG.16742; transcript_id MSTRG.16742.6;
chr5	transdecoder	exon	44797141	44797338	.	-	.	gene_name 98054402|ten3; gene_id MSTRG.16742; transcript_id MSTRG.16742.7;
chr5	transdecoder	exon	44797141	44797338	.	-	.	gene_name 98054402|ten3; gene_id MSTRG.16742; transcript_id MSTRG.16742.8;
chr5	transdecoder	exon	44797141	44797338	.	-	.	gene_name 98054402|ten3; gene_id MSTRG.16742; transcript_id MSTRG.16742.9;
chr5	transdecoder	CDS	44799360	44799467	.	-	0	gene_name 98054402|ten3; gene_id MSTRG.16742; transcript_id MSTRG.16742.8;
chr5	transdecoder	CDS	44799360	44799467	.	-	2	gene_name 98054402|ten3; gene_id MSTRG.16742; transcript_id MSTRG.16742.1;
chr5	transdecoder	CDS	44799360	44799467	.	-	2	gene_name 98054402|ten3; gene_id MSTRG.16742; transcript_id MSTRG.16742.10;
chr5	transdecoder	CDS	44799360	44799467	.	-	2	gene_name 98054402|ten3; gene_id MSTRG.16742; transcript_id MSTRG.16742.11;
chr5	transdecoder	CDS	44799360	44799467	.	-	2	gene_name 98054402|ten3; gene_id MSTRG.16742; transcript_id MSTRG.16742.12;
chr5	transdecoder	CDS	44799360	44799467	.	-	2	gene_name 98054402|ten3; gene_id MSTRG.16742; transcript_id MSTRG.16742.13;
chr5	transdecoder	CDS	44799360	44799467	.	-	2	gene_name 98054402|ten3; gene_id MSTRG.16742; transcript_id MSTRG.16742.14;
chr5	transdecoder	CDS	44799360	44799467	.	-	2	gene_name 98054402|ten3; gene_id MSTRG.16742; transcript_id MSTRG.16742.15;
chr5	transdecoder	CDS	44799360	44799467	.	-	2	gene_name 98054402|ten3; gene_id MSTRG.16742; transcript_id MSTRG.16742.2;
chr5	transdecoder	CDS	44799360	44799467	.	-	2	gene_name 98054402|ten3; gene_id MSTRG.16742; transcript_id MSTRG.16742.3;
chr5	transdecoder	CDS	44799360	44799467	.	-	2	gene_name 98054402|ten3; gene_id MSTRG.16742; transcript_id MSTRG.16742.4;
chr5	transdecoder	CDS	44799360	44799467	.	-	2	gene_name 98054402|ten3; gene_id MSTRG.16742; transcript_id MSTRG.16742.5;
chr5	transdecoder	CDS	44799360	44799467	.	-	2	gene_name 98054402|ten3; gene_id MSTRG.16742; transcript_id MSTRG.16742.6;
chr5	transdecoder	CDS	44799360	44799467	.	-	2	gene_name 98054402|ten3; gene_id MSTRG.16742; transcript_id MSTRG.16742.7;
chr5	transdecoder	CDS	44799360	44799467	.	-	2	gene_name 98054402|ten3; gene_id MSTRG.16742; transcript_id MSTRG.16742.9;
chr5	transdecoder	exon	44799360	44799467	.	-	.	gene_name 98054402|ten3; gene_id MSTRG.16742; transcript_id MSTRG.16742.1;
chr5	transdecoder	exon	44799360	44799467	.	-	.	gene_name 98054402|ten3; gene_id MSTRG.16742; transcript_id MSTRG.16742.10;
chr5	transdecoder	exon	44799360	44799467	.	-	.	gene_name 98054402|ten3; gene_id MSTRG.16742; transcript_id MSTRG.16742.11;
chr5	transdecoder	exon	44799360	44799467	.	-	.	gene_name 98054402|ten3; gene_id MSTRG.16742; transcript_id MSTRG.16742.12;
chr5	transdecoder	exon	44799360	44799467	.	-	.	gene_name 98054402|ten3; gene_id MSTRG.16742; transcript_id MSTRG.16742.13;
chr5	transdecoder	exon	44799360	44799467	.	-	.	gene_name 98054402|ten3; gene_id MSTRG.16742; transcript_id MSTRG.16742.14;
chr5	transdecoder	exon	44799360	44799467	.	-	.	gene_name 98054402|ten3; gene_id MSTRG.16742; transcript_id MSTRG.16742.15;
chr5	transdecoder	exon	44799360	44799467	.	-	.	gene_name 98054402|ten3; gene_id MSTRG.16742; transcript_id MSTRG.16742.2;
chr5	transdecoder	exon	44799360	44799467	.	-	.	gene_name 98054402|ten3; gene_id MSTRG.16742; transcript_id MSTRG.16742.3;
chr5	transdecoder	exon	44799360	44799467	.	-	.	gene_name 98054402|ten3; gene_id MSTRG.16742; transcript_id MSTRG.16742.4;
chr5	transdecoder	exon	44799360	44799467	.	-	.	gene_name 98054402|ten3; gene_id MSTRG.16742; transcript_id MSTRG.16742.5;
chr5	transdecoder	exon	44799360	44799467	.	-	.	gene_name 98054402|ten3; gene_id MSTRG.16742; transcript_id MSTRG.16742.6;
chr5	transdecoder	exon	44799360	44799467	.	-	.	gene_name 98054402|ten3; gene_id MSTRG.16742; transcript_id MSTRG.16742.7;
chr5	transdecoder	exon	44799360	44799467	.	-	.	gene_name 98054402|ten3; gene_id MSTRG.16742; transcript_id MSTRG.16742.8;
chr5	transdecoder	exon	44799360	44799467	.	-	.	gene_name 98054402|ten3; gene_id MSTRG.16742; transcript_id MSTRG.16742.9;
chr5	transdecoder	CDS	44801091	44801459	.	-	2	gene_name 98054402|ten3; gene_id MSTRG.16742; transcript_id MSTRG.16742.1;
chr5	transdecoder	CDS	44801091	44801459	.	-	2	gene_name 98054402|ten3; gene_id MSTRG.16742; transcript_id MSTRG.16742.10;
chr5	transdecoder	CDS	44801091	44801459	.	-	2	gene_name 98054402|ten3; gene_id MSTRG.16742; transcript_id MSTRG.16742.11;
chr5	transdecoder	CDS	44801091	44801459	.	-	2	gene_name 98054402|ten3; gene_id MSTRG.16742; transcript_id MSTRG.16742.12;
chr5	transdecoder	CDS	44801091	44801459	.	-	2	gene_name 98054402|ten3; gene_id MSTRG.16742; transcript_id MSTRG.16742.13;
chr5	transdecoder	CDS	44801091	44801459	.	-	2	gene_name 98054402|ten3; gene_id MSTRG.16742; transcript_id MSTRG.16742.14;
chr5	transdecoder	CDS	44801091	44801459	.	-	2	gene_name 98054402|ten3; gene_id MSTRG.16742; transcript_id MSTRG.16742.15;
chr5	transdecoder	CDS	44801091	44801459	.	-	2	gene_name 98054402|ten3; gene_id MSTRG.16742; transcript_id MSTRG.16742.2;
chr5	transdecoder	CDS	44801091	44801459	.	-	2	gene_name 98054402|ten3; gene_id MSTRG.16742; transcript_id MSTRG.16742.3;
chr5	transdecoder	CDS	44801091	44801459	.	-	2	gene_name 98054402|ten3; gene_id MSTRG.16742; transcript_id MSTRG.16742.4;
chr5	transdecoder	CDS	44801091	44801459	.	-	2	gene_name 98054402|ten3; gene_id MSTRG.16742; transcript_id MSTRG.16742.5;
chr5	transdecoder	CDS	44801091	44801459	.	-	2	gene_name 98054402|ten3; gene_id MSTRG.16742; transcript_id MSTRG.16742.6;
chr5	transdecoder	CDS	44801091	44801459	.	-	2	gene_name 98054402|ten3; gene_id MSTRG.16742; transcript_id MSTRG.16742.7;
chr5	transdecoder	CDS	44801091	44801459	.	-	2	gene_name 98054402|ten3; gene_id MSTRG.16742; transcript_id MSTRG.16742.8;
chr5	transdecoder	CDS	44801091	44801459	.	-	2	gene_name 98054402|ten3; gene_id MSTRG.16742; transcript_id MSTRG.16742.9;
chr5	transdecoder	exon	44801091	44801459	.	-	.	gene_name 98054402|ten3; gene_id MSTRG.16742; transcript_id MSTRG.16742.1;
chr5	transdecoder	exon	44801091	44801459	.	-	.	gene_name 98054402|ten3; gene_id MSTRG.16742; transcript_id MSTRG.16742.10;
chr5	transdecoder	exon	44801091	44801459	.	-	.	gene_name 98054402|ten3; gene_id MSTRG.16742; transcript_id MSTRG.16742.11;
chr5	transdecoder	exon	44801091	44801459	.	-	.	gene_name 98054402|ten3; gene_id MSTRG.16742; transcript_id MSTRG.16742.12;
chr5	transdecoder	exon	44801091	44801459	.	-	.	gene_name 98054402|ten3; gene_id MSTRG.16742; transcript_id MSTRG.16742.13;
chr5	transdecoder	exon	44801091	44801459	.	-	.	gene_name 98054402|ten3; gene_id MSTRG.16742; transcript_id MSTRG.16742.14;
chr5	transdecoder	exon	44801091	44801459	.	-	.	gene_name 98054402|ten3; gene_id MSTRG.16742; transcript_id MSTRG.16742.15;
chr5	transdecoder	exon	44801091	44801459	.	-	.	gene_name 98054402|ten3; gene_id MSTRG.16742; transcript_id MSTRG.16742.2;
chr5	transdecoder	exon	44801091	44801459	.	-	.	gene_name 98054402|ten3; gene_id MSTRG.16742; transcript_id MSTRG.16742.3;
chr5	transdecoder	exon	44801091	44801459	.	-	.	gene_name 98054402|ten3; gene_id MSTRG.16742; transcript_id MSTRG.16742.4;
chr5	transdecoder	exon	44801091	44801459	.	-	.	gene_name 98054402|ten3; gene_id MSTRG.16742; transcript_id MSTRG.16742.5;
chr5	transdecoder	exon	44801091	44801459	.	-	.	gene_name 98054402|ten3; gene_id MSTRG.16742; transcript_id MSTRG.16742.6;
chr5	transdecoder	exon	44801091	44801459	.	-	.	gene_name 98054402|ten3; gene_id MSTRG.16742; transcript_id MSTRG.16742.7;
chr5	transdecoder	exon	44801091	44801459	.	-	.	gene_name 98054402|ten3; gene_id MSTRG.16742; transcript_id MSTRG.16742.8;
chr5	transdecoder	exon	44801091	44801459	.	-	.	gene_name 98054402|ten3; gene_id MSTRG.16742; transcript_id MSTRG.16742.9;
chr5	transdecoder	CDS	44802076	44802102	.	-	2	gene_name 98054402|ten3; gene_id MSTRG.16742; transcript_id MSTRG.16742.10;
chr5	transdecoder	CDS	44802076	44802102	.	-	2	gene_name 98054402|ten3; gene_id MSTRG.16742; transcript_id MSTRG.16742.11;
chr5	transdecoder	CDS	44802076	44802102	.	-	2	gene_name 98054402|ten3; gene_id MSTRG.16742; transcript_id MSTRG.16742.12;
chr5	transdecoder	CDS	44802076	44802102	.	-	2	gene_name 98054402|ten3; gene_id MSTRG.16742; transcript_id MSTRG.16742.14;
chr5	transdecoder	CDS	44802076	44802102	.	-	2	gene_name 98054402|ten3; gene_id MSTRG.16742; transcript_id MSTRG.16742.4;
chr5	transdecoder	CDS	44802076	44802102	.	-	2	gene_name 98054402|ten3; gene_id MSTRG.16742; transcript_id MSTRG.16742.9;
chr5	transdecoder	exon	44802076	44802102	.	-	.	gene_name 98054402|ten3; gene_id MSTRG.16742; transcript_id MSTRG.16742.10;
chr5	transdecoder	exon	44802076	44802102	.	-	.	gene_name 98054402|ten3; gene_id MSTRG.16742; transcript_id MSTRG.16742.11;
chr5	transdecoder	exon	44802076	44802102	.	-	.	gene_name 98054402|ten3; gene_id MSTRG.16742; transcript_id MSTRG.16742.12;
chr5	transdecoder	exon	44802076	44802102	.	-	.	gene_name 98054402|ten3; gene_id MSTRG.16742; transcript_id MSTRG.16742.14;
chr5	transdecoder	exon	44802076	44802102	.	-	.	gene_name 98054402|ten3; gene_id MSTRG.16742; transcript_id MSTRG.16742.4;
chr5	transdecoder	exon	44802076	44802102	.	-	.	gene_name 98054402|ten3; gene_id MSTRG.16742; transcript_id MSTRG.16742.9;
chr5	transdecoder	CDS	44802286	44802333	.	-	2	gene_name 98054402|ten3; gene_id MSTRG.16742; transcript_id MSTRG.16742.1;
chr5	transdecoder	CDS	44802286	44802333	.	-	2	gene_name 98054402|ten3; gene_id MSTRG.16742; transcript_id MSTRG.16742.10;
chr5	transdecoder	CDS	44802286	44802333	.	-	2	gene_name 98054402|ten3; gene_id MSTRG.16742; transcript_id MSTRG.16742.11;
chr5	transdecoder	CDS	44802286	44802333	.	-	2	gene_name 98054402|ten3; gene_id MSTRG.16742; transcript_id MSTRG.16742.12;
chr5	transdecoder	CDS	44802286	44802333	.	-	2	gene_name 98054402|ten3; gene_id MSTRG.16742; transcript_id MSTRG.16742.13;
chr5	transdecoder	CDS	44802286	44802333	.	-	2	gene_name 98054402|ten3; gene_id MSTRG.16742; transcript_id MSTRG.16742.14;
chr5	transdecoder	CDS	44802286	44802333	.	-	2	gene_name 98054402|ten3; gene_id MSTRG.16742; transcript_id MSTRG.16742.15;
chr5	transdecoder	CDS	44802286	44802333	.	-	2	gene_name 98054402|ten3; gene_id MSTRG.16742; transcript_id MSTRG.16742.2;
chr5	transdecoder	CDS	44802286	44802333	.	-	2	gene_name 98054402|ten3; gene_id MSTRG.16742; transcript_id MSTRG.16742.3;
chr5	transdecoder	CDS	44802286	44802333	.	-	2	gene_name 98054402|ten3; gene_id MSTRG.16742; transcript_id MSTRG.16742.4;
chr5	transdecoder	CDS	44802286	44802333	.	-	2	gene_name 98054402|ten3; gene_id MSTRG.16742; transcript_id MSTRG.16742.5;
chr5	transdecoder	CDS	44802286	44802333	.	-	2	gene_name 98054402|ten3; gene_id MSTRG.16742; transcript_id MSTRG.16742.6;
chr5	transdecoder	CDS	44802286	44802333	.	-	2	gene_name 98054402|ten3; gene_id MSTRG.16742; transcript_id MSTRG.16742.7;
chr5	transdecoder	CDS	44802286	44802333	.	-	2	gene_name 98054402|ten3; gene_id MSTRG.16742; transcript_id MSTRG.16742.8;
chr5	transdecoder	CDS	44802286	44802333	.	-	2	gene_name 98054402|ten3; gene_id MSTRG.16742; transcript_id MSTRG.16742.9;
chr5	transdecoder	exon	44802286	44802333	.	-	.	gene_name 98054402|ten3; gene_id MSTRG.16742; transcript_id MSTRG.16742.1;
chr5	transdecoder	exon	44802286	44802333	.	-	.	gene_name 98054402|ten3; gene_id MSTRG.16742; transcript_id MSTRG.16742.10;
chr5	transdecoder	exon	44802286	44802333	.	-	.	gene_name 98054402|ten3; gene_id MSTRG.16742; transcript_id MSTRG.16742.11;
chr5	transdecoder	exon	44802286	44802333	.	-	.	gene_name 98054402|ten3; gene_id MSTRG.16742; transcript_id MSTRG.16742.12;
chr5	transdecoder	exon	44802286	44802333	.	-	.	gene_name 98054402|ten3; gene_id MSTRG.16742; transcript_id MSTRG.16742.13;
chr5	transdecoder	exon	44802286	44802333	.	-	.	gene_name 98054402|ten3; gene_id MSTRG.16742; transcript_id MSTRG.16742.14;
chr5	transdecoder	exon	44802286	44802333	.	-	.	gene_name 98054402|ten3; gene_id MSTRG.16742; transcript_id MSTRG.16742.15;
chr5	transdecoder	exon	44802286	44802333	.	-	.	gene_name 98054402|ten3; gene_id MSTRG.16742; transcript_id MSTRG.16742.2;
chr5	transdecoder	exon	44802286	44802333	.	-	.	gene_name 98054402|ten3; gene_id MSTRG.16742; transcript_id MSTRG.16742.3;
chr5	transdecoder	exon	44802286	44802333	.	-	.	gene_name 98054402|ten3; gene_id MSTRG.16742; transcript_id MSTRG.16742.4;
chr5	transdecoder	exon	44802286	44802333	.	-	.	gene_name 98054402|ten3; gene_id MSTRG.16742; transcript_id MSTRG.16742.5;
chr5	transdecoder	exon	44802286	44802333	.	-	.	gene_name 98054402|ten3; gene_id MSTRG.16742; transcript_id MSTRG.16742.6;
chr5	transdecoder	exon	44802286	44802333	.	-	.	gene_name 98054402|ten3; gene_id MSTRG.16742; transcript_id MSTRG.16742.7;
chr5	transdecoder	exon	44802286	44802333	.	-	.	gene_name 98054402|ten3; gene_id MSTRG.16742; transcript_id MSTRG.16742.8;
chr5	transdecoder	exon	44802286	44802333	.	-	.	gene_name 98054402|ten3; gene_id MSTRG.16742; transcript_id MSTRG.16742.9;
chr5	transdecoder	CDS	44803300	44803369	.	-	0	gene_name 98054402|ten3; gene_id MSTRG.16742; transcript_id MSTRG.16742.15;
chr5	transdecoder	CDS	44803300	44803369	.	-	0	gene_name 98054402|ten3; gene_id MSTRG.16742; transcript_id MSTRG.16742.6;
chr5	transdecoder	CDS	44803300	44803478	.	-	1	gene_name 98054402|ten3; gene_id MSTRG.16742; transcript_id MSTRG.16742.1;
chr5	transdecoder	CDS	44803300	44803478	.	-	1	gene_name 98054402|ten3; gene_id MSTRG.16742; transcript_id MSTRG.16742.10;
chr5	transdecoder	CDS	44803300	44803478	.	-	1	gene_name 98054402|ten3; gene_id MSTRG.16742; transcript_id MSTRG.16742.11;
chr5	transdecoder	CDS	44803300	44803478	.	-	1	gene_name 98054402|ten3; gene_id MSTRG.16742; transcript_id MSTRG.16742.12;
chr5	transdecoder	CDS	44803300	44803478	.	-	1	gene_name 98054402|ten3; gene_id MSTRG.16742; transcript_id MSTRG.16742.13;
chr5	transdecoder	CDS	44803300	44803478	.	-	1	gene_name 98054402|ten3; gene_id MSTRG.16742; transcript_id MSTRG.16742.14;
chr5	transdecoder	CDS	44803300	44803478	.	-	1	gene_name 98054402|ten3; gene_id MSTRG.16742; transcript_id MSTRG.16742.2;
chr5	transdecoder	CDS	44803300	44803478	.	-	1	gene_name 98054402|ten3; gene_id MSTRG.16742; transcript_id MSTRG.16742.3;
chr5	transdecoder	CDS	44803300	44803478	.	-	1	gene_name 98054402|ten3; gene_id MSTRG.16742; transcript_id MSTRG.16742.4;
chr5	transdecoder	CDS	44803300	44803478	.	-	1	gene_name 98054402|ten3; gene_id MSTRG.16742; transcript_id MSTRG.16742.5;
chr5	transdecoder	CDS	44803300	44803478	.	-	1	gene_name 98054402|ten3; gene_id MSTRG.16742; transcript_id MSTRG.16742.7;
chr5	transdecoder	CDS	44803300	44803478	.	-	1	gene_name 98054402|ten3; gene_id MSTRG.16742; transcript_id MSTRG.16742.8;
chr5	transdecoder	exon	44803300	44803478	.	-	.	gene_name 98054402|ten3; gene_id MSTRG.16742; transcript_id MSTRG.16742.1;
chr5	transdecoder	exon	44803300	44803478	.	-	.	gene_name 98054402|ten3; gene_id MSTRG.16742; transcript_id MSTRG.16742.10;
chr5	transdecoder	exon	44803300	44803478	.	-	.	gene_name 98054402|ten3; gene_id MSTRG.16742; transcript_id MSTRG.16742.11;
chr5	transdecoder	exon	44803300	44803478	.	-	.	gene_name 98054402|ten3; gene_id MSTRG.16742; transcript_id MSTRG.16742.12;
chr5	transdecoder	exon	44803300	44803478	.	-	.	gene_name 98054402|ten3; gene_id MSTRG.16742; transcript_id MSTRG.16742.13;
chr5	transdecoder	exon	44803300	44803478	.	-	.	gene_name 98054402|ten3; gene_id MSTRG.16742; transcript_id MSTRG.16742.14;
chr5	transdecoder	exon	44803300	44803478	.	-	.	gene_name 98054402|ten3; gene_id MSTRG.16742; transcript_id MSTRG.16742.15;
chr5	transdecoder	exon	44803300	44803478	.	-	.	gene_name 98054402|ten3; gene_id MSTRG.16742; transcript_id MSTRG.16742.2;
chr5	transdecoder	exon	44803300	44803478	.	-	.	gene_name 98054402|ten3; gene_id MSTRG.16742; transcript_id MSTRG.16742.3;
chr5	transdecoder	exon	44803300	44803478	.	-	.	gene_name 98054402|ten3; gene_id MSTRG.16742; transcript_id MSTRG.16742.4;
chr5	transdecoder	exon	44803300	44803478	.	-	.	gene_name 98054402|ten3; gene_id MSTRG.16742; transcript_id MSTRG.16742.5;
chr5	transdecoder	exon	44803300	44803478	.	-	.	gene_name 98054402|ten3; gene_id MSTRG.16742; transcript_id MSTRG.16742.6;
chr5	transdecoder	exon	44803300	44803478	.	-	.	gene_name 98054402|ten3; gene_id MSTRG.16742; transcript_id MSTRG.16742.7;
chr5	transdecoder	exon	44803300	44803478	.	-	.	gene_name 98054402|ten3; gene_id MSTRG.16742; transcript_id MSTRG.16742.8;
chr5	transdecoder	CDS	44803300	44803522	.	-	0	gene_name 98054402|ten3; gene_id MSTRG.16742; transcript_id MSTRG.16742.9;
chr5	transdecoder	exon	44803300	44803694	.	-	.	gene_name 98054402|ten3; gene_id MSTRG.16742; transcript_id MSTRG.16742.9;
chr5	transdecoder	five_prime_utr	44803370	44803478	.	-	.	gene_name 98054402|ten3; gene_id MSTRG.16742; transcript_id MSTRG.16742.15;
chr5	transdecoder	five_prime_utr	44803370	44803478	.	-	.	gene_name 98054402|ten3; gene_id MSTRG.16742; transcript_id MSTRG.16742.6;
chr5	transdecoder	five_prime_utr	44803523	44803694	.	-	.	gene_name 98054402|ten3; gene_id MSTRG.16742; transcript_id MSTRG.16742.9;
chr5	transdecoder	CDS	44809514	44809607	.	-	2	gene_name 98054402|ten3; gene_id MSTRG.16742; transcript_id MSTRG.16742.1;
chr5	transdecoder	CDS	44809514	44809607	.	-	2	gene_name 98054402|ten3; gene_id MSTRG.16742; transcript_id MSTRG.16742.10;
chr5	transdecoder	CDS	44809514	44809607	.	-	2	gene_name 98054402|ten3; gene_id MSTRG.16742; transcript_id MSTRG.16742.11;
chr5	transdecoder	CDS	44809514	44809607	.	-	2	gene_name 98054402|ten3; gene_id MSTRG.16742; transcript_id MSTRG.16742.12;
chr5	transdecoder	CDS	44809514	44809607	.	-	2	gene_name 98054402|ten3; gene_id MSTRG.16742; transcript_id MSTRG.16742.13;
chr5	transdecoder	CDS	44809514	44809607	.	-	2	gene_name 98054402|ten3; gene_id MSTRG.16742; transcript_id MSTRG.16742.14;
chr5	transdecoder	CDS	44809514	44809607	.	-	2	gene_name 98054402|ten3; gene_id MSTRG.16742; transcript_id MSTRG.16742.2;
chr5	transdecoder	CDS	44809514	44809607	.	-	2	gene_name 98054402|ten3; gene_id MSTRG.16742; transcript_id MSTRG.16742.3;
chr5	transdecoder	CDS	44809514	44809607	.	-	2	gene_name 98054402|ten3; gene_id MSTRG.16742; transcript_id MSTRG.16742.4;
chr5	transdecoder	CDS	44809514	44809607	.	-	2	gene_name 98054402|ten3; gene_id MSTRG.16742; transcript_id MSTRG.16742.5;
chr5	transdecoder	CDS	44809514	44809607	.	-	2	gene_name 98054402|ten3; gene_id MSTRG.16742; transcript_id MSTRG.16742.7;
chr5	transdecoder	CDS	44809514	44809607	.	-	2	gene_name 98054402|ten3; gene_id MSTRG.16742; transcript_id MSTRG.16742.8;
chr5	transdecoder	exon	44809514	44809607	.	-	.	gene_name 98054402|ten3; gene_id MSTRG.16742; transcript_id MSTRG.16742.1;
chr5	transdecoder	exon	44809514	44809607	.	-	.	gene_name 98054402|ten3; gene_id MSTRG.16742; transcript_id MSTRG.16742.10;
chr5	transdecoder	exon	44809514	44809607	.	-	.	gene_name 98054402|ten3; gene_id MSTRG.16742; transcript_id MSTRG.16742.11;
chr5	transdecoder	exon	44809514	44809607	.	-	.	gene_name 98054402|ten3; gene_id MSTRG.16742; transcript_id MSTRG.16742.12;
chr5	transdecoder	exon	44809514	44809607	.	-	.	gene_name 98054402|ten3; gene_id MSTRG.16742; transcript_id MSTRG.16742.13;
chr5	transdecoder	exon	44809514	44809607	.	-	.	gene_name 98054402|ten3; gene_id MSTRG.16742; transcript_id MSTRG.16742.14;
chr5	transdecoder	exon	44809514	44809607	.	-	.	gene_name 98054402|ten3; gene_id MSTRG.16742; transcript_id MSTRG.16742.15;
chr5	transdecoder	exon	44809514	44809607	.	-	.	gene_name 98054402|ten3; gene_id MSTRG.16742; transcript_id MSTRG.16742.2;
chr5	transdecoder	exon	44809514	44809607	.	-	.	gene_name 98054402|ten3; gene_id MSTRG.16742; transcript_id MSTRG.16742.3;
chr5	transdecoder	exon	44809514	44809607	.	-	.	gene_name 98054402|ten3; gene_id MSTRG.16742; transcript_id MSTRG.16742.4;
chr5	transdecoder	exon	44809514	44809607	.	-	.	gene_name 98054402|ten3; gene_id MSTRG.16742; transcript_id MSTRG.16742.5;
chr5	transdecoder	exon	44809514	44809607	.	-	.	gene_name 98054402|ten3; gene_id MSTRG.16742; transcript_id MSTRG.16742.6;
chr5	transdecoder	exon	44809514	44809607	.	-	.	gene_name 98054402|ten3; gene_id MSTRG.16742; transcript_id MSTRG.16742.7;
chr5	transdecoder	exon	44809514	44809607	.	-	.	gene_name 98054402|ten3; gene_id MSTRG.16742; transcript_id MSTRG.16742.8;
chr5	transdecoder	five_prime_utr	44809514	44809607	.	-	.	gene_name 98054402|ten3; gene_id MSTRG.16742; transcript_id MSTRG.16742.15;
chr5	transdecoder	five_prime_utr	44809514	44809607	.	-	.	gene_name 98054402|ten3; gene_id MSTRG.16742; transcript_id MSTRG.16742.6;
chr5	transdecoder	CDS	44810841	44810901	.	-	0	gene_name 98054402|ten3; gene_id MSTRG.16742; transcript_id MSTRG.16742.14;
chr5	transdecoder	CDS	44810841	44811044	.	-	2	gene_name 98054402|ten3; gene_id MSTRG.16742; transcript_id MSTRG.16742.1;
chr5	transdecoder	CDS	44810841	44811044	.	-	2	gene_name 98054402|ten3; gene_id MSTRG.16742; transcript_id MSTRG.16742.10;
chr5	transdecoder	CDS	44810841	44811044	.	-	2	gene_name 98054402|ten3; gene_id MSTRG.16742; transcript_id MSTRG.16742.11;
chr5	transdecoder	CDS	44810841	44811044	.	-	2	gene_name 98054402|ten3; gene_id MSTRG.16742; transcript_id MSTRG.16742.12;
chr5	transdecoder	CDS	44810841	44811044	.	-	2	gene_name 98054402|ten3; gene_id MSTRG.16742; transcript_id MSTRG.16742.13;
chr5	transdecoder	CDS	44810841	44811044	.	-	2	gene_name 98054402|ten3; gene_id MSTRG.16742; transcript_id MSTRG.16742.2;
chr5	transdecoder	CDS	44810841	44811044	.	-	2	gene_name 98054402|ten3; gene_id MSTRG.16742; transcript_id MSTRG.16742.3;
chr5	transdecoder	CDS	44810841	44811044	.	-	2	gene_name 98054402|ten3; gene_id MSTRG.16742; transcript_id MSTRG.16742.4;
chr5	transdecoder	CDS	44810841	44811044	.	-	2	gene_name 98054402|ten3; gene_id MSTRG.16742; transcript_id MSTRG.16742.5;
chr5	transdecoder	CDS	44810841	44811044	.	-	2	gene_name 98054402|ten3; gene_id MSTRG.16742; transcript_id MSTRG.16742.7;
chr5	transdecoder	CDS	44810841	44811044	.	-	2	gene_name 98054402|ten3; gene_id MSTRG.16742; transcript_id MSTRG.16742.8;
chr5	transdecoder	exon	44810841	44811044	.	-	.	gene_name 98054402|ten3; gene_id MSTRG.16742; transcript_id MSTRG.16742.1;
chr5	transdecoder	exon	44810841	44811044	.	-	.	gene_name 98054402|ten3; gene_id MSTRG.16742; transcript_id MSTRG.16742.10;
chr5	transdecoder	exon	44810841	44811044	.	-	.	gene_name 98054402|ten3; gene_id MSTRG.16742; transcript_id MSTRG.16742.11;
chr5	transdecoder	exon	44810841	44811044	.	-	.	gene_name 98054402|ten3; gene_id MSTRG.16742; transcript_id MSTRG.16742.12;
chr5	transdecoder	exon	44810841	44811044	.	-	.	gene_name 98054402|ten3; gene_id MSTRG.16742; transcript_id MSTRG.16742.13;
chr5	transdecoder	exon	44810841	44811044	.	-	.	gene_name 98054402|ten3; gene_id MSTRG.16742; transcript_id MSTRG.16742.14;
chr5	transdecoder	exon	44810841	44811044	.	-	.	gene_name 98054402|ten3; gene_id MSTRG.16742; transcript_id MSTRG.16742.15;
chr5	transdecoder	exon	44810841	44811044	.	-	.	gene_name 98054402|ten3; gene_id MSTRG.16742; transcript_id MSTRG.16742.2;
chr5	transdecoder	exon	44810841	44811044	.	-	.	gene_name 98054402|ten3; gene_id MSTRG.16742; transcript_id MSTRG.16742.3;
chr5	transdecoder	exon	44810841	44811044	.	-	.	gene_name 98054402|ten3; gene_id MSTRG.16742; transcript_id MSTRG.16742.4;
chr5	transdecoder	exon	44810841	44811044	.	-	.	gene_name 98054402|ten3; gene_id MSTRG.16742; transcript_id MSTRG.16742.5;
chr5	transdecoder	exon	44810841	44811044	.	-	.	gene_name 98054402|ten3; gene_id MSTRG.16742; transcript_id MSTRG.16742.6;
chr5	transdecoder	exon	44810841	44811044	.	-	.	gene_name 98054402|ten3; gene_id MSTRG.16742; transcript_id MSTRG.16742.7;
chr5	transdecoder	exon	44810841	44811044	.	-	.	gene_name 98054402|ten3; gene_id MSTRG.16742; transcript_id MSTRG.16742.8;
chr5	transdecoder	five_prime_utr	44810841	44811044	.	-	.	gene_name 98054402|ten3; gene_id MSTRG.16742; transcript_id MSTRG.16742.15;
chr5	transdecoder	five_prime_utr	44810841	44811044	.	-	.	gene_name 98054402|ten3; gene_id MSTRG.16742; transcript_id MSTRG.16742.6;
chr5	transdecoder	five_prime_utr	44810902	44811044	.	-	.	gene_name 98054402|ten3; gene_id MSTRG.16742; transcript_id MSTRG.16742.14;
chr5	transdecoder	exon	44829652	44830009	.	-	.	gene_name 98054402|ten3; gene_id MSTRG.16742; transcript_id MSTRG.16742.14;
chr5	transdecoder	five_prime_utr	44829652	44830009	.	-	.	gene_name 98054402|ten3; gene_id MSTRG.16742; transcript_id MSTRG.16742.14;
chr5	transdecoder	CDS	44829692	44829809	.	-	0	gene_name 98054402|ten3; gene_id MSTRG.16742; transcript_id MSTRG.16742.12;
chr5	transdecoder	CDS	44829692	44829809	.	-	0	gene_name 98054402|ten3; gene_id MSTRG.16742; transcript_id MSTRG.16742.3;
chr5	transdecoder	exon	44829692	44830009	.	-	.	gene_name 98054402|ten3; gene_id MSTRG.16742; transcript_id MSTRG.16742.12;
chr5	transdecoder	exon	44829692	44830009	.	-	.	gene_name 98054402|ten3; gene_id MSTRG.16742; transcript_id MSTRG.16742.3;
chr5	transdecoder	five_prime_utr	44829810	44830009	.	-	.	gene_name 98054402|ten3; gene_id MSTRG.16742; transcript_id MSTRG.16742.12;
chr5	transdecoder	five_prime_utr	44829810	44830009	.	-	.	gene_name 98054402|ten3; gene_id MSTRG.16742; transcript_id MSTRG.16742.3;
chr5	transdecoder	CDS	44831488	44831590	.	-	0	gene_name 98054402|ten3; gene_id MSTRG.16742; transcript_id MSTRG.16742.13;
chr5	transdecoder	CDS	44831488	44831610	.	-	2	gene_name 98054402|ten3; gene_id MSTRG.16742; transcript_id MSTRG.16742.1;
chr5	transdecoder	CDS	44831488	44831610	.	-	2	gene_name 98054402|ten3; gene_id MSTRG.16742; transcript_id MSTRG.16742.10;
chr5	transdecoder	CDS	44831488	44831610	.	-	2	gene_name 98054402|ten3; gene_id MSTRG.16742; transcript_id MSTRG.16742.11;
chr5	transdecoder	CDS	44831488	44831610	.	-	2	gene_name 98054402|ten3; gene_id MSTRG.16742; transcript_id MSTRG.16742.2;
chr5	transdecoder	CDS	44831488	44831610	.	-	2	gene_name 98054402|ten3; gene_id MSTRG.16742; transcript_id MSTRG.16742.4;
chr5	transdecoder	CDS	44831488	44831610	.	-	2	gene_name 98054402|ten3; gene_id MSTRG.16742; transcript_id MSTRG.16742.5;
chr5	transdecoder	CDS	44831488	44831610	.	-	2	gene_name 98054402|ten3; gene_id MSTRG.16742; transcript_id MSTRG.16742.7;
chr5	transdecoder	CDS	44831488	44831610	.	-	2	gene_name 98054402|ten3; gene_id MSTRG.16742; transcript_id MSTRG.16742.8;
chr5	transdecoder	exon	44831488	44831610	.	-	.	gene_name 98054402|ten3; gene_id MSTRG.16742; transcript_id MSTRG.16742.1;
chr5	transdecoder	exon	44831488	44831610	.	-	.	gene_name 98054402|ten3; gene_id MSTRG.16742; transcript_id MSTRG.16742.10;
chr5	transdecoder	exon	44831488	44831610	.	-	.	gene_name 98054402|ten3; gene_id MSTRG.16742; transcript_id MSTRG.16742.11;
chr5	transdecoder	exon	44831488	44831610	.	-	.	gene_name 98054402|ten3; gene_id MSTRG.16742; transcript_id MSTRG.16742.13;
chr5	transdecoder	exon	44831488	44831610	.	-	.	gene_name 98054402|ten3; gene_id MSTRG.16742; transcript_id MSTRG.16742.15;
chr5	transdecoder	exon	44831488	44831610	.	-	.	gene_name 98054402|ten3; gene_id MSTRG.16742; transcript_id MSTRG.16742.2;
chr5	transdecoder	exon	44831488	44831610	.	-	.	gene_name 98054402|ten3; gene_id MSTRG.16742; transcript_id MSTRG.16742.4;
chr5	transdecoder	exon	44831488	44831610	.	-	.	gene_name 98054402|ten3; gene_id MSTRG.16742; transcript_id MSTRG.16742.5;
chr5	transdecoder	exon	44831488	44831610	.	-	.	gene_name 98054402|ten3; gene_id MSTRG.16742; transcript_id MSTRG.16742.6;
chr5	transdecoder	exon	44831488	44831610	.	-	.	gene_name 98054402|ten3; gene_id MSTRG.16742; transcript_id MSTRG.16742.7;
chr5	transdecoder	exon	44831488	44831610	.	-	.	gene_name 98054402|ten3; gene_id MSTRG.16742; transcript_id MSTRG.16742.8;
chr5	transdecoder	five_prime_utr	44831488	44831610	.	-	.	gene_name 98054402|ten3; gene_id MSTRG.16742; transcript_id MSTRG.16742.15;
chr5	transdecoder	five_prime_utr	44831488	44831610	.	-	.	gene_name 98054402|ten3; gene_id MSTRG.16742; transcript_id MSTRG.16742.6;
chr5	transdecoder	five_prime_utr	44831591	44831610	.	-	.	gene_name 98054402|ten3; gene_id MSTRG.16742; transcript_id MSTRG.16742.13;
chr5	transdecoder	exon	44846491	44846547	.	-	.	gene_name 98054402|ten3; gene_id MSTRG.16742; transcript_id MSTRG.16742.15;
chr5	transdecoder	five_prime_utr	44846491	44846547	.	-	.	gene_name 98054402|ten3; gene_id MSTRG.16742; transcript_id MSTRG.16742.15;
chr5	transdecoder	exon	44847787	44847814	.	-	.	gene_name 98054402|ten3; gene_id MSTRG.16742; transcript_id MSTRG.16742.6;
chr5	transdecoder	five_prime_utr	44847787	44847814	.	-	.	gene_name 98054402|ten3; gene_id MSTRG.16742; transcript_id MSTRG.16742.6;
chr5	transdecoder	CDS	44850815	44851007	.	-	0	gene_name 98054402|ten3; gene_id MSTRG.16742; transcript_id MSTRG.16742.1;
chr5	transdecoder	CDS	44850815	44851007	.	-	0	gene_name 98054402|ten3; gene_id MSTRG.16742; transcript_id MSTRG.16742.4;
chr5	transdecoder	exon	44850815	44851192	.	-	.	gene_name 98054402|ten3; gene_id MSTRG.16742; transcript_id MSTRG.16742.1;
chr5	transdecoder	exon	44850815	44851192	.	-	.	gene_name 98054402|ten3; gene_id MSTRG.16742; transcript_id MSTRG.16742.4;
chr5	transdecoder	five_prime_utr	44851008	44851192	.	-	.	gene_name 98054402|ten3; gene_id MSTRG.16742; transcript_id MSTRG.16742.1;
chr5	transdecoder	five_prime_utr	44851008	44851192	.	-	.	gene_name 98054402|ten3; gene_id MSTRG.16742; transcript_id MSTRG.16742.4;
chr5	transdecoder	CDS	44860499	44860502	.	-	0	gene_name 98054402|ten3; gene_id MSTRG.16742; transcript_id MSTRG.16742.7;
chr5	transdecoder	exon	44860499	44860629	.	-	.	gene_name 98054402|ten3; gene_id MSTRG.16742; transcript_id MSTRG.16742.7;
chr5	transdecoder	five_prime_utr	44860503	44860629	.	-	.	gene_name 98054402|ten3; gene_id MSTRG.16742; transcript_id MSTRG.16742.7;
chr5	transdecoder	exon	44861096	44861146	.	-	.	gene_name 98054402|ten3; gene_id MSTRG.16742; transcript_id MSTRG.16742.13;
chr5	transdecoder	five_prime_utr	44861096	44861146	.	-	.	gene_name 98054402|ten3; gene_id MSTRG.16742; transcript_id MSTRG.16742.13;
chr5	transdecoder	CDS	44865541	44865742	.	-	0	gene_name 98054402|ten3; gene_id MSTRG.16742; transcript_id MSTRG.16742.10;
chr5	transdecoder	CDS	44865541	44865742	.	-	0	gene_name 98054402|ten3; gene_id MSTRG.16742; transcript_id MSTRG.16742.11;
chr5	transdecoder	CDS	44865541	44865742	.	-	0	gene_name 98054402|ten3; gene_id MSTRG.16742; transcript_id MSTRG.16742.2;
chr5	transdecoder	CDS	44865541	44865742	.	-	0	gene_name 98054402|ten3; gene_id MSTRG.16742; transcript_id MSTRG.16742.5;
chr5	transdecoder	CDS	44865541	44865742	.	-	0	gene_name 98054402|ten3; gene_id MSTRG.16742; transcript_id MSTRG.16742.8;
chr5	transdecoder	exon	44865541	44865800	.	-	.	gene_name 98054402|ten3; gene_id MSTRG.16742; transcript_id MSTRG.16742.11;
chr5	transdecoder	exon	44865541	44865800	.	-	.	gene_name 98054402|ten3; gene_id MSTRG.16742; transcript_id MSTRG.16742.5;
chr5	transdecoder	exon	44865541	44865800	.	-	.	gene_name 98054402|ten3; gene_id MSTRG.16742; transcript_id MSTRG.16742.8;
chr5	transdecoder	exon	44865541	44866134	.	-	.	gene_name 98054402|ten3; gene_id MSTRG.16742; transcript_id MSTRG.16742.10;
chr5	transdecoder	exon	44865541	44866134	.	-	.	gene_name 98054402|ten3; gene_id MSTRG.16742; transcript_id MSTRG.16742.2;
chr5	transdecoder	five_prime_utr	44865743	44865800	.	-	.	gene_name 98054402|ten3; gene_id MSTRG.16742; transcript_id MSTRG.16742.11;
chr5	transdecoder	five_prime_utr	44865743	44865800	.	-	.	gene_name 98054402|ten3; gene_id MSTRG.16742; transcript_id MSTRG.16742.5;
chr5	transdecoder	five_prime_utr	44865743	44865800	.	-	.	gene_name 98054402|ten3; gene_id MSTRG.16742; transcript_id MSTRG.16742.8;
chr5	transdecoder	five_prime_utr	44865743	44866134	.	-	.	gene_name 98054402|ten3; gene_id MSTRG.16742; transcript_id MSTRG.16742.10;
chr5	transdecoder	five_prime_utr	44865743	44866134	.	-	.	gene_name 98054402|ten3; gene_id MSTRG.16742; transcript_id MSTRG.16742.2;
chr5	transdecoder	exon	44865850	44866134	.	-	.	gene_name 98054402|ten3; gene_id MSTRG.16742; transcript_id MSTRG.16742.11;
chr5	transdecoder	exon	44865850	44866134	.	-	.	gene_name 98054402|ten3; gene_id MSTRG.16742; transcript_id MSTRG.16742.5;
chr5	transdecoder	exon	44865850	44866134	.	-	.	gene_name 98054402|ten3; gene_id MSTRG.16742; transcript_id MSTRG.16742.8;
chr5	transdecoder	five_prime_utr	44865850	44866134	.	-	.	gene_name 98054402|ten3; gene_id MSTRG.16742; transcript_id MSTRG.16742.11;
chr5	transdecoder	five_prime_utr	44865850	44866134	.	-	.	gene_name 98054402|ten3; gene_id MSTRG.16742; transcript_id MSTRG.16742.5;
chr5	transdecoder	five_prime_utr	44865850	44866134	.	-	.	gene_name 98054402|ten3; gene_id MSTRG.16742; transcript_id MSTRG.16742.8;
chr5	transdecoder	three_prime_utr	44876654	44876765	.	-	.	gene_name 98043724|unknown-1171; gene_id MSTRG.16743; transcript_id MSTRG.16743.1;
chr5	transdecoder	exon	44876654	44877008	.	-	.	gene_name 98043724|unknown-1171; gene_id MSTRG.16743; transcript_id MSTRG.16743.1;
chr5	transdecoder	gene	44876654	44879671	.	-	.	gene_name 98043724|unknown-1171; gene_id MSTRG.16743; transcript_id NA; gene_biotype protein_coding; Info ORF type:5prime_partial (+),score=22.11; ref_name 98043724|unknown-1171; class_code =; inherit_ref TRUE;
chr5	transdecoder	transcript	44876654	44879671	.	-	.	gene_name 98043724|unknown-1171; gene_id MSTRG.16743; transcript_id MSTRG.16743.1; gene_biotype protein_coding; Info ORF type:5prime_partial (+),score=22.11; ref_name 98043724|unknown-1171; class_code =; inherit_ref TRUE;
chr5	transdecoder	CDS	44876766	44877008	.	-	0	gene_name 98043724|unknown-1171; gene_id MSTRG.16743; transcript_id MSTRG.16743.1;
chr5	transdecoder	CDS	44879495	44879671	.	-	0	gene_name 98043724|unknown-1171; gene_id MSTRG.16743; transcript_id MSTRG.16743.1;
chr5	transdecoder	exon	44879495	44879671	.	-	.	gene_name 98043724|unknown-1171; gene_id MSTRG.16743; transcript_id MSTRG.16743.1;
chr5	StringTie	exon	44896772	44897146	.	.	.	gene_name 98308550|unknown-19754; gene_id MSTRG.16744; transcript_id MSTRG.16744.1;
chr5	StringTie	transcript	44896772	44897146	.	.	.	gene_name 98308550|unknown-19754; gene_id MSTRG.16744; transcript_id MSTRG.16744.1; gene_biotype non-coding; Info NA; ref_name -; class_code u; inherit_ref FALSE;
chr5	transdecoder	exon	44897766	44898224	.	-	.	gene_name 98308551|sds3-2; gene_id MSTRG.16745; transcript_id MSTRG.16745.1;
chr5	transdecoder	three_prime_utr	44897766	44898224	.	-	.	gene_name 98308551|sds3-2; gene_id MSTRG.16745; transcript_id MSTRG.16745.1;
chr5	transdecoder	gene	44897766	44933045	.	-	.	gene_name 98308551|sds3-2; gene_id MSTRG.16745; transcript_id NA; gene_biotype protein_coding; Info ORF type:complete (+),score=20.86,sp|Q9H7L9|SDS3_HUMAN|32.184|5.54e-05; ref_name -; class_code u; inherit_ref FALSE;
chr5	transdecoder	transcript	44897766	44933045	.	-	.	gene_name 98308551|sds3-2; gene_id MSTRG.16745; transcript_id MSTRG.16745.1; gene_biotype protein_coding; Info ORF type:complete (+),score=20.86,sp|Q9H7L9|SDS3_HUMAN|32.184|5.54e-05; ref_name -; class_code u; inherit_ref FALSE;
chr5	transdecoder	three_prime_utr	44897787	44897960	.	-	.	gene_name 98308551|sds3-2; gene_id MSTRG.16745; transcript_id MSTRG.16745.2;
chr5	transdecoder	exon	44897787	44898224	.	-	.	gene_name 98308551|sds3-2; gene_id MSTRG.16745; transcript_id MSTRG.16745.2;
chr5	transdecoder	exon	44897787	44898224	.	-	.	gene_name 98308551|sds3-2; gene_id MSTRG.16745; transcript_id MSTRG.16745.3;
chr5	transdecoder	three_prime_utr	44897787	44898224	.	-	.	gene_name 98308551|sds3-2; gene_id MSTRG.16745; transcript_id MSTRG.16745.3;
chr5	transdecoder	transcript	44897787	44933045	.	-	.	gene_name 98308551|sds3-2; gene_id MSTRG.16745; transcript_id MSTRG.16745.2; gene_biotype protein_coding; Info ORF type:complete (+),score=20.86,sp|Q9H7L9|SDS3_HUMAN|32.184|5.54e-05; ref_name -; class_code u; inherit_ref FALSE;
chr5	transdecoder	transcript	44897787	44933045	.	-	.	gene_name 98308551|sds3-2; gene_id MSTRG.16745; transcript_id MSTRG.16745.3; gene_biotype protein_coding; Info ORF type:complete (+),score=20.86,sp|Q9H7L9|SDS3_HUMAN|32.184|5.54e-05; ref_name -; class_code u; inherit_ref FALSE;
chr5	transdecoder	CDS	44897961	44898224	.	-	0	gene_name 98308551|sds3-2; gene_id MSTRG.16745; transcript_id MSTRG.16745.2;
chr5	transdecoder	CDS	44898499	44898801	.	-	0	gene_name 98308551|sds3-2; gene_id MSTRG.16745; transcript_id MSTRG.16745.2;
chr5	transdecoder	exon	44898499	44898801	.	-	.	gene_name 98308551|sds3-2; gene_id MSTRG.16745; transcript_id MSTRG.16745.1;
chr5	transdecoder	exon	44898499	44898801	.	-	.	gene_name 98308551|sds3-2; gene_id MSTRG.16745; transcript_id MSTRG.16745.2;
chr5	transdecoder	exon	44898499	44898801	.	-	.	gene_name 98308551|sds3-2; gene_id MSTRG.16745; transcript_id MSTRG.16745.3;
chr5	transdecoder	three_prime_utr	44898499	44898801	.	-	.	gene_name 98308551|sds3-2; gene_id MSTRG.16745; transcript_id MSTRG.16745.1;
chr5	transdecoder	three_prime_utr	44898499	44898801	.	-	.	gene_name 98308551|sds3-2; gene_id MSTRG.16745; transcript_id MSTRG.16745.3;
chr5	transdecoder	exon	44903316	44903417	.	-	.	gene_name 98308551|sds3-2; gene_id MSTRG.16745; transcript_id MSTRG.16745.1;
chr5	transdecoder	three_prime_utr	44903316	44903417	.	-	.	gene_name 98308551|sds3-2; gene_id MSTRG.16745; transcript_id MSTRG.16745.1;
chr5	transdecoder	three_prime_utr	44903563	44903722	.	-	.	gene_name 98308551|sds3-2; gene_id MSTRG.16745; transcript_id MSTRG.16745.3;
chr5	transdecoder	three_prime_utr	44903563	44903760	.	-	.	gene_name 98308551|sds3-2; gene_id MSTRG.16745; transcript_id MSTRG.16745.1;
chr5	transdecoder	exon	44903563	44903832	.	-	.	gene_name 98308551|sds3-2; gene_id MSTRG.16745; transcript_id MSTRG.16745.1;
chr5	transdecoder	exon	44903563	44903836	.	-	.	gene_name 98308551|sds3-2; gene_id MSTRG.16745; transcript_id MSTRG.16745.3;
chr5	transdecoder	CDS	44903723	44903836	.	-	0	gene_name 98308551|sds3-2; gene_id MSTRG.16745; transcript_id MSTRG.16745.3;
chr5	transdecoder	CDS	44903761	44903832	.	-	0	gene_name 98308551|sds3-2; gene_id MSTRG.16745; transcript_id MSTRG.16745.1;
chr5	transdecoder	CDS	44932602	44932940	.	-	0	gene_name 98308551|sds3-2; gene_id MSTRG.16745; transcript_id MSTRG.16745.1;
chr5	transdecoder	CDS	44932602	44932940	.	-	0	gene_name 98308551|sds3-2; gene_id MSTRG.16745; transcript_id MSTRG.16745.2;
chr5	transdecoder	CDS	44932602	44932940	.	-	0	gene_name 98308551|sds3-2; gene_id MSTRG.16745; transcript_id MSTRG.16745.3;
chr5	transdecoder	exon	44932602	44933045	.	-	.	gene_name 98308551|sds3-2; gene_id MSTRG.16745; transcript_id MSTRG.16745.1;
chr5	transdecoder	exon	44932602	44933045	.	-	.	gene_name 98308551|sds3-2; gene_id MSTRG.16745; transcript_id MSTRG.16745.2;
chr5	transdecoder	exon	44932602	44933045	.	-	.	gene_name 98308551|sds3-2; gene_id MSTRG.16745; transcript_id MSTRG.16745.3;
chr5	transdecoder	five_prime_utr	44932941	44933045	.	-	.	gene_name 98308551|sds3-2; gene_id MSTRG.16745; transcript_id MSTRG.16745.1;
chr5	transdecoder	five_prime_utr	44932941	44933045	.	-	.	gene_name 98308551|sds3-2; gene_id MSTRG.16745; transcript_id MSTRG.16745.2;
chr5	transdecoder	five_prime_utr	44932941	44933045	.	-	.	gene_name 98308551|sds3-2; gene_id MSTRG.16745; transcript_id MSTRG.16745.3;
chr5	transdecoder	five_prime_utr	44933138	44933251	.	+	.	gene_name 98202790|pb1-2; gene_id MSTRG.16746; transcript_id MSTRG.16746.1;
chr5	transdecoder	five_prime_utr	44933138	44933251	.	+	.	gene_name 98202790|pb1-2; gene_id MSTRG.16746; transcript_id MSTRG.16746.2;
chr5	transdecoder	five_prime_utr	44933138	44933251	.	+	.	gene_name 98202790|pb1-2; gene_id MSTRG.16746; transcript_id MSTRG.16746.3;
chr5	transdecoder	exon	44933138	44933389	.	+	.	gene_name 98202790|pb1-2; gene_id MSTRG.16746; transcript_id MSTRG.16746.1;
chr5	transdecoder	exon	44933138	44933389	.	+	.	gene_name 98202790|pb1-2; gene_id MSTRG.16746; transcript_id MSTRG.16746.2;
chr5	transdecoder	exon	44933138	44933389	.	+	.	gene_name 98202790|pb1-2; gene_id MSTRG.16746; transcript_id MSTRG.16746.3;
chr5	transdecoder	transcript	44933138	44971154	.	+	.	gene_name 98202790|pb1-2; gene_id MSTRG.16746; transcript_id MSTRG.16746.1; gene_biotype protein_coding; Info ORF type:complete (+),score=350.82,sp|Q86U86|PB1_HUMAN|32.184|0.0; ref_name 98202790|pb1-2; class_code j,n; inherit_ref TRUE;
chr5	transdecoder	transcript	44933138	44971154	.	+	.	gene_name 98202790|pb1-2; gene_id MSTRG.16746; transcript_id MSTRG.16746.2; gene_biotype protein_coding; Info ORF type:complete (+),score=350.82,sp|Q86U86|PB1_HUMAN|32.184|0.0; ref_name 98202790|pb1-2; class_code j,n; inherit_ref TRUE;
chr5	transdecoder	transcript	44933138	44971154	.	+	.	gene_name 98202790|pb1-2; gene_id MSTRG.16746; transcript_id MSTRG.16746.3; gene_biotype protein_coding; Info ORF type:complete (+),score=350.82,sp|Q86U86|PB1_HUMAN|32.184|0.0; ref_name 98202790|pb1-2; class_code j,n; inherit_ref TRUE;
chr5	transdecoder	gene	44933138	44974341	.	+	.	gene_name 98202790|pb1-2; gene_id MSTRG.16746; transcript_id NA; gene_biotype protein_coding; Info ORF type:complete (+),score=350.82,sp|Q86U86|PB1_HUMAN|32.184|0.0; ref_name 98202790|pb1-2; class_code j,n; inherit_ref TRUE;
chr5	transdecoder	five_prime_utr	44933162	44933251	.	+	.	gene_name 98202790|pb1-2; gene_id MSTRG.16746; transcript_id MSTRG.16746.4;
chr5	transdecoder	five_prime_utr	44933162	44933251	.	+	.	gene_name 98202790|pb1-2; gene_id MSTRG.16746; transcript_id MSTRG.16746.5;
chr5	transdecoder	exon	44933162	44933389	.	+	.	gene_name 98202790|pb1-2; gene_id MSTRG.16746; transcript_id MSTRG.16746.4;
chr5	transdecoder	exon	44933162	44933389	.	+	.	gene_name 98202790|pb1-2; gene_id MSTRG.16746; transcript_id MSTRG.16746.5;
chr5	transdecoder	transcript	44933162	44971154	.	+	.	gene_name 98202790|pb1-2; gene_id MSTRG.16746; transcript_id MSTRG.16746.5; gene_biotype protein_coding; Info ORF type:complete (+),score=350.82,sp|Q86U86|PB1_HUMAN|32.184|0.0; ref_name 98202790|pb1-2; class_code j,n; inherit_ref TRUE;
chr5	transdecoder	transcript	44933162	44974341	.	+	.	gene_name 98202790|pb1-2; gene_id MSTRG.16746; transcript_id MSTRG.16746.4; gene_biotype protein_coding; Info ORF type:complete (+),score=350.82,sp|Q86U86|PB1_HUMAN|32.184|0.0; ref_name 98202790|pb1-2; class_code j,n; inherit_ref TRUE;
chr5	transdecoder	exon	44933238	44933389	.	+	.	gene_name 98202790|pb1-2; gene_id MSTRG.16746; transcript_id MSTRG.16746.6;
chr5	transdecoder	exon	44933238	44933389	.	+	.	gene_name 98202790|pb1-2; gene_id MSTRG.16746; transcript_id MSTRG.16746.7;
chr5	transdecoder	exon	44933238	44933389	.	+	.	gene_name 98202790|pb1-2; gene_id MSTRG.16746; transcript_id MSTRG.16746.8;
chr5	transdecoder	exon	44933238	44933389	.	+	.	gene_name 98202790|pb1-2; gene_id MSTRG.16746; transcript_id MSTRG.16746.9;
chr5	transdecoder	five_prime_utr	44933238	44933389	.	+	.	gene_name 98202790|pb1-2; gene_id MSTRG.16746; transcript_id MSTRG.16746.6;
chr5	transdecoder	five_prime_utr	44933238	44933389	.	+	.	gene_name 98202790|pb1-2; gene_id MSTRG.16746; transcript_id MSTRG.16746.7;
chr5	transdecoder	five_prime_utr	44933238	44933389	.	+	.	gene_name 98202790|pb1-2; gene_id MSTRG.16746; transcript_id MSTRG.16746.8;
chr5	transdecoder	five_prime_utr	44933238	44933389	.	+	.	gene_name 98202790|pb1-2; gene_id MSTRG.16746; transcript_id MSTRG.16746.9;
chr5	transdecoder	transcript	44933238	44971154	.	+	.	gene_name 98202790|pb1-2; gene_id MSTRG.16746; transcript_id MSTRG.16746.7; gene_biotype protein_coding; Info ORF type:complete (+),score=350.82,sp|Q86U86|PB1_HUMAN|32.184|0.0; ref_name 98202790|pb1-2; class_code j,n; inherit_ref TRUE;
chr5	transdecoder	transcript	44933238	44971154	.	+	.	gene_name 98202790|pb1-2; gene_id MSTRG.16746; transcript_id MSTRG.16746.8; gene_biotype protein_coding; Info ORF type:complete (+),score=350.82,sp|Q86U86|PB1_HUMAN|32.184|0.0; ref_name 98202790|pb1-2; class_code j,n; inherit_ref TRUE;
chr5	transdecoder	transcript	44933238	44971154	.	+	.	gene_name 98202790|pb1-2; gene_id MSTRG.16746; transcript_id MSTRG.16746.9; gene_biotype protein_coding; Info ORF type:complete (+),score=350.82,sp|Q86U86|PB1_HUMAN|32.184|0.0; ref_name 98202790|pb1-2; class_code j,n; inherit_ref TRUE;
chr5	transdecoder	transcript	44933238	44974341	.	+	.	gene_name 98202790|pb1-2; gene_id MSTRG.16746; transcript_id MSTRG.16746.6; gene_biotype protein_coding; Info ORF type:complete (+),score=350.82,sp|Q86U86|PB1_HUMAN|32.184|0.0; ref_name 98202790|pb1-2; class_code j,n; inherit_ref TRUE;
chr5	transdecoder	exon	44933244	44933389	.	+	.	gene_name 98202790|pb1-2; gene_id MSTRG.16746; transcript_id MSTRG.16746.10;
chr5	transdecoder	exon	44933244	44933389	.	+	.	gene_name 98202790|pb1-2; gene_id MSTRG.16746; transcript_id MSTRG.16746.11;
chr5	transdecoder	exon	44933244	44933389	.	+	.	gene_name 98202790|pb1-2; gene_id MSTRG.16746; transcript_id MSTRG.16746.12;
chr5	transdecoder	exon	44933244	44933389	.	+	.	gene_name 98202790|pb1-2; gene_id MSTRG.16746; transcript_id MSTRG.16746.13;
chr5	transdecoder	exon	44933244	44933389	.	+	.	gene_name 98202790|pb1-2; gene_id MSTRG.16746; transcript_id MSTRG.16746.14;
chr5	transdecoder	exon	44933244	44933389	.	+	.	gene_name 98202790|pb1-2; gene_id MSTRG.16746; transcript_id MSTRG.16746.15;
chr5	transdecoder	five_prime_utr	44933244	44933389	.	+	.	gene_name 98202790|pb1-2; gene_id MSTRG.16746; transcript_id MSTRG.16746.10;
chr5	transdecoder	five_prime_utr	44933244	44933389	.	+	.	gene_name 98202790|pb1-2; gene_id MSTRG.16746; transcript_id MSTRG.16746.11;
chr5	transdecoder	five_prime_utr	44933244	44933389	.	+	.	gene_name 98202790|pb1-2; gene_id MSTRG.16746; transcript_id MSTRG.16746.12;
chr5	transdecoder	five_prime_utr	44933244	44933389	.	+	.	gene_name 98202790|pb1-2; gene_id MSTRG.16746; transcript_id MSTRG.16746.13;
chr5	transdecoder	five_prime_utr	44933244	44933389	.	+	.	gene_name 98202790|pb1-2; gene_id MSTRG.16746; transcript_id MSTRG.16746.14;
chr5	transdecoder	five_prime_utr	44933244	44933389	.	+	.	gene_name 98202790|pb1-2; gene_id MSTRG.16746; transcript_id MSTRG.16746.15;
chr5	transdecoder	transcript	44933244	44962796	.	+	.	gene_name 98202790|pb1-2; gene_id MSTRG.16746; transcript_id MSTRG.16746.15; gene_biotype protein_coding; Info ORF type:complete (+),score=350.82,sp|Q86U86|PB1_HUMAN|32.184|0.0; ref_name 98202790|pb1-2; class_code j,n; inherit_ref TRUE;
chr5	transdecoder	transcript	44933244	44974341	.	+	.	gene_name 98202790|pb1-2; gene_id MSTRG.16746; transcript_id MSTRG.16746.10; gene_biotype protein_coding; Info ORF type:complete (+),score=350.82,sp|Q86U86|PB1_HUMAN|32.184|0.0; ref_name 98202790|pb1-2; class_code j,n; inherit_ref TRUE;
chr5	transdecoder	transcript	44933244	44974341	.	+	.	gene_name 98202790|pb1-2; gene_id MSTRG.16746; transcript_id MSTRG.16746.11; gene_biotype protein_coding; Info ORF type:complete (+),score=350.82,sp|Q86U86|PB1_HUMAN|32.184|0.0; ref_name 98202790|pb1-2; class_code j,n; inherit_ref TRUE;
chr5	transdecoder	transcript	44933244	44974341	.	+	.	gene_name 98202790|pb1-2; gene_id MSTRG.16746; transcript_id MSTRG.16746.12; gene_biotype protein_coding; Info ORF type:complete (+),score=350.82,sp|Q86U86|PB1_HUMAN|32.184|0.0; ref_name 98202790|pb1-2; class_code j,n; inherit_ref TRUE;
chr5	transdecoder	transcript	44933244	44974341	.	+	.	gene_name 98202790|pb1-2; gene_id MSTRG.16746; transcript_id MSTRG.16746.13; gene_biotype protein_coding; Info ORF type:complete (+),score=350.82,sp|Q86U86|PB1_HUMAN|32.184|0.0; ref_name 98202790|pb1-2; class_code j,n; inherit_ref TRUE;
chr5	transdecoder	transcript	44933244	44974341	.	+	.	gene_name 98202790|pb1-2; gene_id MSTRG.16746; transcript_id MSTRG.16746.14; gene_biotype protein_coding; Info ORF type:complete (+),score=350.82,sp|Q86U86|PB1_HUMAN|32.184|0.0; ref_name 98202790|pb1-2; class_code j,n; inherit_ref TRUE;
chr5	transdecoder	CDS	44933252	44933389	.	+	0	gene_name 98202790|pb1-2; gene_id MSTRG.16746; transcript_id MSTRG.16746.1;
chr5	transdecoder	CDS	44933252	44933389	.	+	0	gene_name 98202790|pb1-2; gene_id MSTRG.16746; transcript_id MSTRG.16746.2;
chr5	transdecoder	CDS	44933252	44933389	.	+	0	gene_name 98202790|pb1-2; gene_id MSTRG.16746; transcript_id MSTRG.16746.3;
chr5	transdecoder	CDS	44933252	44933389	.	+	0	gene_name 98202790|pb1-2; gene_id MSTRG.16746; transcript_id MSTRG.16746.4;
chr5	transdecoder	CDS	44933252	44933389	.	+	0	gene_name 98202790|pb1-2; gene_id MSTRG.16746; transcript_id MSTRG.16746.5;
chr5	transdecoder	CDS	44933470	44933570	.	+	0	gene_name 98202790|pb1-2; gene_id MSTRG.16746; transcript_id MSTRG.16746.1;
chr5	transdecoder	CDS	44933470	44933570	.	+	0	gene_name 98202790|pb1-2; gene_id MSTRG.16746; transcript_id MSTRG.16746.2;
chr5	transdecoder	CDS	44933470	44933570	.	+	0	gene_name 98202790|pb1-2; gene_id MSTRG.16746; transcript_id MSTRG.16746.3;
chr5	transdecoder	CDS	44933470	44933570	.	+	0	gene_name 98202790|pb1-2; gene_id MSTRG.16746; transcript_id MSTRG.16746.4;
chr5	transdecoder	CDS	44933470	44933570	.	+	0	gene_name 98202790|pb1-2; gene_id MSTRG.16746; transcript_id MSTRG.16746.5;
chr5	transdecoder	exon	44933470	44933570	.	+	.	gene_name 98202790|pb1-2; gene_id MSTRG.16746; transcript_id MSTRG.16746.1;
chr5	transdecoder	exon	44933470	44933570	.	+	.	gene_name 98202790|pb1-2; gene_id MSTRG.16746; transcript_id MSTRG.16746.10;
chr5	transdecoder	exon	44933470	44933570	.	+	.	gene_name 98202790|pb1-2; gene_id MSTRG.16746; transcript_id MSTRG.16746.11;
chr5	transdecoder	exon	44933470	44933570	.	+	.	gene_name 98202790|pb1-2; gene_id MSTRG.16746; transcript_id MSTRG.16746.12;
chr5	transdecoder	exon	44933470	44933570	.	+	.	gene_name 98202790|pb1-2; gene_id MSTRG.16746; transcript_id MSTRG.16746.13;
chr5	transdecoder	exon	44933470	44933570	.	+	.	gene_name 98202790|pb1-2; gene_id MSTRG.16746; transcript_id MSTRG.16746.14;
chr5	transdecoder	exon	44933470	44933570	.	+	.	gene_name 98202790|pb1-2; gene_id MSTRG.16746; transcript_id MSTRG.16746.15;
chr5	transdecoder	exon	44933470	44933570	.	+	.	gene_name 98202790|pb1-2; gene_id MSTRG.16746; transcript_id MSTRG.16746.2;
chr5	transdecoder	exon	44933470	44933570	.	+	.	gene_name 98202790|pb1-2; gene_id MSTRG.16746; transcript_id MSTRG.16746.3;
chr5	transdecoder	exon	44933470	44933570	.	+	.	gene_name 98202790|pb1-2; gene_id MSTRG.16746; transcript_id MSTRG.16746.4;
chr5	transdecoder	exon	44933470	44933570	.	+	.	gene_name 98202790|pb1-2; gene_id MSTRG.16746; transcript_id MSTRG.16746.5;
chr5	transdecoder	exon	44933470	44933570	.	+	.	gene_name 98202790|pb1-2; gene_id MSTRG.16746; transcript_id MSTRG.16746.6;
chr5	transdecoder	exon	44933470	44933570	.	+	.	gene_name 98202790|pb1-2; gene_id MSTRG.16746; transcript_id MSTRG.16746.7;
chr5	transdecoder	exon	44933470	44933570	.	+	.	gene_name 98202790|pb1-2; gene_id MSTRG.16746; transcript_id MSTRG.16746.8;
chr5	transdecoder	exon	44933470	44933570	.	+	.	gene_name 98202790|pb1-2; gene_id MSTRG.16746; transcript_id MSTRG.16746.9;
chr5	transdecoder	five_prime_utr	44933470	44933570	.	+	.	gene_name 98202790|pb1-2; gene_id MSTRG.16746; transcript_id MSTRG.16746.10;
chr5	transdecoder	five_prime_utr	44933470	44933570	.	+	.	gene_name 98202790|pb1-2; gene_id MSTRG.16746; transcript_id MSTRG.16746.11;
chr5	transdecoder	five_prime_utr	44933470	44933570	.	+	.	gene_name 98202790|pb1-2; gene_id MSTRG.16746; transcript_id MSTRG.16746.12;
chr5	transdecoder	five_prime_utr	44933470	44933570	.	+	.	gene_name 98202790|pb1-2; gene_id MSTRG.16746; transcript_id MSTRG.16746.13;
chr5	transdecoder	five_prime_utr	44933470	44933570	.	+	.	gene_name 98202790|pb1-2; gene_id MSTRG.16746; transcript_id MSTRG.16746.14;
chr5	transdecoder	five_prime_utr	44933470	44933570	.	+	.	gene_name 98202790|pb1-2; gene_id MSTRG.16746; transcript_id MSTRG.16746.15;
chr5	transdecoder	five_prime_utr	44933470	44933570	.	+	.	gene_name 98202790|pb1-2; gene_id MSTRG.16746; transcript_id MSTRG.16746.6;
chr5	transdecoder	five_prime_utr	44933470	44933570	.	+	.	gene_name 98202790|pb1-2; gene_id MSTRG.16746; transcript_id MSTRG.16746.7;
chr5	transdecoder	five_prime_utr	44933470	44933570	.	+	.	gene_name 98202790|pb1-2; gene_id MSTRG.16746; transcript_id MSTRG.16746.8;
chr5	transdecoder	five_prime_utr	44933470	44933570	.	+	.	gene_name 98202790|pb1-2; gene_id MSTRG.16746; transcript_id MSTRG.16746.9;
chr5	transdecoder	five_prime_utr	44933613	44933682	.	+	.	gene_name 98202790|pb1-2; gene_id MSTRG.16746; transcript_id MSTRG.16746.10;
chr5	transdecoder	five_prime_utr	44933613	44933682	.	+	.	gene_name 98202790|pb1-2; gene_id MSTRG.16746; transcript_id MSTRG.16746.11;
chr5	transdecoder	five_prime_utr	44933613	44933682	.	+	.	gene_name 98202790|pb1-2; gene_id MSTRG.16746; transcript_id MSTRG.16746.12;
chr5	transdecoder	five_prime_utr	44933613	44933682	.	+	.	gene_name 98202790|pb1-2; gene_id MSTRG.16746; transcript_id MSTRG.16746.13;
chr5	transdecoder	five_prime_utr	44933613	44933682	.	+	.	gene_name 98202790|pb1-2; gene_id MSTRG.16746; transcript_id MSTRG.16746.14;
chr5	transdecoder	five_prime_utr	44933613	44933682	.	+	.	gene_name 98202790|pb1-2; gene_id MSTRG.16746; transcript_id MSTRG.16746.15;
chr5	transdecoder	five_prime_utr	44933613	44933682	.	+	.	gene_name 98202790|pb1-2; gene_id MSTRG.16746; transcript_id MSTRG.16746.6;
chr5	transdecoder	five_prime_utr	44933613	44933682	.	+	.	gene_name 98202790|pb1-2; gene_id MSTRG.16746; transcript_id MSTRG.16746.7;
chr5	transdecoder	five_prime_utr	44933613	44933682	.	+	.	gene_name 98202790|pb1-2; gene_id MSTRG.16746; transcript_id MSTRG.16746.8;
chr5	transdecoder	five_prime_utr	44933613	44933682	.	+	.	gene_name 98202790|pb1-2; gene_id MSTRG.16746; transcript_id MSTRG.16746.9;
chr5	transdecoder	CDS	44933613	44933760	.	+	1	gene_name 98202790|pb1-2; gene_id MSTRG.16746; transcript_id MSTRG.16746.1;
chr5	transdecoder	CDS	44933613	44933760	.	+	1	gene_name 98202790|pb1-2; gene_id MSTRG.16746; transcript_id MSTRG.16746.2;
chr5	transdecoder	CDS	44933613	44933760	.	+	1	gene_name 98202790|pb1-2; gene_id MSTRG.16746; transcript_id MSTRG.16746.3;
chr5	transdecoder	CDS	44933613	44933760	.	+	1	gene_name 98202790|pb1-2; gene_id MSTRG.16746; transcript_id MSTRG.16746.4;
chr5	transdecoder	CDS	44933613	44933760	.	+	1	gene_name 98202790|pb1-2; gene_id MSTRG.16746; transcript_id MSTRG.16746.5;
chr5	transdecoder	exon	44933613	44933760	.	+	.	gene_name 98202790|pb1-2; gene_id MSTRG.16746; transcript_id MSTRG.16746.1;
chr5	transdecoder	exon	44933613	44933760	.	+	.	gene_name 98202790|pb1-2; gene_id MSTRG.16746; transcript_id MSTRG.16746.10;
chr5	transdecoder	exon	44933613	44933760	.	+	.	gene_name 98202790|pb1-2; gene_id MSTRG.16746; transcript_id MSTRG.16746.11;
chr5	transdecoder	exon	44933613	44933760	.	+	.	gene_name 98202790|pb1-2; gene_id MSTRG.16746; transcript_id MSTRG.16746.12;
chr5	transdecoder	exon	44933613	44933760	.	+	.	gene_name 98202790|pb1-2; gene_id MSTRG.16746; transcript_id MSTRG.16746.13;
chr5	transdecoder	exon	44933613	44933760	.	+	.	gene_name 98202790|pb1-2; gene_id MSTRG.16746; transcript_id MSTRG.16746.14;
chr5	transdecoder	exon	44933613	44933760	.	+	.	gene_name 98202790|pb1-2; gene_id MSTRG.16746; transcript_id MSTRG.16746.15;
chr5	transdecoder	exon	44933613	44933760	.	+	.	gene_name 98202790|pb1-2; gene_id MSTRG.16746; transcript_id MSTRG.16746.2;
chr5	transdecoder	exon	44933613	44933760	.	+	.	gene_name 98202790|pb1-2; gene_id MSTRG.16746; transcript_id MSTRG.16746.3;
chr5	transdecoder	exon	44933613	44933760	.	+	.	gene_name 98202790|pb1-2; gene_id MSTRG.16746; transcript_id MSTRG.16746.4;
chr5	transdecoder	exon	44933613	44933760	.	+	.	gene_name 98202790|pb1-2; gene_id MSTRG.16746; transcript_id MSTRG.16746.5;
chr5	transdecoder	exon	44933613	44933760	.	+	.	gene_name 98202790|pb1-2; gene_id MSTRG.16746; transcript_id MSTRG.16746.6;
chr5	transdecoder	exon	44933613	44933760	.	+	.	gene_name 98202790|pb1-2; gene_id MSTRG.16746; transcript_id MSTRG.16746.7;
chr5	transdecoder	exon	44933613	44933760	.	+	.	gene_name 98202790|pb1-2; gene_id MSTRG.16746; transcript_id MSTRG.16746.8;
chr5	transdecoder	exon	44933613	44933760	.	+	.	gene_name 98202790|pb1-2; gene_id MSTRG.16746; transcript_id MSTRG.16746.9;
chr5	transdecoder	CDS	44933683	44933760	.	+	0	gene_name 98202790|pb1-2; gene_id MSTRG.16746; transcript_id MSTRG.16746.10;
chr5	transdecoder	CDS	44933683	44933760	.	+	0	gene_name 98202790|pb1-2; gene_id MSTRG.16746; transcript_id MSTRG.16746.11;
chr5	transdecoder	CDS	44933683	44933760	.	+	0	gene_name 98202790|pb1-2; gene_id MSTRG.16746; transcript_id MSTRG.16746.12;
chr5	transdecoder	CDS	44933683	44933760	.	+	0	gene_name 98202790|pb1-2; gene_id MSTRG.16746; transcript_id MSTRG.16746.13;
chr5	transdecoder	CDS	44933683	44933760	.	+	0	gene_name 98202790|pb1-2; gene_id MSTRG.16746; transcript_id MSTRG.16746.14;
chr5	transdecoder	CDS	44933683	44933760	.	+	0	gene_name 98202790|pb1-2; gene_id MSTRG.16746; transcript_id MSTRG.16746.15;
chr5	transdecoder	CDS	44933683	44933760	.	+	0	gene_name 98202790|pb1-2; gene_id MSTRG.16746; transcript_id MSTRG.16746.6;
chr5	transdecoder	CDS	44933683	44933760	.	+	0	gene_name 98202790|pb1-2; gene_id MSTRG.16746; transcript_id MSTRG.16746.7;
chr5	transdecoder	CDS	44933683	44933760	.	+	0	gene_name 98202790|pb1-2; gene_id MSTRG.16746; transcript_id MSTRG.16746.8;
chr5	transdecoder	CDS	44933683	44933760	.	+	0	gene_name 98202790|pb1-2; gene_id MSTRG.16746; transcript_id MSTRG.16746.9;
chr5	transdecoder	CDS	44934244	44934333	.	+	0	gene_name 98202790|pb1-2; gene_id MSTRG.16746; transcript_id MSTRG.16746.1;
chr5	transdecoder	CDS	44934244	44934333	.	+	0	gene_name 98202790|pb1-2; gene_id MSTRG.16746; transcript_id MSTRG.16746.10;
chr5	transdecoder	CDS	44934244	44934333	.	+	0	gene_name 98202790|pb1-2; gene_id MSTRG.16746; transcript_id MSTRG.16746.11;
chr5	transdecoder	CDS	44934244	44934333	.	+	0	gene_name 98202790|pb1-2; gene_id MSTRG.16746; transcript_id MSTRG.16746.12;
chr5	transdecoder	CDS	44934244	44934333	.	+	0	gene_name 98202790|pb1-2; gene_id MSTRG.16746; transcript_id MSTRG.16746.13;
chr5	transdecoder	CDS	44934244	44934333	.	+	0	gene_name 98202790|pb1-2; gene_id MSTRG.16746; transcript_id MSTRG.16746.14;
chr5	transdecoder	CDS	44934244	44934333	.	+	0	gene_name 98202790|pb1-2; gene_id MSTRG.16746; transcript_id MSTRG.16746.15;
chr5	transdecoder	CDS	44934244	44934333	.	+	0	gene_name 98202790|pb1-2; gene_id MSTRG.16746; transcript_id MSTRG.16746.2;
chr5	transdecoder	CDS	44934244	44934333	.	+	0	gene_name 98202790|pb1-2; gene_id MSTRG.16746; transcript_id MSTRG.16746.3;
chr5	transdecoder	CDS	44934244	44934333	.	+	0	gene_name 98202790|pb1-2; gene_id MSTRG.16746; transcript_id MSTRG.16746.4;
chr5	transdecoder	CDS	44934244	44934333	.	+	0	gene_name 98202790|pb1-2; gene_id MSTRG.16746; transcript_id MSTRG.16746.5;
chr5	transdecoder	CDS	44934244	44934333	.	+	0	gene_name 98202790|pb1-2; gene_id MSTRG.16746; transcript_id MSTRG.16746.6;
chr5	transdecoder	CDS	44934244	44934333	.	+	0	gene_name 98202790|pb1-2; gene_id MSTRG.16746; transcript_id MSTRG.16746.7;
chr5	transdecoder	CDS	44934244	44934333	.	+	0	gene_name 98202790|pb1-2; gene_id MSTRG.16746; transcript_id MSTRG.16746.8;
chr5	transdecoder	CDS	44934244	44934333	.	+	0	gene_name 98202790|pb1-2; gene_id MSTRG.16746; transcript_id MSTRG.16746.9;
chr5	transdecoder	exon	44934244	44934333	.	+	.	gene_name 98202790|pb1-2; gene_id MSTRG.16746; transcript_id MSTRG.16746.1;
chr5	transdecoder	exon	44934244	44934333	.	+	.	gene_name 98202790|pb1-2; gene_id MSTRG.16746; transcript_id MSTRG.16746.10;
chr5	transdecoder	exon	44934244	44934333	.	+	.	gene_name 98202790|pb1-2; gene_id MSTRG.16746; transcript_id MSTRG.16746.11;
chr5	transdecoder	exon	44934244	44934333	.	+	.	gene_name 98202790|pb1-2; gene_id MSTRG.16746; transcript_id MSTRG.16746.12;
chr5	transdecoder	exon	44934244	44934333	.	+	.	gene_name 98202790|pb1-2; gene_id MSTRG.16746; transcript_id MSTRG.16746.13;
chr5	transdecoder	exon	44934244	44934333	.	+	.	gene_name 98202790|pb1-2; gene_id MSTRG.16746; transcript_id MSTRG.16746.14;
chr5	transdecoder	exon	44934244	44934333	.	+	.	gene_name 98202790|pb1-2; gene_id MSTRG.16746; transcript_id MSTRG.16746.15;
chr5	transdecoder	exon	44934244	44934333	.	+	.	gene_name 98202790|pb1-2; gene_id MSTRG.16746; transcript_id MSTRG.16746.2;
chr5	transdecoder	exon	44934244	44934333	.	+	.	gene_name 98202790|pb1-2; gene_id MSTRG.16746; transcript_id MSTRG.16746.3;
chr5	transdecoder	exon	44934244	44934333	.	+	.	gene_name 98202790|pb1-2; gene_id MSTRG.16746; transcript_id MSTRG.16746.4;
chr5	transdecoder	exon	44934244	44934333	.	+	.	gene_name 98202790|pb1-2; gene_id MSTRG.16746; transcript_id MSTRG.16746.5;
chr5	transdecoder	exon	44934244	44934333	.	+	.	gene_name 98202790|pb1-2; gene_id MSTRG.16746; transcript_id MSTRG.16746.6;
chr5	transdecoder	exon	44934244	44934333	.	+	.	gene_name 98202790|pb1-2; gene_id MSTRG.16746; transcript_id MSTRG.16746.7;
chr5	transdecoder	exon	44934244	44934333	.	+	.	gene_name 98202790|pb1-2; gene_id MSTRG.16746; transcript_id MSTRG.16746.8;
chr5	transdecoder	exon	44934244	44934333	.	+	.	gene_name 98202790|pb1-2; gene_id MSTRG.16746; transcript_id MSTRG.16746.9;
chr5	transdecoder	CDS	44934428	44934514	.	+	0	gene_name 98202790|pb1-2; gene_id MSTRG.16746; transcript_id MSTRG.16746.1;
chr5	transdecoder	CDS	44934428	44934514	.	+	0	gene_name 98202790|pb1-2; gene_id MSTRG.16746; transcript_id MSTRG.16746.3;
chr5	transdecoder	CDS	44934428	44934514	.	+	0	gene_name 98202790|pb1-2; gene_id MSTRG.16746; transcript_id MSTRG.16746.5;
chr5	transdecoder	CDS	44934428	44934514	.	+	0	gene_name 98202790|pb1-2; gene_id MSTRG.16746; transcript_id MSTRG.16746.8;
chr5	transdecoder	CDS	44934428	44934514	.	+	0	gene_name 98202790|pb1-2; gene_id MSTRG.16746; transcript_id MSTRG.16746.9;
chr5	transdecoder	exon	44934428	44934514	.	+	.	gene_name 98202790|pb1-2; gene_id MSTRG.16746; transcript_id MSTRG.16746.1;
chr5	transdecoder	exon	44934428	44934514	.	+	.	gene_name 98202790|pb1-2; gene_id MSTRG.16746; transcript_id MSTRG.16746.3;
chr5	transdecoder	exon	44934428	44934514	.	+	.	gene_name 98202790|pb1-2; gene_id MSTRG.16746; transcript_id MSTRG.16746.5;
chr5	transdecoder	exon	44934428	44934514	.	+	.	gene_name 98202790|pb1-2; gene_id MSTRG.16746; transcript_id MSTRG.16746.8;
chr5	transdecoder	exon	44934428	44934514	.	+	.	gene_name 98202790|pb1-2; gene_id MSTRG.16746; transcript_id MSTRG.16746.9;
chr5	transdecoder	CDS	44938219	44938422	.	+	0	gene_name 98202790|pb1-2; gene_id MSTRG.16746; transcript_id MSTRG.16746.1;
chr5	transdecoder	CDS	44938219	44938422	.	+	0	gene_name 98202790|pb1-2; gene_id MSTRG.16746; transcript_id MSTRG.16746.10;
chr5	transdecoder	CDS	44938219	44938422	.	+	0	gene_name 98202790|pb1-2; gene_id MSTRG.16746; transcript_id MSTRG.16746.11;
chr5	transdecoder	CDS	44938219	44938422	.	+	0	gene_name 98202790|pb1-2; gene_id MSTRG.16746; transcript_id MSTRG.16746.12;
chr5	transdecoder	CDS	44938219	44938422	.	+	0	gene_name 98202790|pb1-2; gene_id MSTRG.16746; transcript_id MSTRG.16746.13;
chr5	transdecoder	CDS	44938219	44938422	.	+	0	gene_name 98202790|pb1-2; gene_id MSTRG.16746; transcript_id MSTRG.16746.14;
chr5	transdecoder	CDS	44938219	44938422	.	+	0	gene_name 98202790|pb1-2; gene_id MSTRG.16746; transcript_id MSTRG.16746.15;
chr5	transdecoder	CDS	44938219	44938422	.	+	0	gene_name 98202790|pb1-2; gene_id MSTRG.16746; transcript_id MSTRG.16746.2;
chr5	transdecoder	CDS	44938219	44938422	.	+	0	gene_name 98202790|pb1-2; gene_id MSTRG.16746; transcript_id MSTRG.16746.3;
chr5	transdecoder	CDS	44938219	44938422	.	+	0	gene_name 98202790|pb1-2; gene_id MSTRG.16746; transcript_id MSTRG.16746.4;
chr5	transdecoder	CDS	44938219	44938422	.	+	0	gene_name 98202790|pb1-2; gene_id MSTRG.16746; transcript_id MSTRG.16746.5;
chr5	transdecoder	CDS	44938219	44938422	.	+	0	gene_name 98202790|pb1-2; gene_id MSTRG.16746; transcript_id MSTRG.16746.6;
chr5	transdecoder	CDS	44938219	44938422	.	+	0	gene_name 98202790|pb1-2; gene_id MSTRG.16746; transcript_id MSTRG.16746.7;
chr5	transdecoder	CDS	44938219	44938422	.	+	0	gene_name 98202790|pb1-2; gene_id MSTRG.16746; transcript_id MSTRG.16746.8;
chr5	transdecoder	CDS	44938219	44938422	.	+	0	gene_name 98202790|pb1-2; gene_id MSTRG.16746; transcript_id MSTRG.16746.9;
chr5	transdecoder	exon	44938219	44938422	.	+	.	gene_name 98202790|pb1-2; gene_id MSTRG.16746; transcript_id MSTRG.16746.1;
chr5	transdecoder	exon	44938219	44938422	.	+	.	gene_name 98202790|pb1-2; gene_id MSTRG.16746; transcript_id MSTRG.16746.10;
chr5	transdecoder	exon	44938219	44938422	.	+	.	gene_name 98202790|pb1-2; gene_id MSTRG.16746; transcript_id MSTRG.16746.11;
chr5	transdecoder	exon	44938219	44938422	.	+	.	gene_name 98202790|pb1-2; gene_id MSTRG.16746; transcript_id MSTRG.16746.12;
chr5	transdecoder	exon	44938219	44938422	.	+	.	gene_name 98202790|pb1-2; gene_id MSTRG.16746; transcript_id MSTRG.16746.13;
chr5	transdecoder	exon	44938219	44938422	.	+	.	gene_name 98202790|pb1-2; gene_id MSTRG.16746; transcript_id MSTRG.16746.14;
chr5	transdecoder	exon	44938219	44938422	.	+	.	gene_name 98202790|pb1-2; gene_id MSTRG.16746; transcript_id MSTRG.16746.15;
chr5	transdecoder	exon	44938219	44938422	.	+	.	gene_name 98202790|pb1-2; gene_id MSTRG.16746; transcript_id MSTRG.16746.2;
chr5	transdecoder	exon	44938219	44938422	.	+	.	gene_name 98202790|pb1-2; gene_id MSTRG.16746; transcript_id MSTRG.16746.3;
chr5	transdecoder	exon	44938219	44938422	.	+	.	gene_name 98202790|pb1-2; gene_id MSTRG.16746; transcript_id MSTRG.16746.4;
chr5	transdecoder	exon	44938219	44938422	.	+	.	gene_name 98202790|pb1-2; gene_id MSTRG.16746; transcript_id MSTRG.16746.5;
chr5	transdecoder	exon	44938219	44938422	.	+	.	gene_name 98202790|pb1-2; gene_id MSTRG.16746; transcript_id MSTRG.16746.6;
chr5	transdecoder	exon	44938219	44938422	.	+	.	gene_name 98202790|pb1-2; gene_id MSTRG.16746; transcript_id MSTRG.16746.7;
chr5	transdecoder	exon	44938219	44938422	.	+	.	gene_name 98202790|pb1-2; gene_id MSTRG.16746; transcript_id MSTRG.16746.8;
chr5	transdecoder	exon	44938219	44938422	.	+	.	gene_name 98202790|pb1-2; gene_id MSTRG.16746; transcript_id MSTRG.16746.9;
chr5	transdecoder	CDS	44938464	44938624	.	+	0	gene_name 98202790|pb1-2; gene_id MSTRG.16746; transcript_id MSTRG.16746.1;
chr5	transdecoder	CDS	44938464	44938624	.	+	0	gene_name 98202790|pb1-2; gene_id MSTRG.16746; transcript_id MSTRG.16746.10;
chr5	transdecoder	CDS	44938464	44938624	.	+	0	gene_name 98202790|pb1-2; gene_id MSTRG.16746; transcript_id MSTRG.16746.11;
chr5	transdecoder	CDS	44938464	44938624	.	+	0	gene_name 98202790|pb1-2; gene_id MSTRG.16746; transcript_id MSTRG.16746.12;
chr5	transdecoder	CDS	44938464	44938624	.	+	0	gene_name 98202790|pb1-2; gene_id MSTRG.16746; transcript_id MSTRG.16746.13;
chr5	transdecoder	CDS	44938464	44938624	.	+	0	gene_name 98202790|pb1-2; gene_id MSTRG.16746; transcript_id MSTRG.16746.14;
chr5	transdecoder	CDS	44938464	44938624	.	+	0	gene_name 98202790|pb1-2; gene_id MSTRG.16746; transcript_id MSTRG.16746.15;
chr5	transdecoder	CDS	44938464	44938624	.	+	0	gene_name 98202790|pb1-2; gene_id MSTRG.16746; transcript_id MSTRG.16746.2;
chr5	transdecoder	CDS	44938464	44938624	.	+	0	gene_name 98202790|pb1-2; gene_id MSTRG.16746; transcript_id MSTRG.16746.3;
chr5	transdecoder	CDS	44938464	44938624	.	+	0	gene_name 98202790|pb1-2; gene_id MSTRG.16746; transcript_id MSTRG.16746.4;
chr5	transdecoder	CDS	44938464	44938624	.	+	0	gene_name 98202790|pb1-2; gene_id MSTRG.16746; transcript_id MSTRG.16746.5;
chr5	transdecoder	CDS	44938464	44938624	.	+	0	gene_name 98202790|pb1-2; gene_id MSTRG.16746; transcript_id MSTRG.16746.6;
chr5	transdecoder	CDS	44938464	44938624	.	+	0	gene_name 98202790|pb1-2; gene_id MSTRG.16746; transcript_id MSTRG.16746.7;
chr5	transdecoder	CDS	44938464	44938624	.	+	0	gene_name 98202790|pb1-2; gene_id MSTRG.16746; transcript_id MSTRG.16746.8;
chr5	transdecoder	CDS	44938464	44938624	.	+	0	gene_name 98202790|pb1-2; gene_id MSTRG.16746; transcript_id MSTRG.16746.9;
chr5	transdecoder	exon	44938464	44938624	.	+	.	gene_name 98202790|pb1-2; gene_id MSTRG.16746; transcript_id MSTRG.16746.1;
chr5	transdecoder	exon	44938464	44938624	.	+	.	gene_name 98202790|pb1-2; gene_id MSTRG.16746; transcript_id MSTRG.16746.10;
chr5	transdecoder	exon	44938464	44938624	.	+	.	gene_name 98202790|pb1-2; gene_id MSTRG.16746; transcript_id MSTRG.16746.11;
chr5	transdecoder	exon	44938464	44938624	.	+	.	gene_name 98202790|pb1-2; gene_id MSTRG.16746; transcript_id MSTRG.16746.12;
chr5	transdecoder	exon	44938464	44938624	.	+	.	gene_name 98202790|pb1-2; gene_id MSTRG.16746; transcript_id MSTRG.16746.13;
chr5	transdecoder	exon	44938464	44938624	.	+	.	gene_name 98202790|pb1-2; gene_id MSTRG.16746; transcript_id MSTRG.16746.14;
chr5	transdecoder	exon	44938464	44938624	.	+	.	gene_name 98202790|pb1-2; gene_id MSTRG.16746; transcript_id MSTRG.16746.15;
chr5	transdecoder	exon	44938464	44938624	.	+	.	gene_name 98202790|pb1-2; gene_id MSTRG.16746; transcript_id MSTRG.16746.2;
chr5	transdecoder	exon	44938464	44938624	.	+	.	gene_name 98202790|pb1-2; gene_id MSTRG.16746; transcript_id MSTRG.16746.3;
chr5	transdecoder	exon	44938464	44938624	.	+	.	gene_name 98202790|pb1-2; gene_id MSTRG.16746; transcript_id MSTRG.16746.4;
chr5	transdecoder	exon	44938464	44938624	.	+	.	gene_name 98202790|pb1-2; gene_id MSTRG.16746; transcript_id MSTRG.16746.5;
chr5	transdecoder	exon	44938464	44938624	.	+	.	gene_name 98202790|pb1-2; gene_id MSTRG.16746; transcript_id MSTRG.16746.6;
chr5	transdecoder	exon	44938464	44938624	.	+	.	gene_name 98202790|pb1-2; gene_id MSTRG.16746; transcript_id MSTRG.16746.7;
chr5	transdecoder	exon	44938464	44938624	.	+	.	gene_name 98202790|pb1-2; gene_id MSTRG.16746; transcript_id MSTRG.16746.8;
chr5	transdecoder	exon	44938464	44938624	.	+	.	gene_name 98202790|pb1-2; gene_id MSTRG.16746; transcript_id MSTRG.16746.9;
chr5	transdecoder	CDS	44938674	44938822	.	+	1	gene_name 98202790|pb1-2; gene_id MSTRG.16746; transcript_id MSTRG.16746.1;
chr5	transdecoder	CDS	44938674	44938822	.	+	1	gene_name 98202790|pb1-2; gene_id MSTRG.16746; transcript_id MSTRG.16746.10;
chr5	transdecoder	CDS	44938674	44938822	.	+	1	gene_name 98202790|pb1-2; gene_id MSTRG.16746; transcript_id MSTRG.16746.11;
chr5	transdecoder	CDS	44938674	44938822	.	+	1	gene_name 98202790|pb1-2; gene_id MSTRG.16746; transcript_id MSTRG.16746.12;
chr5	transdecoder	CDS	44938674	44938822	.	+	1	gene_name 98202790|pb1-2; gene_id MSTRG.16746; transcript_id MSTRG.16746.13;
chr5	transdecoder	CDS	44938674	44938822	.	+	1	gene_name 98202790|pb1-2; gene_id MSTRG.16746; transcript_id MSTRG.16746.14;
chr5	transdecoder	CDS	44938674	44938822	.	+	1	gene_name 98202790|pb1-2; gene_id MSTRG.16746; transcript_id MSTRG.16746.15;
chr5	transdecoder	CDS	44938674	44938822	.	+	1	gene_name 98202790|pb1-2; gene_id MSTRG.16746; transcript_id MSTRG.16746.2;
chr5	transdecoder	CDS	44938674	44938822	.	+	1	gene_name 98202790|pb1-2; gene_id MSTRG.16746; transcript_id MSTRG.16746.3;
chr5	transdecoder	CDS	44938674	44938822	.	+	1	gene_name 98202790|pb1-2; gene_id MSTRG.16746; transcript_id MSTRG.16746.4;
chr5	transdecoder	CDS	44938674	44938822	.	+	1	gene_name 98202790|pb1-2; gene_id MSTRG.16746; transcript_id MSTRG.16746.5;
chr5	transdecoder	CDS	44938674	44938822	.	+	1	gene_name 98202790|pb1-2; gene_id MSTRG.16746; transcript_id MSTRG.16746.6;
chr5	transdecoder	CDS	44938674	44938822	.	+	1	gene_name 98202790|pb1-2; gene_id MSTRG.16746; transcript_id MSTRG.16746.7;
chr5	transdecoder	CDS	44938674	44938822	.	+	1	gene_name 98202790|pb1-2; gene_id MSTRG.16746; transcript_id MSTRG.16746.8;
chr5	transdecoder	CDS	44938674	44938822	.	+	1	gene_name 98202790|pb1-2; gene_id MSTRG.16746; transcript_id MSTRG.16746.9;
chr5	transdecoder	exon	44938674	44938822	.	+	.	gene_name 98202790|pb1-2; gene_id MSTRG.16746; transcript_id MSTRG.16746.1;
chr5	transdecoder	exon	44938674	44938822	.	+	.	gene_name 98202790|pb1-2; gene_id MSTRG.16746; transcript_id MSTRG.16746.10;
chr5	transdecoder	exon	44938674	44938822	.	+	.	gene_name 98202790|pb1-2; gene_id MSTRG.16746; transcript_id MSTRG.16746.11;
chr5	transdecoder	exon	44938674	44938822	.	+	.	gene_name 98202790|pb1-2; gene_id MSTRG.16746; transcript_id MSTRG.16746.12;
chr5	transdecoder	exon	44938674	44938822	.	+	.	gene_name 98202790|pb1-2; gene_id MSTRG.16746; transcript_id MSTRG.16746.13;
chr5	transdecoder	exon	44938674	44938822	.	+	.	gene_name 98202790|pb1-2; gene_id MSTRG.16746; transcript_id MSTRG.16746.14;
chr5	transdecoder	exon	44938674	44938822	.	+	.	gene_name 98202790|pb1-2; gene_id MSTRG.16746; transcript_id MSTRG.16746.15;
chr5	transdecoder	exon	44938674	44938822	.	+	.	gene_name 98202790|pb1-2; gene_id MSTRG.16746; transcript_id MSTRG.16746.2;
chr5	transdecoder	exon	44938674	44938822	.	+	.	gene_name 98202790|pb1-2; gene_id MSTRG.16746; transcript_id MSTRG.16746.3;
chr5	transdecoder	exon	44938674	44938822	.	+	.	gene_name 98202790|pb1-2; gene_id MSTRG.16746; transcript_id MSTRG.16746.4;
chr5	transdecoder	exon	44938674	44938822	.	+	.	gene_name 98202790|pb1-2; gene_id MSTRG.16746; transcript_id MSTRG.16746.5;
chr5	transdecoder	exon	44938674	44938822	.	+	.	gene_name 98202790|pb1-2; gene_id MSTRG.16746; transcript_id MSTRG.16746.6;
chr5	transdecoder	exon	44938674	44938822	.	+	.	gene_name 98202790|pb1-2; gene_id MSTRG.16746; transcript_id MSTRG.16746.7;
chr5	transdecoder	exon	44938674	44938822	.	+	.	gene_name 98202790|pb1-2; gene_id MSTRG.16746; transcript_id MSTRG.16746.8;
chr5	transdecoder	exon	44938674	44938822	.	+	.	gene_name 98202790|pb1-2; gene_id MSTRG.16746; transcript_id MSTRG.16746.9;
chr5	transdecoder	CDS	44938907	44939150	.	+	2	gene_name 98202790|pb1-2; gene_id MSTRG.16746; transcript_id MSTRG.16746.11;
chr5	transdecoder	exon	44938907	44939150	.	+	.	gene_name 98202790|pb1-2; gene_id MSTRG.16746; transcript_id MSTRG.16746.11;
chr5	transdecoder	CDS	44938913	44939150	.	+	2	gene_name 98202790|pb1-2; gene_id MSTRG.16746; transcript_id MSTRG.16746.1;
chr5	transdecoder	CDS	44938913	44939150	.	+	2	gene_name 98202790|pb1-2; gene_id MSTRG.16746; transcript_id MSTRG.16746.10;
chr5	transdecoder	CDS	44938913	44939150	.	+	2	gene_name 98202790|pb1-2; gene_id MSTRG.16746; transcript_id MSTRG.16746.12;
chr5	transdecoder	CDS	44938913	44939150	.	+	2	gene_name 98202790|pb1-2; gene_id MSTRG.16746; transcript_id MSTRG.16746.13;
chr5	transdecoder	CDS	44938913	44939150	.	+	2	gene_name 98202790|pb1-2; gene_id MSTRG.16746; transcript_id MSTRG.16746.14;
chr5	transdecoder	CDS	44938913	44939150	.	+	2	gene_name 98202790|pb1-2; gene_id MSTRG.16746; transcript_id MSTRG.16746.15;
chr5	transdecoder	CDS	44938913	44939150	.	+	2	gene_name 98202790|pb1-2; gene_id MSTRG.16746; transcript_id MSTRG.16746.2;
chr5	transdecoder	CDS	44938913	44939150	.	+	2	gene_name 98202790|pb1-2; gene_id MSTRG.16746; transcript_id MSTRG.16746.3;
chr5	transdecoder	CDS	44938913	44939150	.	+	2	gene_name 98202790|pb1-2; gene_id MSTRG.16746; transcript_id MSTRG.16746.4;
chr5	transdecoder	CDS	44938913	44939150	.	+	2	gene_name 98202790|pb1-2; gene_id MSTRG.16746; transcript_id MSTRG.16746.5;
chr5	transdecoder	CDS	44938913	44939150	.	+	2	gene_name 98202790|pb1-2; gene_id MSTRG.16746; transcript_id MSTRG.16746.6;
chr5	transdecoder	CDS	44938913	44939150	.	+	2	gene_name 98202790|pb1-2; gene_id MSTRG.16746; transcript_id MSTRG.16746.7;
chr5	transdecoder	CDS	44938913	44939150	.	+	2	gene_name 98202790|pb1-2; gene_id MSTRG.16746; transcript_id MSTRG.16746.8;
chr5	transdecoder	CDS	44938913	44939150	.	+	2	gene_name 98202790|pb1-2; gene_id MSTRG.16746; transcript_id MSTRG.16746.9;
chr5	transdecoder	exon	44938913	44939150	.	+	.	gene_name 98202790|pb1-2; gene_id MSTRG.16746; transcript_id MSTRG.16746.1;
chr5	transdecoder	exon	44938913	44939150	.	+	.	gene_name 98202790|pb1-2; gene_id MSTRG.16746; transcript_id MSTRG.16746.10;
chr5	transdecoder	exon	44938913	44939150	.	+	.	gene_name 98202790|pb1-2; gene_id MSTRG.16746; transcript_id MSTRG.16746.12;
chr5	transdecoder	exon	44938913	44939150	.	+	.	gene_name 98202790|pb1-2; gene_id MSTRG.16746; transcript_id MSTRG.16746.13;
chr5	transdecoder	exon	44938913	44939150	.	+	.	gene_name 98202790|pb1-2; gene_id MSTRG.16746; transcript_id MSTRG.16746.14;
chr5	transdecoder	exon	44938913	44939150	.	+	.	gene_name 98202790|pb1-2; gene_id MSTRG.16746; transcript_id MSTRG.16746.15;
chr5	transdecoder	exon	44938913	44939150	.	+	.	gene_name 98202790|pb1-2; gene_id MSTRG.16746; transcript_id MSTRG.16746.2;
chr5	transdecoder	exon	44938913	44939150	.	+	.	gene_name 98202790|pb1-2; gene_id MSTRG.16746; transcript_id MSTRG.16746.3;
chr5	transdecoder	exon	44938913	44939150	.	+	.	gene_name 98202790|pb1-2; gene_id MSTRG.16746; transcript_id MSTRG.16746.4;
chr5	transdecoder	exon	44938913	44939150	.	+	.	gene_name 98202790|pb1-2; gene_id MSTRG.16746; transcript_id MSTRG.16746.5;
chr5	transdecoder	exon	44938913	44939150	.	+	.	gene_name 98202790|pb1-2; gene_id MSTRG.16746; transcript_id MSTRG.16746.6;
chr5	transdecoder	exon	44938913	44939150	.	+	.	gene_name 98202790|pb1-2; gene_id MSTRG.16746; transcript_id MSTRG.16746.7;
chr5	transdecoder	exon	44938913	44939150	.	+	.	gene_name 98202790|pb1-2; gene_id MSTRG.16746; transcript_id MSTRG.16746.8;
chr5	transdecoder	exon	44938913	44939150	.	+	.	gene_name 98202790|pb1-2; gene_id MSTRG.16746; transcript_id MSTRG.16746.9;
chr5	transdecoder	CDS	44939466	44939471	.	+	1	gene_name 98202790|pb1-2; gene_id MSTRG.16746; transcript_id MSTRG.16746.10;
chr5	transdecoder	CDS	44939466	44939471	.	+	1	gene_name 98202790|pb1-2; gene_id MSTRG.16746; transcript_id MSTRG.16746.11;
chr5	transdecoder	CDS	44939466	44939471	.	+	1	gene_name 98202790|pb1-2; gene_id MSTRG.16746; transcript_id MSTRG.16746.15;
chr5	transdecoder	CDS	44939466	44939471	.	+	1	gene_name 98202790|pb1-2; gene_id MSTRG.16746; transcript_id MSTRG.16746.3;
chr5	transdecoder	CDS	44939466	44939471	.	+	1	gene_name 98202790|pb1-2; gene_id MSTRG.16746; transcript_id MSTRG.16746.5;
chr5	transdecoder	CDS	44939466	44939471	.	+	1	gene_name 98202790|pb1-2; gene_id MSTRG.16746; transcript_id MSTRG.16746.7;
chr5	transdecoder	CDS	44939466	44939471	.	+	1	gene_name 98202790|pb1-2; gene_id MSTRG.16746; transcript_id MSTRG.16746.9;
chr5	transdecoder	exon	44939466	44939471	.	+	.	gene_name 98202790|pb1-2; gene_id MSTRG.16746; transcript_id MSTRG.16746.10;
chr5	transdecoder	exon	44939466	44939471	.	+	.	gene_name 98202790|pb1-2; gene_id MSTRG.16746; transcript_id MSTRG.16746.11;
chr5	transdecoder	exon	44939466	44939471	.	+	.	gene_name 98202790|pb1-2; gene_id MSTRG.16746; transcript_id MSTRG.16746.15;
chr5	transdecoder	exon	44939466	44939471	.	+	.	gene_name 98202790|pb1-2; gene_id MSTRG.16746; transcript_id MSTRG.16746.3;
chr5	transdecoder	exon	44939466	44939471	.	+	.	gene_name 98202790|pb1-2; gene_id MSTRG.16746; transcript_id MSTRG.16746.5;
chr5	transdecoder	exon	44939466	44939471	.	+	.	gene_name 98202790|pb1-2; gene_id MSTRG.16746; transcript_id MSTRG.16746.7;
chr5	transdecoder	exon	44939466	44939471	.	+	.	gene_name 98202790|pb1-2; gene_id MSTRG.16746; transcript_id MSTRG.16746.9;
chr5	transdecoder	CDS	44939749	44939917	.	+	1	gene_name 98202790|pb1-2; gene_id MSTRG.16746; transcript_id MSTRG.16746.1;
chr5	transdecoder	CDS	44939749	44939917	.	+	1	gene_name 98202790|pb1-2; gene_id MSTRG.16746; transcript_id MSTRG.16746.10;
chr5	transdecoder	CDS	44939749	44939917	.	+	1	gene_name 98202790|pb1-2; gene_id MSTRG.16746; transcript_id MSTRG.16746.11;
chr5	transdecoder	CDS	44939749	44939917	.	+	1	gene_name 98202790|pb1-2; gene_id MSTRG.16746; transcript_id MSTRG.16746.12;
chr5	transdecoder	CDS	44939749	44939917	.	+	1	gene_name 98202790|pb1-2; gene_id MSTRG.16746; transcript_id MSTRG.16746.13;
chr5	transdecoder	CDS	44939749	44939917	.	+	1	gene_name 98202790|pb1-2; gene_id MSTRG.16746; transcript_id MSTRG.16746.14;
chr5	transdecoder	CDS	44939749	44939917	.	+	1	gene_name 98202790|pb1-2; gene_id MSTRG.16746; transcript_id MSTRG.16746.15;
chr5	transdecoder	CDS	44939749	44939917	.	+	1	gene_name 98202790|pb1-2; gene_id MSTRG.16746; transcript_id MSTRG.16746.2;
chr5	transdecoder	CDS	44939749	44939917	.	+	1	gene_name 98202790|pb1-2; gene_id MSTRG.16746; transcript_id MSTRG.16746.3;
chr5	transdecoder	CDS	44939749	44939917	.	+	1	gene_name 98202790|pb1-2; gene_id MSTRG.16746; transcript_id MSTRG.16746.4;
chr5	transdecoder	CDS	44939749	44939917	.	+	1	gene_name 98202790|pb1-2; gene_id MSTRG.16746; transcript_id MSTRG.16746.5;
chr5	transdecoder	CDS	44939749	44939917	.	+	1	gene_name 98202790|pb1-2; gene_id MSTRG.16746; transcript_id MSTRG.16746.6;
chr5	transdecoder	CDS	44939749	44939917	.	+	1	gene_name 98202790|pb1-2; gene_id MSTRG.16746; transcript_id MSTRG.16746.7;
chr5	transdecoder	CDS	44939749	44939917	.	+	1	gene_name 98202790|pb1-2; gene_id MSTRG.16746; transcript_id MSTRG.16746.8;
chr5	transdecoder	CDS	44939749	44939917	.	+	1	gene_name 98202790|pb1-2; gene_id MSTRG.16746; transcript_id MSTRG.16746.9;
chr5	transdecoder	exon	44939749	44939917	.	+	.	gene_name 98202790|pb1-2; gene_id MSTRG.16746; transcript_id MSTRG.16746.1;
chr5	transdecoder	exon	44939749	44939917	.	+	.	gene_name 98202790|pb1-2; gene_id MSTRG.16746; transcript_id MSTRG.16746.10;
chr5	transdecoder	exon	44939749	44939917	.	+	.	gene_name 98202790|pb1-2; gene_id MSTRG.16746; transcript_id MSTRG.16746.11;
chr5	transdecoder	exon	44939749	44939917	.	+	.	gene_name 98202790|pb1-2; gene_id MSTRG.16746; transcript_id MSTRG.16746.12;
chr5	transdecoder	exon	44939749	44939917	.	+	.	gene_name 98202790|pb1-2; gene_id MSTRG.16746; transcript_id MSTRG.16746.13;
chr5	transdecoder	exon	44939749	44939917	.	+	.	gene_name 98202790|pb1-2; gene_id MSTRG.16746; transcript_id MSTRG.16746.14;
chr5	transdecoder	exon	44939749	44939917	.	+	.	gene_name 98202790|pb1-2; gene_id MSTRG.16746; transcript_id MSTRG.16746.15;
chr5	transdecoder	exon	44939749	44939917	.	+	.	gene_name 98202790|pb1-2; gene_id MSTRG.16746; transcript_id MSTRG.16746.2;
chr5	transdecoder	exon	44939749	44939917	.	+	.	gene_name 98202790|pb1-2; gene_id MSTRG.16746; transcript_id MSTRG.16746.3;
chr5	transdecoder	exon	44939749	44939917	.	+	.	gene_name 98202790|pb1-2; gene_id MSTRG.16746; transcript_id MSTRG.16746.4;
chr5	transdecoder	exon	44939749	44939917	.	+	.	gene_name 98202790|pb1-2; gene_id MSTRG.16746; transcript_id MSTRG.16746.5;
chr5	transdecoder	exon	44939749	44939917	.	+	.	gene_name 98202790|pb1-2; gene_id MSTRG.16746; transcript_id MSTRG.16746.6;
chr5	transdecoder	exon	44939749	44939917	.	+	.	gene_name 98202790|pb1-2; gene_id MSTRG.16746; transcript_id MSTRG.16746.7;
chr5	transdecoder	exon	44939749	44939917	.	+	.	gene_name 98202790|pb1-2; gene_id MSTRG.16746; transcript_id MSTRG.16746.8;
chr5	transdecoder	exon	44939749	44939917	.	+	.	gene_name 98202790|pb1-2; gene_id MSTRG.16746; transcript_id MSTRG.16746.9;
chr5	transdecoder	CDS	44942311	44942538	.	+	0	gene_name 98202790|pb1-2; gene_id MSTRG.16746; transcript_id MSTRG.16746.1;
chr5	transdecoder	CDS	44942311	44942538	.	+	0	gene_name 98202790|pb1-2; gene_id MSTRG.16746; transcript_id MSTRG.16746.10;
chr5	transdecoder	CDS	44942311	44942538	.	+	0	gene_name 98202790|pb1-2; gene_id MSTRG.16746; transcript_id MSTRG.16746.11;
chr5	transdecoder	CDS	44942311	44942538	.	+	0	gene_name 98202790|pb1-2; gene_id MSTRG.16746; transcript_id MSTRG.16746.12;
chr5	transdecoder	CDS	44942311	44942538	.	+	0	gene_name 98202790|pb1-2; gene_id MSTRG.16746; transcript_id MSTRG.16746.13;
chr5	transdecoder	CDS	44942311	44942538	.	+	0	gene_name 98202790|pb1-2; gene_id MSTRG.16746; transcript_id MSTRG.16746.14;
chr5	transdecoder	CDS	44942311	44942538	.	+	0	gene_name 98202790|pb1-2; gene_id MSTRG.16746; transcript_id MSTRG.16746.15;
chr5	transdecoder	CDS	44942311	44942538	.	+	0	gene_name 98202790|pb1-2; gene_id MSTRG.16746; transcript_id MSTRG.16746.2;
chr5	transdecoder	CDS	44942311	44942538	.	+	0	gene_name 98202790|pb1-2; gene_id MSTRG.16746; transcript_id MSTRG.16746.3;
chr5	transdecoder	CDS	44942311	44942538	.	+	0	gene_name 98202790|pb1-2; gene_id MSTRG.16746; transcript_id MSTRG.16746.4;
chr5	transdecoder	CDS	44942311	44942538	.	+	0	gene_name 98202790|pb1-2; gene_id MSTRG.16746; transcript_id MSTRG.16746.5;
chr5	transdecoder	CDS	44942311	44942538	.	+	0	gene_name 98202790|pb1-2; gene_id MSTRG.16746; transcript_id MSTRG.16746.6;
chr5	transdecoder	CDS	44942311	44942538	.	+	0	gene_name 98202790|pb1-2; gene_id MSTRG.16746; transcript_id MSTRG.16746.7;
chr5	transdecoder	CDS	44942311	44942538	.	+	0	gene_name 98202790|pb1-2; gene_id MSTRG.16746; transcript_id MSTRG.16746.8;
chr5	transdecoder	CDS	44942311	44942538	.	+	0	gene_name 98202790|pb1-2; gene_id MSTRG.16746; transcript_id MSTRG.16746.9;
chr5	transdecoder	exon	44942311	44942538	.	+	.	gene_name 98202790|pb1-2; gene_id MSTRG.16746; transcript_id MSTRG.16746.1;
chr5	transdecoder	exon	44942311	44942538	.	+	.	gene_name 98202790|pb1-2; gene_id MSTRG.16746; transcript_id MSTRG.16746.10;
chr5	transdecoder	exon	44942311	44942538	.	+	.	gene_name 98202790|pb1-2; gene_id MSTRG.16746; transcript_id MSTRG.16746.11;
chr5	transdecoder	exon	44942311	44942538	.	+	.	gene_name 98202790|pb1-2; gene_id MSTRG.16746; transcript_id MSTRG.16746.12;
chr5	transdecoder	exon	44942311	44942538	.	+	.	gene_name 98202790|pb1-2; gene_id MSTRG.16746; transcript_id MSTRG.16746.13;
chr5	transdecoder	exon	44942311	44942538	.	+	.	gene_name 98202790|pb1-2; gene_id MSTRG.16746; transcript_id MSTRG.16746.14;
chr5	transdecoder	exon	44942311	44942538	.	+	.	gene_name 98202790|pb1-2; gene_id MSTRG.16746; transcript_id MSTRG.16746.15;
chr5	transdecoder	exon	44942311	44942538	.	+	.	gene_name 98202790|pb1-2; gene_id MSTRG.16746; transcript_id MSTRG.16746.2;
chr5	transdecoder	exon	44942311	44942538	.	+	.	gene_name 98202790|pb1-2; gene_id MSTRG.16746; transcript_id MSTRG.16746.3;
chr5	transdecoder	exon	44942311	44942538	.	+	.	gene_name 98202790|pb1-2; gene_id MSTRG.16746; transcript_id MSTRG.16746.4;
chr5	transdecoder	exon	44942311	44942538	.	+	.	gene_name 98202790|pb1-2; gene_id MSTRG.16746; transcript_id MSTRG.16746.5;
chr5	transdecoder	exon	44942311	44942538	.	+	.	gene_name 98202790|pb1-2; gene_id MSTRG.16746; transcript_id MSTRG.16746.6;
chr5	transdecoder	exon	44942311	44942538	.	+	.	gene_name 98202790|pb1-2; gene_id MSTRG.16746; transcript_id MSTRG.16746.7;
chr5	transdecoder	exon	44942311	44942538	.	+	.	gene_name 98202790|pb1-2; gene_id MSTRG.16746; transcript_id MSTRG.16746.8;
chr5	transdecoder	exon	44942311	44942538	.	+	.	gene_name 98202790|pb1-2; gene_id MSTRG.16746; transcript_id MSTRG.16746.9;
chr5	transdecoder	five_prime_utr	44942445	44942445	.	+	.	gene_name 98202790|pb1-2; gene_id MSTRG.16746; transcript_id MSTRG.16746.16;
chr5	transdecoder	exon	44942445	44942538	.	+	.	gene_name 98202790|pb1-2; gene_id MSTRG.16746; transcript_id MSTRG.16746.16;
chr5	transdecoder	transcript	44942445	44974341	.	+	.	gene_name 98202790|pb1-2; gene_id MSTRG.16746; transcript_id MSTRG.16746.16; gene_biotype protein_coding; Info ORF type:complete (+),score=350.82,sp|Q86U86|PB1_HUMAN|32.184|0.0; ref_name 98202790|pb1-2; class_code j,n; inherit_ref TRUE;
chr5	transdecoder	CDS	44942446	44942538	.	+	0	gene_name 98202790|pb1-2; gene_id MSTRG.16746; transcript_id MSTRG.16746.16;
chr5	transdecoder	CDS	44942580	44942711	.	+	0	gene_name 98202790|pb1-2; gene_id MSTRG.16746; transcript_id MSTRG.16746.1;
chr5	transdecoder	CDS	44942580	44942711	.	+	0	gene_name 98202790|pb1-2; gene_id MSTRG.16746; transcript_id MSTRG.16746.10;
chr5	transdecoder	CDS	44942580	44942711	.	+	0	gene_name 98202790|pb1-2; gene_id MSTRG.16746; transcript_id MSTRG.16746.11;
chr5	transdecoder	CDS	44942580	44942711	.	+	0	gene_name 98202790|pb1-2; gene_id MSTRG.16746; transcript_id MSTRG.16746.12;
chr5	transdecoder	CDS	44942580	44942711	.	+	0	gene_name 98202790|pb1-2; gene_id MSTRG.16746; transcript_id MSTRG.16746.13;
chr5	transdecoder	CDS	44942580	44942711	.	+	0	gene_name 98202790|pb1-2; gene_id MSTRG.16746; transcript_id MSTRG.16746.14;
chr5	transdecoder	CDS	44942580	44942711	.	+	0	gene_name 98202790|pb1-2; gene_id MSTRG.16746; transcript_id MSTRG.16746.15;
chr5	transdecoder	CDS	44942580	44942711	.	+	0	gene_name 98202790|pb1-2; gene_id MSTRG.16746; transcript_id MSTRG.16746.16;
chr5	transdecoder	CDS	44942580	44942711	.	+	0	gene_name 98202790|pb1-2; gene_id MSTRG.16746; transcript_id MSTRG.16746.2;
chr5	transdecoder	CDS	44942580	44942711	.	+	0	gene_name 98202790|pb1-2; gene_id MSTRG.16746; transcript_id MSTRG.16746.3;
chr5	transdecoder	CDS	44942580	44942711	.	+	0	gene_name 98202790|pb1-2; gene_id MSTRG.16746; transcript_id MSTRG.16746.4;
chr5	transdecoder	CDS	44942580	44942711	.	+	0	gene_name 98202790|pb1-2; gene_id MSTRG.16746; transcript_id MSTRG.16746.5;
chr5	transdecoder	CDS	44942580	44942711	.	+	0	gene_name 98202790|pb1-2; gene_id MSTRG.16746; transcript_id MSTRG.16746.6;
chr5	transdecoder	CDS	44942580	44942711	.	+	0	gene_name 98202790|pb1-2; gene_id MSTRG.16746; transcript_id MSTRG.16746.7;
chr5	transdecoder	CDS	44942580	44942711	.	+	0	gene_name 98202790|pb1-2; gene_id MSTRG.16746; transcript_id MSTRG.16746.8;
chr5	transdecoder	CDS	44942580	44942711	.	+	0	gene_name 98202790|pb1-2; gene_id MSTRG.16746; transcript_id MSTRG.16746.9;
chr5	transdecoder	exon	44942580	44942711	.	+	.	gene_name 98202790|pb1-2; gene_id MSTRG.16746; transcript_id MSTRG.16746.1;
chr5	transdecoder	exon	44942580	44942711	.	+	.	gene_name 98202790|pb1-2; gene_id MSTRG.16746; transcript_id MSTRG.16746.10;
chr5	transdecoder	exon	44942580	44942711	.	+	.	gene_name 98202790|pb1-2; gene_id MSTRG.16746; transcript_id MSTRG.16746.11;
chr5	transdecoder	exon	44942580	44942711	.	+	.	gene_name 98202790|pb1-2; gene_id MSTRG.16746; transcript_id MSTRG.16746.12;
chr5	transdecoder	exon	44942580	44942711	.	+	.	gene_name 98202790|pb1-2; gene_id MSTRG.16746; transcript_id MSTRG.16746.13;
chr5	transdecoder	exon	44942580	44942711	.	+	.	gene_name 98202790|pb1-2; gene_id MSTRG.16746; transcript_id MSTRG.16746.14;
chr5	transdecoder	exon	44942580	44942711	.	+	.	gene_name 98202790|pb1-2; gene_id MSTRG.16746; transcript_id MSTRG.16746.15;
chr5	transdecoder	exon	44942580	44942711	.	+	.	gene_name 98202790|pb1-2; gene_id MSTRG.16746; transcript_id MSTRG.16746.16;
chr5	transdecoder	exon	44942580	44942711	.	+	.	gene_name 98202790|pb1-2; gene_id MSTRG.16746; transcript_id MSTRG.16746.2;
chr5	transdecoder	exon	44942580	44942711	.	+	.	gene_name 98202790|pb1-2; gene_id MSTRG.16746; transcript_id MSTRG.16746.3;
chr5	transdecoder	exon	44942580	44942711	.	+	.	gene_name 98202790|pb1-2; gene_id MSTRG.16746; transcript_id MSTRG.16746.4;
chr5	transdecoder	exon	44942580	44942711	.	+	.	gene_name 98202790|pb1-2; gene_id MSTRG.16746; transcript_id MSTRG.16746.5;
chr5	transdecoder	exon	44942580	44942711	.	+	.	gene_name 98202790|pb1-2; gene_id MSTRG.16746; transcript_id MSTRG.16746.6;
chr5	transdecoder	exon	44942580	44942711	.	+	.	gene_name 98202790|pb1-2; gene_id MSTRG.16746; transcript_id MSTRG.16746.7;
chr5	transdecoder	exon	44942580	44942711	.	+	.	gene_name 98202790|pb1-2; gene_id MSTRG.16746; transcript_id MSTRG.16746.8;
chr5	transdecoder	exon	44942580	44942711	.	+	.	gene_name 98202790|pb1-2; gene_id MSTRG.16746; transcript_id MSTRG.16746.9;
chr5	transdecoder	CDS	44943350	44943497	.	+	0	gene_name 98202790|pb1-2; gene_id MSTRG.16746; transcript_id MSTRG.16746.1;
chr5	transdecoder	CDS	44943350	44943497	.	+	0	gene_name 98202790|pb1-2; gene_id MSTRG.16746; transcript_id MSTRG.16746.10;
chr5	transdecoder	CDS	44943350	44943497	.	+	0	gene_name 98202790|pb1-2; gene_id MSTRG.16746; transcript_id MSTRG.16746.11;
chr5	transdecoder	CDS	44943350	44943497	.	+	0	gene_name 98202790|pb1-2; gene_id MSTRG.16746; transcript_id MSTRG.16746.12;
chr5	transdecoder	CDS	44943350	44943497	.	+	0	gene_name 98202790|pb1-2; gene_id MSTRG.16746; transcript_id MSTRG.16746.13;
chr5	transdecoder	CDS	44943350	44943497	.	+	0	gene_name 98202790|pb1-2; gene_id MSTRG.16746; transcript_id MSTRG.16746.14;
chr5	transdecoder	CDS	44943350	44943497	.	+	0	gene_name 98202790|pb1-2; gene_id MSTRG.16746; transcript_id MSTRG.16746.15;
chr5	transdecoder	CDS	44943350	44943497	.	+	0	gene_name 98202790|pb1-2; gene_id MSTRG.16746; transcript_id MSTRG.16746.16;
chr5	transdecoder	CDS	44943350	44943497	.	+	0	gene_name 98202790|pb1-2; gene_id MSTRG.16746; transcript_id MSTRG.16746.2;
chr5	transdecoder	CDS	44943350	44943497	.	+	0	gene_name 98202790|pb1-2; gene_id MSTRG.16746; transcript_id MSTRG.16746.3;
chr5	transdecoder	CDS	44943350	44943497	.	+	0	gene_name 98202790|pb1-2; gene_id MSTRG.16746; transcript_id MSTRG.16746.4;
chr5	transdecoder	CDS	44943350	44943497	.	+	0	gene_name 98202790|pb1-2; gene_id MSTRG.16746; transcript_id MSTRG.16746.5;
chr5	transdecoder	CDS	44943350	44943497	.	+	0	gene_name 98202790|pb1-2; gene_id MSTRG.16746; transcript_id MSTRG.16746.6;
chr5	transdecoder	CDS	44943350	44943497	.	+	0	gene_name 98202790|pb1-2; gene_id MSTRG.16746; transcript_id MSTRG.16746.7;
chr5	transdecoder	CDS	44943350	44943497	.	+	0	gene_name 98202790|pb1-2; gene_id MSTRG.16746; transcript_id MSTRG.16746.8;
chr5	transdecoder	CDS	44943350	44943497	.	+	0	gene_name 98202790|pb1-2; gene_id MSTRG.16746; transcript_id MSTRG.16746.9;
chr5	transdecoder	exon	44943350	44943497	.	+	.	gene_name 98202790|pb1-2; gene_id MSTRG.16746; transcript_id MSTRG.16746.1;
chr5	transdecoder	exon	44943350	44943497	.	+	.	gene_name 98202790|pb1-2; gene_id MSTRG.16746; transcript_id MSTRG.16746.10;
chr5	transdecoder	exon	44943350	44943497	.	+	.	gene_name 98202790|pb1-2; gene_id MSTRG.16746; transcript_id MSTRG.16746.11;
chr5	transdecoder	exon	44943350	44943497	.	+	.	gene_name 98202790|pb1-2; gene_id MSTRG.16746; transcript_id MSTRG.16746.12;
chr5	transdecoder	exon	44943350	44943497	.	+	.	gene_name 98202790|pb1-2; gene_id MSTRG.16746; transcript_id MSTRG.16746.13;
chr5	transdecoder	exon	44943350	44943497	.	+	.	gene_name 98202790|pb1-2; gene_id MSTRG.16746; transcript_id MSTRG.16746.14;
chr5	transdecoder	exon	44943350	44943497	.	+	.	gene_name 98202790|pb1-2; gene_id MSTRG.16746; transcript_id MSTRG.16746.15;
chr5	transdecoder	exon	44943350	44943497	.	+	.	gene_name 98202790|pb1-2; gene_id MSTRG.16746; transcript_id MSTRG.16746.16;
chr5	transdecoder	exon	44943350	44943497	.	+	.	gene_name 98202790|pb1-2; gene_id MSTRG.16746; transcript_id MSTRG.16746.2;
chr5	transdecoder	exon	44943350	44943497	.	+	.	gene_name 98202790|pb1-2; gene_id MSTRG.16746; transcript_id MSTRG.16746.3;
chr5	transdecoder	exon	44943350	44943497	.	+	.	gene_name 98202790|pb1-2; gene_id MSTRG.16746; transcript_id MSTRG.16746.4;
chr5	transdecoder	exon	44943350	44943497	.	+	.	gene_name 98202790|pb1-2; gene_id MSTRG.16746; transcript_id MSTRG.16746.5;
chr5	transdecoder	exon	44943350	44943497	.	+	.	gene_name 98202790|pb1-2; gene_id MSTRG.16746; transcript_id MSTRG.16746.6;
chr5	transdecoder	exon	44943350	44943497	.	+	.	gene_name 98202790|pb1-2; gene_id MSTRG.16746; transcript_id MSTRG.16746.7;
chr5	transdecoder	exon	44943350	44943497	.	+	.	gene_name 98202790|pb1-2; gene_id MSTRG.16746; transcript_id MSTRG.16746.8;
chr5	transdecoder	exon	44943350	44943497	.	+	.	gene_name 98202790|pb1-2; gene_id MSTRG.16746; transcript_id MSTRG.16746.9;
chr5	transdecoder	CDS	44944136	44944246	.	+	2	gene_name 98202790|pb1-2; gene_id MSTRG.16746; transcript_id MSTRG.16746.10;
chr5	transdecoder	CDS	44944136	44944246	.	+	2	gene_name 98202790|pb1-2; gene_id MSTRG.16746; transcript_id MSTRG.16746.11;
chr5	transdecoder	CDS	44944136	44944246	.	+	2	gene_name 98202790|pb1-2; gene_id MSTRG.16746; transcript_id MSTRG.16746.12;
chr5	transdecoder	CDS	44944136	44944246	.	+	2	gene_name 98202790|pb1-2; gene_id MSTRG.16746; transcript_id MSTRG.16746.13;
chr5	transdecoder	CDS	44944136	44944246	.	+	2	gene_name 98202790|pb1-2; gene_id MSTRG.16746; transcript_id MSTRG.16746.14;
chr5	transdecoder	CDS	44944136	44944246	.	+	2	gene_name 98202790|pb1-2; gene_id MSTRG.16746; transcript_id MSTRG.16746.15;
chr5	transdecoder	CDS	44944136	44944246	.	+	2	gene_name 98202790|pb1-2; gene_id MSTRG.16746; transcript_id MSTRG.16746.16;
chr5	transdecoder	CDS	44944136	44944246	.	+	2	gene_name 98202790|pb1-2; gene_id MSTRG.16746; transcript_id MSTRG.16746.3;
chr5	transdecoder	CDS	44944136	44944246	.	+	2	gene_name 98202790|pb1-2; gene_id MSTRG.16746; transcript_id MSTRG.16746.5;
chr5	transdecoder	CDS	44944136	44944246	.	+	2	gene_name 98202790|pb1-2; gene_id MSTRG.16746; transcript_id MSTRG.16746.6;
chr5	transdecoder	exon	44944136	44944246	.	+	.	gene_name 98202790|pb1-2; gene_id MSTRG.16746; transcript_id MSTRG.16746.10;
chr5	transdecoder	exon	44944136	44944246	.	+	.	gene_name 98202790|pb1-2; gene_id MSTRG.16746; transcript_id MSTRG.16746.11;
chr5	transdecoder	exon	44944136	44944246	.	+	.	gene_name 98202790|pb1-2; gene_id MSTRG.16746; transcript_id MSTRG.16746.12;
chr5	transdecoder	exon	44944136	44944246	.	+	.	gene_name 98202790|pb1-2; gene_id MSTRG.16746; transcript_id MSTRG.16746.13;
chr5	transdecoder	exon	44944136	44944246	.	+	.	gene_name 98202790|pb1-2; gene_id MSTRG.16746; transcript_id MSTRG.16746.14;
chr5	transdecoder	exon	44944136	44944246	.	+	.	gene_name 98202790|pb1-2; gene_id MSTRG.16746; transcript_id MSTRG.16746.15;
chr5	transdecoder	exon	44944136	44944246	.	+	.	gene_name 98202790|pb1-2; gene_id MSTRG.16746; transcript_id MSTRG.16746.16;
chr5	transdecoder	exon	44944136	44944246	.	+	.	gene_name 98202790|pb1-2; gene_id MSTRG.16746; transcript_id MSTRG.16746.3;
chr5	transdecoder	exon	44944136	44944246	.	+	.	gene_name 98202790|pb1-2; gene_id MSTRG.16746; transcript_id MSTRG.16746.5;
chr5	transdecoder	exon	44944136	44944246	.	+	.	gene_name 98202790|pb1-2; gene_id MSTRG.16746; transcript_id MSTRG.16746.6;
chr5	transdecoder	CDS	44949378	44949679	.	+	2	gene_name 98202790|pb1-2; gene_id MSTRG.16746; transcript_id MSTRG.16746.1;
chr5	transdecoder	CDS	44949378	44949679	.	+	2	gene_name 98202790|pb1-2; gene_id MSTRG.16746; transcript_id MSTRG.16746.10;
chr5	transdecoder	CDS	44949378	44949679	.	+	2	gene_name 98202790|pb1-2; gene_id MSTRG.16746; transcript_id MSTRG.16746.11;
chr5	transdecoder	CDS	44949378	44949679	.	+	2	gene_name 98202790|pb1-2; gene_id MSTRG.16746; transcript_id MSTRG.16746.12;
chr5	transdecoder	CDS	44949378	44949679	.	+	2	gene_name 98202790|pb1-2; gene_id MSTRG.16746; transcript_id MSTRG.16746.13;
chr5	transdecoder	CDS	44949378	44949679	.	+	2	gene_name 98202790|pb1-2; gene_id MSTRG.16746; transcript_id MSTRG.16746.14;
chr5	transdecoder	CDS	44949378	44949679	.	+	2	gene_name 98202790|pb1-2; gene_id MSTRG.16746; transcript_id MSTRG.16746.15;
chr5	transdecoder	CDS	44949378	44949679	.	+	2	gene_name 98202790|pb1-2; gene_id MSTRG.16746; transcript_id MSTRG.16746.16;
chr5	transdecoder	CDS	44949378	44949679	.	+	2	gene_name 98202790|pb1-2; gene_id MSTRG.16746; transcript_id MSTRG.16746.2;
chr5	transdecoder	CDS	44949378	44949679	.	+	2	gene_name 98202790|pb1-2; gene_id MSTRG.16746; transcript_id MSTRG.16746.3;
chr5	transdecoder	CDS	44949378	44949679	.	+	2	gene_name 98202790|pb1-2; gene_id MSTRG.16746; transcript_id MSTRG.16746.4;
chr5	transdecoder	CDS	44949378	44949679	.	+	2	gene_name 98202790|pb1-2; gene_id MSTRG.16746; transcript_id MSTRG.16746.5;
chr5	transdecoder	CDS	44949378	44949679	.	+	2	gene_name 98202790|pb1-2; gene_id MSTRG.16746; transcript_id MSTRG.16746.6;
chr5	transdecoder	CDS	44949378	44949679	.	+	2	gene_name 98202790|pb1-2; gene_id MSTRG.16746; transcript_id MSTRG.16746.7;
chr5	transdecoder	CDS	44949378	44949679	.	+	2	gene_name 98202790|pb1-2; gene_id MSTRG.16746; transcript_id MSTRG.16746.8;
chr5	transdecoder	CDS	44949378	44949679	.	+	2	gene_name 98202790|pb1-2; gene_id MSTRG.16746; transcript_id MSTRG.16746.9;
chr5	transdecoder	exon	44949378	44949679	.	+	.	gene_name 98202790|pb1-2; gene_id MSTRG.16746; transcript_id MSTRG.16746.1;
chr5	transdecoder	exon	44949378	44949679	.	+	.	gene_name 98202790|pb1-2; gene_id MSTRG.16746; transcript_id MSTRG.16746.10;
chr5	transdecoder	exon	44949378	44949679	.	+	.	gene_name 98202790|pb1-2; gene_id MSTRG.16746; transcript_id MSTRG.16746.11;
chr5	transdecoder	exon	44949378	44949679	.	+	.	gene_name 98202790|pb1-2; gene_id MSTRG.16746; transcript_id MSTRG.16746.12;
chr5	transdecoder	exon	44949378	44949679	.	+	.	gene_name 98202790|pb1-2; gene_id MSTRG.16746; transcript_id MSTRG.16746.13;
chr5	transdecoder	exon	44949378	44949679	.	+	.	gene_name 98202790|pb1-2; gene_id MSTRG.16746; transcript_id MSTRG.16746.14;
chr5	transdecoder	exon	44949378	44949679	.	+	.	gene_name 98202790|pb1-2; gene_id MSTRG.16746; transcript_id MSTRG.16746.15;
chr5	transdecoder	exon	44949378	44949679	.	+	.	gene_name 98202790|pb1-2; gene_id MSTRG.16746; transcript_id MSTRG.16746.16;
chr5	transdecoder	exon	44949378	44949679	.	+	.	gene_name 98202790|pb1-2; gene_id MSTRG.16746; transcript_id MSTRG.16746.2;
chr5	transdecoder	exon	44949378	44949679	.	+	.	gene_name 98202790|pb1-2; gene_id MSTRG.16746; transcript_id MSTRG.16746.3;
chr5	transdecoder	exon	44949378	44949679	.	+	.	gene_name 98202790|pb1-2; gene_id MSTRG.16746; transcript_id MSTRG.16746.4;
chr5	transdecoder	exon	44949378	44949679	.	+	.	gene_name 98202790|pb1-2; gene_id MSTRG.16746; transcript_id MSTRG.16746.5;
chr5	transdecoder	exon	44949378	44949679	.	+	.	gene_name 98202790|pb1-2; gene_id MSTRG.16746; transcript_id MSTRG.16746.6;
chr5	transdecoder	exon	44949378	44949679	.	+	.	gene_name 98202790|pb1-2; gene_id MSTRG.16746; transcript_id MSTRG.16746.7;
chr5	transdecoder	exon	44949378	44949679	.	+	.	gene_name 98202790|pb1-2; gene_id MSTRG.16746; transcript_id MSTRG.16746.8;
chr5	transdecoder	exon	44949378	44949679	.	+	.	gene_name 98202790|pb1-2; gene_id MSTRG.16746; transcript_id MSTRG.16746.9;
chr5	transdecoder	CDS	44949536	44949679	.	+	0	gene_name 98202790|pb1-2; gene_id MSTRG.16746; transcript_id MSTRG.16746.17;
chr5	transdecoder	exon	44949536	44949679	.	+	.	gene_name 98202790|pb1-2; gene_id MSTRG.16746; transcript_id MSTRG.16746.17;
chr5	transdecoder	transcript	44949536	44974341	.	+	.	gene_name 98202790|pb1-2; gene_id MSTRG.16746; transcript_id MSTRG.16746.17; gene_biotype protein_coding; Info ORF type:complete (+),score=350.82,sp|Q86U86|PB1_HUMAN|32.184|0.0; ref_name 98202790|pb1-2; class_code j,n; inherit_ref TRUE;
chr5	transdecoder	CDS	44949566	44949679	.	+	0	gene_name 98202790|pb1-2; gene_id MSTRG.16746; transcript_id MSTRG.16746.18;
chr5	transdecoder	exon	44949566	44949679	.	+	.	gene_name 98202790|pb1-2; gene_id MSTRG.16746; transcript_id MSTRG.16746.18;
chr5	transdecoder	transcript	44949566	44974341	.	+	.	gene_name 98202790|pb1-2; gene_id MSTRG.16746; transcript_id MSTRG.16746.18; gene_biotype protein_coding; Info ORF type:complete (+),score=350.82,sp|Q86U86|PB1_HUMAN|32.184|0.0; ref_name 98202790|pb1-2; class_code j,n; inherit_ref TRUE;
chr5	transdecoder	CDS	44949976	44950143	.	+	0	gene_name 98202790|pb1-2; gene_id MSTRG.16746; transcript_id MSTRG.16746.1;
chr5	transdecoder	CDS	44949976	44950143	.	+	0	gene_name 98202790|pb1-2; gene_id MSTRG.16746; transcript_id MSTRG.16746.10;
chr5	transdecoder	CDS	44949976	44950143	.	+	0	gene_name 98202790|pb1-2; gene_id MSTRG.16746; transcript_id MSTRG.16746.11;
chr5	transdecoder	CDS	44949976	44950143	.	+	0	gene_name 98202790|pb1-2; gene_id MSTRG.16746; transcript_id MSTRG.16746.12;
chr5	transdecoder	CDS	44949976	44950143	.	+	0	gene_name 98202790|pb1-2; gene_id MSTRG.16746; transcript_id MSTRG.16746.13;
chr5	transdecoder	CDS	44949976	44950143	.	+	0	gene_name 98202790|pb1-2; gene_id MSTRG.16746; transcript_id MSTRG.16746.14;
chr5	transdecoder	CDS	44949976	44950143	.	+	0	gene_name 98202790|pb1-2; gene_id MSTRG.16746; transcript_id MSTRG.16746.15;
chr5	transdecoder	CDS	44949976	44950143	.	+	0	gene_name 98202790|pb1-2; gene_id MSTRG.16746; transcript_id MSTRG.16746.16;
chr5	transdecoder	CDS	44949976	44950143	.	+	0	gene_name 98202790|pb1-2; gene_id MSTRG.16746; transcript_id MSTRG.16746.17;
chr5	transdecoder	CDS	44949976	44950143	.	+	0	gene_name 98202790|pb1-2; gene_id MSTRG.16746; transcript_id MSTRG.16746.18;
chr5	transdecoder	CDS	44949976	44950143	.	+	0	gene_name 98202790|pb1-2; gene_id MSTRG.16746; transcript_id MSTRG.16746.2;
chr5	transdecoder	CDS	44949976	44950143	.	+	0	gene_name 98202790|pb1-2; gene_id MSTRG.16746; transcript_id MSTRG.16746.3;
chr5	transdecoder	CDS	44949976	44950143	.	+	0	gene_name 98202790|pb1-2; gene_id MSTRG.16746; transcript_id MSTRG.16746.4;
chr5	transdecoder	CDS	44949976	44950143	.	+	0	gene_name 98202790|pb1-2; gene_id MSTRG.16746; transcript_id MSTRG.16746.5;
chr5	transdecoder	CDS	44949976	44950143	.	+	0	gene_name 98202790|pb1-2; gene_id MSTRG.16746; transcript_id MSTRG.16746.6;
chr5	transdecoder	CDS	44949976	44950143	.	+	0	gene_name 98202790|pb1-2; gene_id MSTRG.16746; transcript_id MSTRG.16746.7;
chr5	transdecoder	CDS	44949976	44950143	.	+	0	gene_name 98202790|pb1-2; gene_id MSTRG.16746; transcript_id MSTRG.16746.8;
chr5	transdecoder	CDS	44949976	44950143	.	+	0	gene_name 98202790|pb1-2; gene_id MSTRG.16746; transcript_id MSTRG.16746.9;
chr5	transdecoder	exon	44949976	44950143	.	+	.	gene_name 98202790|pb1-2; gene_id MSTRG.16746; transcript_id MSTRG.16746.1;
chr5	transdecoder	exon	44949976	44950143	.	+	.	gene_name 98202790|pb1-2; gene_id MSTRG.16746; transcript_id MSTRG.16746.10;
chr5	transdecoder	exon	44949976	44950143	.	+	.	gene_name 98202790|pb1-2; gene_id MSTRG.16746; transcript_id MSTRG.16746.11;
chr5	transdecoder	exon	44949976	44950143	.	+	.	gene_name 98202790|pb1-2; gene_id MSTRG.16746; transcript_id MSTRG.16746.12;
chr5	transdecoder	exon	44949976	44950143	.	+	.	gene_name 98202790|pb1-2; gene_id MSTRG.16746; transcript_id MSTRG.16746.13;
chr5	transdecoder	exon	44949976	44950143	.	+	.	gene_name 98202790|pb1-2; gene_id MSTRG.16746; transcript_id MSTRG.16746.14;
chr5	transdecoder	exon	44949976	44950143	.	+	.	gene_name 98202790|pb1-2; gene_id MSTRG.16746; transcript_id MSTRG.16746.15;
chr5	transdecoder	exon	44949976	44950143	.	+	.	gene_name 98202790|pb1-2; gene_id MSTRG.16746; transcript_id MSTRG.16746.16;
chr5	transdecoder	exon	44949976	44950143	.	+	.	gene_name 98202790|pb1-2; gene_id MSTRG.16746; transcript_id MSTRG.16746.17;
chr5	transdecoder	exon	44949976	44950143	.	+	.	gene_name 98202790|pb1-2; gene_id MSTRG.16746; transcript_id MSTRG.16746.18;
chr5	transdecoder	exon	44949976	44950143	.	+	.	gene_name 98202790|pb1-2; gene_id MSTRG.16746; transcript_id MSTRG.16746.2;
chr5	transdecoder	exon	44949976	44950143	.	+	.	gene_name 98202790|pb1-2; gene_id MSTRG.16746; transcript_id MSTRG.16746.3;
chr5	transdecoder	exon	44949976	44950143	.	+	.	gene_name 98202790|pb1-2; gene_id MSTRG.16746; transcript_id MSTRG.16746.4;
chr5	transdecoder	exon	44949976	44950143	.	+	.	gene_name 98202790|pb1-2; gene_id MSTRG.16746; transcript_id MSTRG.16746.5;
chr5	transdecoder	exon	44949976	44950143	.	+	.	gene_name 98202790|pb1-2; gene_id MSTRG.16746; transcript_id MSTRG.16746.6;
chr5	transdecoder	exon	44949976	44950143	.	+	.	gene_name 98202790|pb1-2; gene_id MSTRG.16746; transcript_id MSTRG.16746.7;
chr5	transdecoder	exon	44949976	44950143	.	+	.	gene_name 98202790|pb1-2; gene_id MSTRG.16746; transcript_id MSTRG.16746.8;
chr5	transdecoder	exon	44949976	44950143	.	+	.	gene_name 98202790|pb1-2; gene_id MSTRG.16746; transcript_id MSTRG.16746.9;
chr5	transdecoder	CDS	44950222	44950362	.	+	0	gene_name 98202790|pb1-2; gene_id MSTRG.16746; transcript_id MSTRG.16746.1;
chr5	transdecoder	CDS	44950222	44950362	.	+	0	gene_name 98202790|pb1-2; gene_id MSTRG.16746; transcript_id MSTRG.16746.10;
chr5	transdecoder	CDS	44950222	44950362	.	+	0	gene_name 98202790|pb1-2; gene_id MSTRG.16746; transcript_id MSTRG.16746.11;
chr5	transdecoder	CDS	44950222	44950362	.	+	0	gene_name 98202790|pb1-2; gene_id MSTRG.16746; transcript_id MSTRG.16746.12;
chr5	transdecoder	CDS	44950222	44950362	.	+	0	gene_name 98202790|pb1-2; gene_id MSTRG.16746; transcript_id MSTRG.16746.13;
chr5	transdecoder	CDS	44950222	44950362	.	+	0	gene_name 98202790|pb1-2; gene_id MSTRG.16746; transcript_id MSTRG.16746.14;
chr5	transdecoder	CDS	44950222	44950362	.	+	0	gene_name 98202790|pb1-2; gene_id MSTRG.16746; transcript_id MSTRG.16746.15;
chr5	transdecoder	CDS	44950222	44950362	.	+	0	gene_name 98202790|pb1-2; gene_id MSTRG.16746; transcript_id MSTRG.16746.16;
chr5	transdecoder	CDS	44950222	44950362	.	+	0	gene_name 98202790|pb1-2; gene_id MSTRG.16746; transcript_id MSTRG.16746.17;
chr5	transdecoder	CDS	44950222	44950362	.	+	0	gene_name 98202790|pb1-2; gene_id MSTRG.16746; transcript_id MSTRG.16746.18;
chr5	transdecoder	CDS	44950222	44950362	.	+	0	gene_name 98202790|pb1-2; gene_id MSTRG.16746; transcript_id MSTRG.16746.2;
chr5	transdecoder	CDS	44950222	44950362	.	+	0	gene_name 98202790|pb1-2; gene_id MSTRG.16746; transcript_id MSTRG.16746.3;
chr5	transdecoder	CDS	44950222	44950362	.	+	0	gene_name 98202790|pb1-2; gene_id MSTRG.16746; transcript_id MSTRG.16746.4;
chr5	transdecoder	CDS	44950222	44950362	.	+	0	gene_name 98202790|pb1-2; gene_id MSTRG.16746; transcript_id MSTRG.16746.5;
chr5	transdecoder	CDS	44950222	44950362	.	+	0	gene_name 98202790|pb1-2; gene_id MSTRG.16746; transcript_id MSTRG.16746.6;
chr5	transdecoder	CDS	44950222	44950362	.	+	0	gene_name 98202790|pb1-2; gene_id MSTRG.16746; transcript_id MSTRG.16746.7;
chr5	transdecoder	CDS	44950222	44950362	.	+	0	gene_name 98202790|pb1-2; gene_id MSTRG.16746; transcript_id MSTRG.16746.8;
chr5	transdecoder	CDS	44950222	44950362	.	+	0	gene_name 98202790|pb1-2; gene_id MSTRG.16746; transcript_id MSTRG.16746.9;
chr5	transdecoder	exon	44950222	44950362	.	+	.	gene_name 98202790|pb1-2; gene_id MSTRG.16746; transcript_id MSTRG.16746.1;
chr5	transdecoder	exon	44950222	44950362	.	+	.	gene_name 98202790|pb1-2; gene_id MSTRG.16746; transcript_id MSTRG.16746.10;
chr5	transdecoder	exon	44950222	44950362	.	+	.	gene_name 98202790|pb1-2; gene_id MSTRG.16746; transcript_id MSTRG.16746.11;
chr5	transdecoder	exon	44950222	44950362	.	+	.	gene_name 98202790|pb1-2; gene_id MSTRG.16746; transcript_id MSTRG.16746.12;
chr5	transdecoder	exon	44950222	44950362	.	+	.	gene_name 98202790|pb1-2; gene_id MSTRG.16746; transcript_id MSTRG.16746.13;
chr5	transdecoder	exon	44950222	44950362	.	+	.	gene_name 98202790|pb1-2; gene_id MSTRG.16746; transcript_id MSTRG.16746.14;
chr5	transdecoder	exon	44950222	44950362	.	+	.	gene_name 98202790|pb1-2; gene_id MSTRG.16746; transcript_id MSTRG.16746.15;
chr5	transdecoder	exon	44950222	44950362	.	+	.	gene_name 98202790|pb1-2; gene_id MSTRG.16746; transcript_id MSTRG.16746.16;
chr5	transdecoder	exon	44950222	44950362	.	+	.	gene_name 98202790|pb1-2; gene_id MSTRG.16746; transcript_id MSTRG.16746.17;
chr5	transdecoder	exon	44950222	44950362	.	+	.	gene_name 98202790|pb1-2; gene_id MSTRG.16746; transcript_id MSTRG.16746.18;
chr5	transdecoder	exon	44950222	44950362	.	+	.	gene_name 98202790|pb1-2; gene_id MSTRG.16746; transcript_id MSTRG.16746.2;
chr5	transdecoder	exon	44950222	44950362	.	+	.	gene_name 98202790|pb1-2; gene_id MSTRG.16746; transcript_id MSTRG.16746.3;
chr5	transdecoder	exon	44950222	44950362	.	+	.	gene_name 98202790|pb1-2; gene_id MSTRG.16746; transcript_id MSTRG.16746.4;
chr5	transdecoder	exon	44950222	44950362	.	+	.	gene_name 98202790|pb1-2; gene_id MSTRG.16746; transcript_id MSTRG.16746.5;
chr5	transdecoder	exon	44950222	44950362	.	+	.	gene_name 98202790|pb1-2; gene_id MSTRG.16746; transcript_id MSTRG.16746.6;
chr5	transdecoder	exon	44950222	44950362	.	+	.	gene_name 98202790|pb1-2; gene_id MSTRG.16746; transcript_id MSTRG.16746.7;
chr5	transdecoder	exon	44950222	44950362	.	+	.	gene_name 98202790|pb1-2; gene_id MSTRG.16746; transcript_id MSTRG.16746.8;
chr5	transdecoder	exon	44950222	44950362	.	+	.	gene_name 98202790|pb1-2; gene_id MSTRG.16746; transcript_id MSTRG.16746.9;
chr5	transdecoder	CDS	44950411	44950472	.	+	0	gene_name 98202790|pb1-2; gene_id MSTRG.16746; transcript_id MSTRG.16746.1;
chr5	transdecoder	CDS	44950411	44950472	.	+	0	gene_name 98202790|pb1-2; gene_id MSTRG.16746; transcript_id MSTRG.16746.10;
chr5	transdecoder	CDS	44950411	44950472	.	+	0	gene_name 98202790|pb1-2; gene_id MSTRG.16746; transcript_id MSTRG.16746.11;
chr5	transdecoder	CDS	44950411	44950472	.	+	0	gene_name 98202790|pb1-2; gene_id MSTRG.16746; transcript_id MSTRG.16746.12;
chr5	transdecoder	CDS	44950411	44950472	.	+	0	gene_name 98202790|pb1-2; gene_id MSTRG.16746; transcript_id MSTRG.16746.13;
chr5	transdecoder	CDS	44950411	44950472	.	+	0	gene_name 98202790|pb1-2; gene_id MSTRG.16746; transcript_id MSTRG.16746.14;
chr5	transdecoder	CDS	44950411	44950472	.	+	0	gene_name 98202790|pb1-2; gene_id MSTRG.16746; transcript_id MSTRG.16746.15;
chr5	transdecoder	CDS	44950411	44950472	.	+	0	gene_name 98202790|pb1-2; gene_id MSTRG.16746; transcript_id MSTRG.16746.16;
chr5	transdecoder	CDS	44950411	44950472	.	+	0	gene_name 98202790|pb1-2; gene_id MSTRG.16746; transcript_id MSTRG.16746.17;
chr5	transdecoder	CDS	44950411	44950472	.	+	0	gene_name 98202790|pb1-2; gene_id MSTRG.16746; transcript_id MSTRG.16746.18;
chr5	transdecoder	CDS	44950411	44950472	.	+	0	gene_name 98202790|pb1-2; gene_id MSTRG.16746; transcript_id MSTRG.16746.2;
chr5	transdecoder	CDS	44950411	44950472	.	+	0	gene_name 98202790|pb1-2; gene_id MSTRG.16746; transcript_id MSTRG.16746.3;
chr5	transdecoder	CDS	44950411	44950472	.	+	0	gene_name 98202790|pb1-2; gene_id MSTRG.16746; transcript_id MSTRG.16746.4;
chr5	transdecoder	CDS	44950411	44950472	.	+	0	gene_name 98202790|pb1-2; gene_id MSTRG.16746; transcript_id MSTRG.16746.5;
chr5	transdecoder	CDS	44950411	44950472	.	+	0	gene_name 98202790|pb1-2; gene_id MSTRG.16746; transcript_id MSTRG.16746.6;
chr5	transdecoder	CDS	44950411	44950472	.	+	0	gene_name 98202790|pb1-2; gene_id MSTRG.16746; transcript_id MSTRG.16746.7;
chr5	transdecoder	CDS	44950411	44950472	.	+	0	gene_name 98202790|pb1-2; gene_id MSTRG.16746; transcript_id MSTRG.16746.8;
chr5	transdecoder	CDS	44950411	44950472	.	+	0	gene_name 98202790|pb1-2; gene_id MSTRG.16746; transcript_id MSTRG.16746.9;
chr5	transdecoder	exon	44950411	44950472	.	+	.	gene_name 98202790|pb1-2; gene_id MSTRG.16746; transcript_id MSTRG.16746.1;
chr5	transdecoder	exon	44950411	44950472	.	+	.	gene_name 98202790|pb1-2; gene_id MSTRG.16746; transcript_id MSTRG.16746.10;
chr5	transdecoder	exon	44950411	44950472	.	+	.	gene_name 98202790|pb1-2; gene_id MSTRG.16746; transcript_id MSTRG.16746.11;
chr5	transdecoder	exon	44950411	44950472	.	+	.	gene_name 98202790|pb1-2; gene_id MSTRG.16746; transcript_id MSTRG.16746.12;
chr5	transdecoder	exon	44950411	44950472	.	+	.	gene_name 98202790|pb1-2; gene_id MSTRG.16746; transcript_id MSTRG.16746.13;
chr5	transdecoder	exon	44950411	44950472	.	+	.	gene_name 98202790|pb1-2; gene_id MSTRG.16746; transcript_id MSTRG.16746.14;
chr5	transdecoder	exon	44950411	44950472	.	+	.	gene_name 98202790|pb1-2; gene_id MSTRG.16746; transcript_id MSTRG.16746.15;
chr5	transdecoder	exon	44950411	44950472	.	+	.	gene_name 98202790|pb1-2; gene_id MSTRG.16746; transcript_id MSTRG.16746.16;
chr5	transdecoder	exon	44950411	44950472	.	+	.	gene_name 98202790|pb1-2; gene_id MSTRG.16746; transcript_id MSTRG.16746.17;
chr5	transdecoder	exon	44950411	44950472	.	+	.	gene_name 98202790|pb1-2; gene_id MSTRG.16746; transcript_id MSTRG.16746.18;
chr5	transdecoder	exon	44950411	44950472	.	+	.	gene_name 98202790|pb1-2; gene_id MSTRG.16746; transcript_id MSTRG.16746.2;
chr5	transdecoder	exon	44950411	44950472	.	+	.	gene_name 98202790|pb1-2; gene_id MSTRG.16746; transcript_id MSTRG.16746.3;
chr5	transdecoder	exon	44950411	44950472	.	+	.	gene_name 98202790|pb1-2; gene_id MSTRG.16746; transcript_id MSTRG.16746.4;
chr5	transdecoder	exon	44950411	44950472	.	+	.	gene_name 98202790|pb1-2; gene_id MSTRG.16746; transcript_id MSTRG.16746.5;
chr5	transdecoder	exon	44950411	44950472	.	+	.	gene_name 98202790|pb1-2; gene_id MSTRG.16746; transcript_id MSTRG.16746.6;
chr5	transdecoder	exon	44950411	44950472	.	+	.	gene_name 98202790|pb1-2; gene_id MSTRG.16746; transcript_id MSTRG.16746.7;
chr5	transdecoder	exon	44950411	44950472	.	+	.	gene_name 98202790|pb1-2; gene_id MSTRG.16746; transcript_id MSTRG.16746.8;
chr5	transdecoder	exon	44950411	44950472	.	+	.	gene_name 98202790|pb1-2; gene_id MSTRG.16746; transcript_id MSTRG.16746.9;
chr5	transdecoder	CDS	44950517	44950646	.	+	1	gene_name 98202790|pb1-2; gene_id MSTRG.16746; transcript_id MSTRG.16746.1;
chr5	transdecoder	CDS	44950517	44950646	.	+	1	gene_name 98202790|pb1-2; gene_id MSTRG.16746; transcript_id MSTRG.16746.10;
chr5	transdecoder	CDS	44950517	44950646	.	+	1	gene_name 98202790|pb1-2; gene_id MSTRG.16746; transcript_id MSTRG.16746.11;
chr5	transdecoder	CDS	44950517	44950646	.	+	1	gene_name 98202790|pb1-2; gene_id MSTRG.16746; transcript_id MSTRG.16746.12;
chr5	transdecoder	CDS	44950517	44950646	.	+	1	gene_name 98202790|pb1-2; gene_id MSTRG.16746; transcript_id MSTRG.16746.13;
chr5	transdecoder	CDS	44950517	44950646	.	+	1	gene_name 98202790|pb1-2; gene_id MSTRG.16746; transcript_id MSTRG.16746.14;
chr5	transdecoder	CDS	44950517	44950646	.	+	1	gene_name 98202790|pb1-2; gene_id MSTRG.16746; transcript_id MSTRG.16746.15;
chr5	transdecoder	CDS	44950517	44950646	.	+	1	gene_name 98202790|pb1-2; gene_id MSTRG.16746; transcript_id MSTRG.16746.16;
chr5	transdecoder	CDS	44950517	44950646	.	+	1	gene_name 98202790|pb1-2; gene_id MSTRG.16746; transcript_id MSTRG.16746.17;
chr5	transdecoder	CDS	44950517	44950646	.	+	1	gene_name 98202790|pb1-2; gene_id MSTRG.16746; transcript_id MSTRG.16746.18;
chr5	transdecoder	CDS	44950517	44950646	.	+	1	gene_name 98202790|pb1-2; gene_id MSTRG.16746; transcript_id MSTRG.16746.2;
chr5	transdecoder	CDS	44950517	44950646	.	+	1	gene_name 98202790|pb1-2; gene_id MSTRG.16746; transcript_id MSTRG.16746.3;
chr5	transdecoder	CDS	44950517	44950646	.	+	1	gene_name 98202790|pb1-2; gene_id MSTRG.16746; transcript_id MSTRG.16746.4;
chr5	transdecoder	CDS	44950517	44950646	.	+	1	gene_name 98202790|pb1-2; gene_id MSTRG.16746; transcript_id MSTRG.16746.5;
chr5	transdecoder	CDS	44950517	44950646	.	+	1	gene_name 98202790|pb1-2; gene_id MSTRG.16746; transcript_id MSTRG.16746.6;
chr5	transdecoder	CDS	44950517	44950646	.	+	1	gene_name 98202790|pb1-2; gene_id MSTRG.16746; transcript_id MSTRG.16746.7;
chr5	transdecoder	CDS	44950517	44950646	.	+	1	gene_name 98202790|pb1-2; gene_id MSTRG.16746; transcript_id MSTRG.16746.8;
chr5	transdecoder	CDS	44950517	44950646	.	+	1	gene_name 98202790|pb1-2; gene_id MSTRG.16746; transcript_id MSTRG.16746.9;
chr5	transdecoder	exon	44950517	44950646	.	+	.	gene_name 98202790|pb1-2; gene_id MSTRG.16746; transcript_id MSTRG.16746.1;
chr5	transdecoder	exon	44950517	44950646	.	+	.	gene_name 98202790|pb1-2; gene_id MSTRG.16746; transcript_id MSTRG.16746.10;
chr5	transdecoder	exon	44950517	44950646	.	+	.	gene_name 98202790|pb1-2; gene_id MSTRG.16746; transcript_id MSTRG.16746.11;
chr5	transdecoder	exon	44950517	44950646	.	+	.	gene_name 98202790|pb1-2; gene_id MSTRG.16746; transcript_id MSTRG.16746.12;
chr5	transdecoder	exon	44950517	44950646	.	+	.	gene_name 98202790|pb1-2; gene_id MSTRG.16746; transcript_id MSTRG.16746.13;
chr5	transdecoder	exon	44950517	44950646	.	+	.	gene_name 98202790|pb1-2; gene_id MSTRG.16746; transcript_id MSTRG.16746.14;
chr5	transdecoder	exon	44950517	44950646	.	+	.	gene_name 98202790|pb1-2; gene_id MSTRG.16746; transcript_id MSTRG.16746.15;
chr5	transdecoder	exon	44950517	44950646	.	+	.	gene_name 98202790|pb1-2; gene_id MSTRG.16746; transcript_id MSTRG.16746.16;
chr5	transdecoder	exon	44950517	44950646	.	+	.	gene_name 98202790|pb1-2; gene_id MSTRG.16746; transcript_id MSTRG.16746.17;
chr5	transdecoder	exon	44950517	44950646	.	+	.	gene_name 98202790|pb1-2; gene_id MSTRG.16746; transcript_id MSTRG.16746.18;
chr5	transdecoder	exon	44950517	44950646	.	+	.	gene_name 98202790|pb1-2; gene_id MSTRG.16746; transcript_id MSTRG.16746.2;
chr5	transdecoder	exon	44950517	44950646	.	+	.	gene_name 98202790|pb1-2; gene_id MSTRG.16746; transcript_id MSTRG.16746.3;
chr5	transdecoder	exon	44950517	44950646	.	+	.	gene_name 98202790|pb1-2; gene_id MSTRG.16746; transcript_id MSTRG.16746.4;
chr5	transdecoder	exon	44950517	44950646	.	+	.	gene_name 98202790|pb1-2; gene_id MSTRG.16746; transcript_id MSTRG.16746.5;
chr5	transdecoder	exon	44950517	44950646	.	+	.	gene_name 98202790|pb1-2; gene_id MSTRG.16746; transcript_id MSTRG.16746.6;
chr5	transdecoder	exon	44950517	44950646	.	+	.	gene_name 98202790|pb1-2; gene_id MSTRG.16746; transcript_id MSTRG.16746.7;
chr5	transdecoder	exon	44950517	44950646	.	+	.	gene_name 98202790|pb1-2; gene_id MSTRG.16746; transcript_id MSTRG.16746.8;
chr5	transdecoder	exon	44950517	44950646	.	+	.	gene_name 98202790|pb1-2; gene_id MSTRG.16746; transcript_id MSTRG.16746.9;
chr5	transdecoder	CDS	44950691	44950718	.	+	0	gene_name 98202790|pb1-2; gene_id MSTRG.16746; transcript_id MSTRG.16746.10;
chr5	transdecoder	exon	44950691	44950718	.	+	.	gene_name 98202790|pb1-2; gene_id MSTRG.16746; transcript_id MSTRG.16746.10;
chr5	transdecoder	CDS	44950691	44950864	.	+	0	gene_name 98202790|pb1-2; gene_id MSTRG.16746; transcript_id MSTRG.16746.1;
chr5	transdecoder	CDS	44950691	44950864	.	+	0	gene_name 98202790|pb1-2; gene_id MSTRG.16746; transcript_id MSTRG.16746.11;
chr5	transdecoder	CDS	44950691	44950864	.	+	0	gene_name 98202790|pb1-2; gene_id MSTRG.16746; transcript_id MSTRG.16746.12;
chr5	transdecoder	CDS	44950691	44950864	.	+	0	gene_name 98202790|pb1-2; gene_id MSTRG.16746; transcript_id MSTRG.16746.13;
chr5	transdecoder	CDS	44950691	44950864	.	+	0	gene_name 98202790|pb1-2; gene_id MSTRG.16746; transcript_id MSTRG.16746.14;
chr5	transdecoder	CDS	44950691	44950864	.	+	0	gene_name 98202790|pb1-2; gene_id MSTRG.16746; transcript_id MSTRG.16746.15;
chr5	transdecoder	CDS	44950691	44950864	.	+	0	gene_name 98202790|pb1-2; gene_id MSTRG.16746; transcript_id MSTRG.16746.16;
chr5	transdecoder	CDS	44950691	44950864	.	+	0	gene_name 98202790|pb1-2; gene_id MSTRG.16746; transcript_id MSTRG.16746.17;
chr5	transdecoder	CDS	44950691	44950864	.	+	0	gene_name 98202790|pb1-2; gene_id MSTRG.16746; transcript_id MSTRG.16746.18;
chr5	transdecoder	CDS	44950691	44950864	.	+	0	gene_name 98202790|pb1-2; gene_id MSTRG.16746; transcript_id MSTRG.16746.2;
chr5	transdecoder	CDS	44950691	44950864	.	+	0	gene_name 98202790|pb1-2; gene_id MSTRG.16746; transcript_id MSTRG.16746.3;
chr5	transdecoder	CDS	44950691	44950864	.	+	0	gene_name 98202790|pb1-2; gene_id MSTRG.16746; transcript_id MSTRG.16746.4;
chr5	transdecoder	CDS	44950691	44950864	.	+	0	gene_name 98202790|pb1-2; gene_id MSTRG.16746; transcript_id MSTRG.16746.5;
chr5	transdecoder	CDS	44950691	44950864	.	+	0	gene_name 98202790|pb1-2; gene_id MSTRG.16746; transcript_id MSTRG.16746.6;
chr5	transdecoder	CDS	44950691	44950864	.	+	0	gene_name 98202790|pb1-2; gene_id MSTRG.16746; transcript_id MSTRG.16746.7;
chr5	transdecoder	CDS	44950691	44950864	.	+	0	gene_name 98202790|pb1-2; gene_id MSTRG.16746; transcript_id MSTRG.16746.8;
chr5	transdecoder	CDS	44950691	44950864	.	+	0	gene_name 98202790|pb1-2; gene_id MSTRG.16746; transcript_id MSTRG.16746.9;
chr5	transdecoder	exon	44950691	44950864	.	+	.	gene_name 98202790|pb1-2; gene_id MSTRG.16746; transcript_id MSTRG.16746.1;
chr5	transdecoder	exon	44950691	44950864	.	+	.	gene_name 98202790|pb1-2; gene_id MSTRG.16746; transcript_id MSTRG.16746.11;
chr5	transdecoder	exon	44950691	44950864	.	+	.	gene_name 98202790|pb1-2; gene_id MSTRG.16746; transcript_id MSTRG.16746.12;
chr5	transdecoder	exon	44950691	44950864	.	+	.	gene_name 98202790|pb1-2; gene_id MSTRG.16746; transcript_id MSTRG.16746.13;
chr5	transdecoder	exon	44950691	44950864	.	+	.	gene_name 98202790|pb1-2; gene_id MSTRG.16746; transcript_id MSTRG.16746.14;
chr5	transdecoder	exon	44950691	44950864	.	+	.	gene_name 98202790|pb1-2; gene_id MSTRG.16746; transcript_id MSTRG.16746.15;
chr5	transdecoder	exon	44950691	44950864	.	+	.	gene_name 98202790|pb1-2; gene_id MSTRG.16746; transcript_id MSTRG.16746.16;
chr5	transdecoder	exon	44950691	44950864	.	+	.	gene_name 98202790|pb1-2; gene_id MSTRG.16746; transcript_id MSTRG.16746.17;
chr5	transdecoder	exon	44950691	44950864	.	+	.	gene_name 98202790|pb1-2; gene_id MSTRG.16746; transcript_id MSTRG.16746.18;
chr5	transdecoder	exon	44950691	44950864	.	+	.	gene_name 98202790|pb1-2; gene_id MSTRG.16746; transcript_id MSTRG.16746.2;
chr5	transdecoder	exon	44950691	44950864	.	+	.	gene_name 98202790|pb1-2; gene_id MSTRG.16746; transcript_id MSTRG.16746.3;
chr5	transdecoder	exon	44950691	44950864	.	+	.	gene_name 98202790|pb1-2; gene_id MSTRG.16746; transcript_id MSTRG.16746.4;
chr5	transdecoder	exon	44950691	44950864	.	+	.	gene_name 98202790|pb1-2; gene_id MSTRG.16746; transcript_id MSTRG.16746.5;
chr5	transdecoder	exon	44950691	44950864	.	+	.	gene_name 98202790|pb1-2; gene_id MSTRG.16746; transcript_id MSTRG.16746.6;
chr5	transdecoder	exon	44950691	44950864	.	+	.	gene_name 98202790|pb1-2; gene_id MSTRG.16746; transcript_id MSTRG.16746.7;
chr5	transdecoder	exon	44950691	44950864	.	+	.	gene_name 98202790|pb1-2; gene_id MSTRG.16746; transcript_id MSTRG.16746.8;
chr5	transdecoder	exon	44950691	44950864	.	+	.	gene_name 98202790|pb1-2; gene_id MSTRG.16746; transcript_id MSTRG.16746.9;
chr5	transdecoder	CDS	44950759	44950760	.	+	2	gene_name 98202790|pb1-2; gene_id MSTRG.16746; transcript_id MSTRG.16746.10;
chr5	transdecoder	exon	44950759	44950864	.	+	.	gene_name 98202790|pb1-2; gene_id MSTRG.16746; transcript_id MSTRG.16746.10;
chr5	transdecoder	CDS	44951042	44951176	.	+	0	gene_name 98202790|pb1-2; gene_id MSTRG.16746; transcript_id MSTRG.16746.12;
chr5	transdecoder	CDS	44951042	44951176	.	+	0	gene_name 98202790|pb1-2; gene_id MSTRG.16746; transcript_id MSTRG.16746.15;
chr5	transdecoder	exon	44951042	44951176	.	+	.	gene_name 98202790|pb1-2; gene_id MSTRG.16746; transcript_id MSTRG.16746.12;
chr5	transdecoder	exon	44951042	44951176	.	+	.	gene_name 98202790|pb1-2; gene_id MSTRG.16746; transcript_id MSTRG.16746.15;
chr5	transdecoder	CDS	44951042	44951242	.	+	0	gene_name 98202790|pb1-2; gene_id MSTRG.16746; transcript_id MSTRG.16746.1;
chr5	transdecoder	CDS	44951042	44951242	.	+	0	gene_name 98202790|pb1-2; gene_id MSTRG.16746; transcript_id MSTRG.16746.11;
chr5	transdecoder	CDS	44951042	44951242	.	+	0	gene_name 98202790|pb1-2; gene_id MSTRG.16746; transcript_id MSTRG.16746.13;
chr5	transdecoder	CDS	44951042	44951242	.	+	0	gene_name 98202790|pb1-2; gene_id MSTRG.16746; transcript_id MSTRG.16746.14;
chr5	transdecoder	CDS	44951042	44951242	.	+	0	gene_name 98202790|pb1-2; gene_id MSTRG.16746; transcript_id MSTRG.16746.18;
chr5	transdecoder	CDS	44951042	44951242	.	+	0	gene_name 98202790|pb1-2; gene_id MSTRG.16746; transcript_id MSTRG.16746.2;
chr5	transdecoder	CDS	44951042	44951242	.	+	0	gene_name 98202790|pb1-2; gene_id MSTRG.16746; transcript_id MSTRG.16746.3;
chr5	transdecoder	CDS	44951042	44951242	.	+	0	gene_name 98202790|pb1-2; gene_id MSTRG.16746; transcript_id MSTRG.16746.4;
chr5	transdecoder	CDS	44951042	44951242	.	+	0	gene_name 98202790|pb1-2; gene_id MSTRG.16746; transcript_id MSTRG.16746.5;
chr5	transdecoder	CDS	44951042	44951242	.	+	0	gene_name 98202790|pb1-2; gene_id MSTRG.16746; transcript_id MSTRG.16746.6;
chr5	transdecoder	CDS	44951042	44951242	.	+	0	gene_name 98202790|pb1-2; gene_id MSTRG.16746; transcript_id MSTRG.16746.7;
chr5	transdecoder	CDS	44951042	44951242	.	+	0	gene_name 98202790|pb1-2; gene_id MSTRG.16746; transcript_id MSTRG.16746.8;
chr5	transdecoder	CDS	44951042	44951242	.	+	0	gene_name 98202790|pb1-2; gene_id MSTRG.16746; transcript_id MSTRG.16746.9;
chr5	transdecoder	exon	44951042	44951242	.	+	.	gene_name 98202790|pb1-2; gene_id MSTRG.16746; transcript_id MSTRG.16746.1;
chr5	transdecoder	exon	44951042	44951242	.	+	.	gene_name 98202790|pb1-2; gene_id MSTRG.16746; transcript_id MSTRG.16746.10;
chr5	transdecoder	exon	44951042	44951242	.	+	.	gene_name 98202790|pb1-2; gene_id MSTRG.16746; transcript_id MSTRG.16746.11;
chr5	transdecoder	exon	44951042	44951242	.	+	.	gene_name 98202790|pb1-2; gene_id MSTRG.16746; transcript_id MSTRG.16746.13;
chr5	transdecoder	exon	44951042	44951242	.	+	.	gene_name 98202790|pb1-2; gene_id MSTRG.16746; transcript_id MSTRG.16746.14;
chr5	transdecoder	exon	44951042	44951242	.	+	.	gene_name 98202790|pb1-2; gene_id MSTRG.16746; transcript_id MSTRG.16746.18;
chr5	transdecoder	exon	44951042	44951242	.	+	.	gene_name 98202790|pb1-2; gene_id MSTRG.16746; transcript_id MSTRG.16746.2;
chr5	transdecoder	exon	44951042	44951242	.	+	.	gene_name 98202790|pb1-2; gene_id MSTRG.16746; transcript_id MSTRG.16746.3;
chr5	transdecoder	exon	44951042	44951242	.	+	.	gene_name 98202790|pb1-2; gene_id MSTRG.16746; transcript_id MSTRG.16746.4;
chr5	transdecoder	exon	44951042	44951242	.	+	.	gene_name 98202790|pb1-2; gene_id MSTRG.16746; transcript_id MSTRG.16746.5;
chr5	transdecoder	exon	44951042	44951242	.	+	.	gene_name 98202790|pb1-2; gene_id MSTRG.16746; transcript_id MSTRG.16746.6;
chr5	transdecoder	exon	44951042	44951242	.	+	.	gene_name 98202790|pb1-2; gene_id MSTRG.16746; transcript_id MSTRG.16746.7;
chr5	transdecoder	exon	44951042	44951242	.	+	.	gene_name 98202790|pb1-2; gene_id MSTRG.16746; transcript_id MSTRG.16746.8;
chr5	transdecoder	exon	44951042	44951242	.	+	.	gene_name 98202790|pb1-2; gene_id MSTRG.16746; transcript_id MSTRG.16746.9;
chr5	transdecoder	CDS	44951042	44951281	.	+	0	gene_name 98202790|pb1-2; gene_id MSTRG.16746; transcript_id MSTRG.16746.16;
chr5	transdecoder	CDS	44951042	44951281	.	+	0	gene_name 98202790|pb1-2; gene_id MSTRG.16746; transcript_id MSTRG.16746.17;
chr5	transdecoder	exon	44951042	44951484	.	+	.	gene_name 98202790|pb1-2; gene_id MSTRG.16746; transcript_id MSTRG.16746.16;
chr5	transdecoder	exon	44951042	44951484	.	+	.	gene_name 98202790|pb1-2; gene_id MSTRG.16746; transcript_id MSTRG.16746.17;
chr5	transdecoder	CDS	44951223	44951242	.	+	0	gene_name 98202790|pb1-2; gene_id MSTRG.16746; transcript_id MSTRG.16746.12;
chr5	transdecoder	CDS	44951223	44951242	.	+	0	gene_name 98202790|pb1-2; gene_id MSTRG.16746; transcript_id MSTRG.16746.15;
chr5	transdecoder	exon	44951223	44951242	.	+	.	gene_name 98202790|pb1-2; gene_id MSTRG.16746; transcript_id MSTRG.16746.12;
chr5	transdecoder	exon	44951223	44951242	.	+	.	gene_name 98202790|pb1-2; gene_id MSTRG.16746; transcript_id MSTRG.16746.15;
chr5	transdecoder	CDS	44951234	44951242	.	+	0	gene_name 98202790|pb1-2; gene_id MSTRG.16746; transcript_id MSTRG.16746.10;
chr5	transdecoder	CDS	44951308	44951484	.	+	0	gene_name 98202790|pb1-2; gene_id MSTRG.16746; transcript_id MSTRG.16746.1;
chr5	transdecoder	CDS	44951308	44951484	.	+	0	gene_name 98202790|pb1-2; gene_id MSTRG.16746; transcript_id MSTRG.16746.10;
chr5	transdecoder	CDS	44951308	44951484	.	+	0	gene_name 98202790|pb1-2; gene_id MSTRG.16746; transcript_id MSTRG.16746.11;
chr5	transdecoder	CDS	44951308	44951484	.	+	0	gene_name 98202790|pb1-2; gene_id MSTRG.16746; transcript_id MSTRG.16746.12;
chr5	transdecoder	CDS	44951308	44951484	.	+	0	gene_name 98202790|pb1-2; gene_id MSTRG.16746; transcript_id MSTRG.16746.13;
chr5	transdecoder	CDS	44951308	44951484	.	+	0	gene_name 98202790|pb1-2; gene_id MSTRG.16746; transcript_id MSTRG.16746.15;
chr5	transdecoder	CDS	44951308	44951484	.	+	0	gene_name 98202790|pb1-2; gene_id MSTRG.16746; transcript_id MSTRG.16746.18;
chr5	transdecoder	CDS	44951308	44951484	.	+	0	gene_name 98202790|pb1-2; gene_id MSTRG.16746; transcript_id MSTRG.16746.2;
chr5	transdecoder	CDS	44951308	44951484	.	+	0	gene_name 98202790|pb1-2; gene_id MSTRG.16746; transcript_id MSTRG.16746.3;
chr5	transdecoder	CDS	44951308	44951484	.	+	0	gene_name 98202790|pb1-2; gene_id MSTRG.16746; transcript_id MSTRG.16746.4;
chr5	transdecoder	CDS	44951308	44951484	.	+	0	gene_name 98202790|pb1-2; gene_id MSTRG.16746; transcript_id MSTRG.16746.5;
chr5	transdecoder	CDS	44951308	44951484	.	+	0	gene_name 98202790|pb1-2; gene_id MSTRG.16746; transcript_id MSTRG.16746.6;
chr5	transdecoder	CDS	44951308	44951484	.	+	0	gene_name 98202790|pb1-2; gene_id MSTRG.16746; transcript_id MSTRG.16746.7;
chr5	transdecoder	CDS	44951308	44951484	.	+	0	gene_name 98202790|pb1-2; gene_id MSTRG.16746; transcript_id MSTRG.16746.8;
chr5	transdecoder	CDS	44951308	44951484	.	+	0	gene_name 98202790|pb1-2; gene_id MSTRG.16746; transcript_id MSTRG.16746.9;
chr5	transdecoder	exon	44951308	44951484	.	+	.	gene_name 98202790|pb1-2; gene_id MSTRG.16746; transcript_id MSTRG.16746.1;
chr5	transdecoder	exon	44951308	44951484	.	+	.	gene_name 98202790|pb1-2; gene_id MSTRG.16746; transcript_id MSTRG.16746.10;
chr5	transdecoder	exon	44951308	44951484	.	+	.	gene_name 98202790|pb1-2; gene_id MSTRG.16746; transcript_id MSTRG.16746.11;
chr5	transdecoder	exon	44951308	44951484	.	+	.	gene_name 98202790|pb1-2; gene_id MSTRG.16746; transcript_id MSTRG.16746.12;
chr5	transdecoder	exon	44951308	44951484	.	+	.	gene_name 98202790|pb1-2; gene_id MSTRG.16746; transcript_id MSTRG.16746.13;
chr5	transdecoder	exon	44951308	44951484	.	+	.	gene_name 98202790|pb1-2; gene_id MSTRG.16746; transcript_id MSTRG.16746.15;
chr5	transdecoder	exon	44951308	44951484	.	+	.	gene_name 98202790|pb1-2; gene_id MSTRG.16746; transcript_id MSTRG.16746.18;
chr5	transdecoder	exon	44951308	44951484	.	+	.	gene_name 98202790|pb1-2; gene_id MSTRG.16746; transcript_id MSTRG.16746.2;
chr5	transdecoder	exon	44951308	44951484	.	+	.	gene_name 98202790|pb1-2; gene_id MSTRG.16746; transcript_id MSTRG.16746.3;
chr5	transdecoder	exon	44951308	44951484	.	+	.	gene_name 98202790|pb1-2; gene_id MSTRG.16746; transcript_id MSTRG.16746.4;
chr5	transdecoder	exon	44951308	44951484	.	+	.	gene_name 98202790|pb1-2; gene_id MSTRG.16746; transcript_id MSTRG.16746.5;
chr5	transdecoder	exon	44951308	44951484	.	+	.	gene_name 98202790|pb1-2; gene_id MSTRG.16746; transcript_id MSTRG.16746.6;
chr5	transdecoder	exon	44951308	44951484	.	+	.	gene_name 98202790|pb1-2; gene_id MSTRG.16746; transcript_id MSTRG.16746.7;
chr5	transdecoder	exon	44951308	44951484	.	+	.	gene_name 98202790|pb1-2; gene_id MSTRG.16746; transcript_id MSTRG.16746.8;
chr5	transdecoder	exon	44951308	44951484	.	+	.	gene_name 98202790|pb1-2; gene_id MSTRG.16746; transcript_id MSTRG.16746.9;
chr5	transdecoder	exon	44951334	44952497	.	+	.	gene_name 98202790|pb1-2; gene_id MSTRG.16746; transcript_id MSTRG.16746.19;
chr5	transdecoder	five_prime_utr	44951334	44952497	.	+	.	gene_name 98202790|pb1-2; gene_id MSTRG.16746; transcript_id MSTRG.16746.19;
chr5	transdecoder	transcript	44951334	44974341	.	+	.	gene_name 98202790|pb1-2; gene_id MSTRG.16746; transcript_id MSTRG.16746.19; gene_biotype protein_coding; Info ORF type:complete (+),score=350.82,sp|Q86U86|PB1_HUMAN|32.184|0.0; ref_name 98202790|pb1-2; class_code j,n; inherit_ref TRUE;
chr5	transdecoder	CDS	44951408	44951482	.	+	0	gene_name 98202790|pb1-2; gene_id MSTRG.16746; transcript_id MSTRG.16746.14;
chr5	transdecoder	exon	44951408	44951484	.	+	.	gene_name 98202790|pb1-2; gene_id MSTRG.16746; transcript_id MSTRG.16746.14;
chr5	transdecoder	CDS	44952348	44952497	.	+	0	gene_name 98202790|pb1-2; gene_id MSTRG.16746; transcript_id MSTRG.16746.1;
chr5	transdecoder	CDS	44952348	44952497	.	+	0	gene_name 98202790|pb1-2; gene_id MSTRG.16746; transcript_id MSTRG.16746.10;
chr5	transdecoder	CDS	44952348	44952497	.	+	0	gene_name 98202790|pb1-2; gene_id MSTRG.16746; transcript_id MSTRG.16746.11;
chr5	transdecoder	CDS	44952348	44952497	.	+	0	gene_name 98202790|pb1-2; gene_id MSTRG.16746; transcript_id MSTRG.16746.12;
chr5	transdecoder	CDS	44952348	44952497	.	+	0	gene_name 98202790|pb1-2; gene_id MSTRG.16746; transcript_id MSTRG.16746.13;
chr5	transdecoder	CDS	44952348	44952497	.	+	0	gene_name 98202790|pb1-2; gene_id MSTRG.16746; transcript_id MSTRG.16746.15;
chr5	transdecoder	CDS	44952348	44952497	.	+	0	gene_name 98202790|pb1-2; gene_id MSTRG.16746; transcript_id MSTRG.16746.18;
chr5	transdecoder	CDS	44952348	44952497	.	+	0	gene_name 98202790|pb1-2; gene_id MSTRG.16746; transcript_id MSTRG.16746.2;
chr5	transdecoder	CDS	44952348	44952497	.	+	0	gene_name 98202790|pb1-2; gene_id MSTRG.16746; transcript_id MSTRG.16746.3;
chr5	transdecoder	CDS	44952348	44952497	.	+	0	gene_name 98202790|pb1-2; gene_id MSTRG.16746; transcript_id MSTRG.16746.4;
chr5	transdecoder	CDS	44952348	44952497	.	+	0	gene_name 98202790|pb1-2; gene_id MSTRG.16746; transcript_id MSTRG.16746.5;
chr5	transdecoder	CDS	44952348	44952497	.	+	0	gene_name 98202790|pb1-2; gene_id MSTRG.16746; transcript_id MSTRG.16746.6;
chr5	transdecoder	CDS	44952348	44952497	.	+	0	gene_name 98202790|pb1-2; gene_id MSTRG.16746; transcript_id MSTRG.16746.7;
chr5	transdecoder	CDS	44952348	44952497	.	+	0	gene_name 98202790|pb1-2; gene_id MSTRG.16746; transcript_id MSTRG.16746.8;
chr5	transdecoder	CDS	44952348	44952497	.	+	0	gene_name 98202790|pb1-2; gene_id MSTRG.16746; transcript_id MSTRG.16746.9;
chr5	transdecoder	exon	44952348	44952497	.	+	.	gene_name 98202790|pb1-2; gene_id MSTRG.16746; transcript_id MSTRG.16746.1;
chr5	transdecoder	exon	44952348	44952497	.	+	.	gene_name 98202790|pb1-2; gene_id MSTRG.16746; transcript_id MSTRG.16746.10;
chr5	transdecoder	exon	44952348	44952497	.	+	.	gene_name 98202790|pb1-2; gene_id MSTRG.16746; transcript_id MSTRG.16746.11;
chr5	transdecoder	exon	44952348	44952497	.	+	.	gene_name 98202790|pb1-2; gene_id MSTRG.16746; transcript_id MSTRG.16746.12;
chr5	transdecoder	exon	44952348	44952497	.	+	.	gene_name 98202790|pb1-2; gene_id MSTRG.16746; transcript_id MSTRG.16746.13;
chr5	transdecoder	exon	44952348	44952497	.	+	.	gene_name 98202790|pb1-2; gene_id MSTRG.16746; transcript_id MSTRG.16746.14;
chr5	transdecoder	exon	44952348	44952497	.	+	.	gene_name 98202790|pb1-2; gene_id MSTRG.16746; transcript_id MSTRG.16746.15;
chr5	transdecoder	exon	44952348	44952497	.	+	.	gene_name 98202790|pb1-2; gene_id MSTRG.16746; transcript_id MSTRG.16746.16;
chr5	transdecoder	exon	44952348	44952497	.	+	.	gene_name 98202790|pb1-2; gene_id MSTRG.16746; transcript_id MSTRG.16746.17;
chr5	transdecoder	exon	44952348	44952497	.	+	.	gene_name 98202790|pb1-2; gene_id MSTRG.16746; transcript_id MSTRG.16746.18;
chr5	transdecoder	exon	44952348	44952497	.	+	.	gene_name 98202790|pb1-2; gene_id MSTRG.16746; transcript_id MSTRG.16746.2;
chr5	transdecoder	exon	44952348	44952497	.	+	.	gene_name 98202790|pb1-2; gene_id MSTRG.16746; transcript_id MSTRG.16746.3;
chr5	transdecoder	exon	44952348	44952497	.	+	.	gene_name 98202790|pb1-2; gene_id MSTRG.16746; transcript_id MSTRG.16746.4;
chr5	transdecoder	exon	44952348	44952497	.	+	.	gene_name 98202790|pb1-2; gene_id MSTRG.16746; transcript_id MSTRG.16746.5;
chr5	transdecoder	exon	44952348	44952497	.	+	.	gene_name 98202790|pb1-2; gene_id MSTRG.16746; transcript_id MSTRG.16746.6;
chr5	transdecoder	exon	44952348	44952497	.	+	.	gene_name 98202790|pb1-2; gene_id MSTRG.16746; transcript_id MSTRG.16746.7;
chr5	transdecoder	exon	44952348	44952497	.	+	.	gene_name 98202790|pb1-2; gene_id MSTRG.16746; transcript_id MSTRG.16746.8;
chr5	transdecoder	exon	44952348	44952497	.	+	.	gene_name 98202790|pb1-2; gene_id MSTRG.16746; transcript_id MSTRG.16746.9;
chr5	transdecoder	five_prime_utr	44953126	44953218	.	+	.	gene_name 98202790|pb1-2; gene_id MSTRG.16746; transcript_id MSTRG.16746.19;
chr5	transdecoder	CDS	44953126	44953325	.	+	0	gene_name 98202790|pb1-2; gene_id MSTRG.16746; transcript_id MSTRG.16746.1;
chr5	transdecoder	CDS	44953126	44953325	.	+	0	gene_name 98202790|pb1-2; gene_id MSTRG.16746; transcript_id MSTRG.16746.10;
chr5	transdecoder	CDS	44953126	44953325	.	+	0	gene_name 98202790|pb1-2; gene_id MSTRG.16746; transcript_id MSTRG.16746.11;
chr5	transdecoder	CDS	44953126	44953325	.	+	0	gene_name 98202790|pb1-2; gene_id MSTRG.16746; transcript_id MSTRG.16746.12;
chr5	transdecoder	CDS	44953126	44953325	.	+	0	gene_name 98202790|pb1-2; gene_id MSTRG.16746; transcript_id MSTRG.16746.13;
chr5	transdecoder	CDS	44953126	44953325	.	+	0	gene_name 98202790|pb1-2; gene_id MSTRG.16746; transcript_id MSTRG.16746.15;
chr5	transdecoder	CDS	44953126	44953325	.	+	0	gene_name 98202790|pb1-2; gene_id MSTRG.16746; transcript_id MSTRG.16746.18;
chr5	transdecoder	CDS	44953126	44953325	.	+	0	gene_name 98202790|pb1-2; gene_id MSTRG.16746; transcript_id MSTRG.16746.2;
chr5	transdecoder	CDS	44953126	44953325	.	+	0	gene_name 98202790|pb1-2; gene_id MSTRG.16746; transcript_id MSTRG.16746.3;
chr5	transdecoder	CDS	44953126	44953325	.	+	0	gene_name 98202790|pb1-2; gene_id MSTRG.16746; transcript_id MSTRG.16746.4;
chr5	transdecoder	CDS	44953126	44953325	.	+	0	gene_name 98202790|pb1-2; gene_id MSTRG.16746; transcript_id MSTRG.16746.5;
chr5	transdecoder	CDS	44953126	44953325	.	+	0	gene_name 98202790|pb1-2; gene_id MSTRG.16746; transcript_id MSTRG.16746.6;
chr5	transdecoder	CDS	44953126	44953325	.	+	0	gene_name 98202790|pb1-2; gene_id MSTRG.16746; transcript_id MSTRG.16746.7;
chr5	transdecoder	CDS	44953126	44953325	.	+	0	gene_name 98202790|pb1-2; gene_id MSTRG.16746; transcript_id MSTRG.16746.8;
chr5	transdecoder	CDS	44953126	44953325	.	+	0	gene_name 98202790|pb1-2; gene_id MSTRG.16746; transcript_id MSTRG.16746.9;
chr5	transdecoder	exon	44953126	44953325	.	+	.	gene_name 98202790|pb1-2; gene_id MSTRG.16746; transcript_id MSTRG.16746.1;
chr5	transdecoder	exon	44953126	44953325	.	+	.	gene_name 98202790|pb1-2; gene_id MSTRG.16746; transcript_id MSTRG.16746.10;
chr5	transdecoder	exon	44953126	44953325	.	+	.	gene_name 98202790|pb1-2; gene_id MSTRG.16746; transcript_id MSTRG.16746.11;
chr5	transdecoder	exon	44953126	44953325	.	+	.	gene_name 98202790|pb1-2; gene_id MSTRG.16746; transcript_id MSTRG.16746.12;
chr5	transdecoder	exon	44953126	44953325	.	+	.	gene_name 98202790|pb1-2; gene_id MSTRG.16746; transcript_id MSTRG.16746.13;
chr5	transdecoder	exon	44953126	44953325	.	+	.	gene_name 98202790|pb1-2; gene_id MSTRG.16746; transcript_id MSTRG.16746.14;
chr5	transdecoder	exon	44953126	44953325	.	+	.	gene_name 98202790|pb1-2; gene_id MSTRG.16746; transcript_id MSTRG.16746.15;
chr5	transdecoder	exon	44953126	44953325	.	+	.	gene_name 98202790|pb1-2; gene_id MSTRG.16746; transcript_id MSTRG.16746.16;
chr5	transdecoder	exon	44953126	44953325	.	+	.	gene_name 98202790|pb1-2; gene_id MSTRG.16746; transcript_id MSTRG.16746.17;
chr5	transdecoder	exon	44953126	44953325	.	+	.	gene_name 98202790|pb1-2; gene_id MSTRG.16746; transcript_id MSTRG.16746.18;
chr5	transdecoder	exon	44953126	44953325	.	+	.	gene_name 98202790|pb1-2; gene_id MSTRG.16746; transcript_id MSTRG.16746.19;
chr5	transdecoder	exon	44953126	44953325	.	+	.	gene_name 98202790|pb1-2; gene_id MSTRG.16746; transcript_id MSTRG.16746.2;
chr5	transdecoder	exon	44953126	44953325	.	+	.	gene_name 98202790|pb1-2; gene_id MSTRG.16746; transcript_id MSTRG.16746.3;
chr5	transdecoder	exon	44953126	44953325	.	+	.	gene_name 98202790|pb1-2; gene_id MSTRG.16746; transcript_id MSTRG.16746.4;
chr5	transdecoder	exon	44953126	44953325	.	+	.	gene_name 98202790|pb1-2; gene_id MSTRG.16746; transcript_id MSTRG.16746.5;
chr5	transdecoder	exon	44953126	44953325	.	+	.	gene_name 98202790|pb1-2; gene_id MSTRG.16746; transcript_id MSTRG.16746.6;
chr5	transdecoder	exon	44953126	44953325	.	+	.	gene_name 98202790|pb1-2; gene_id MSTRG.16746; transcript_id MSTRG.16746.7;
chr5	transdecoder	exon	44953126	44953325	.	+	.	gene_name 98202790|pb1-2; gene_id MSTRG.16746; transcript_id MSTRG.16746.8;
chr5	transdecoder	exon	44953126	44953325	.	+	.	gene_name 98202790|pb1-2; gene_id MSTRG.16746; transcript_id MSTRG.16746.9;
chr5	transdecoder	CDS	44953219	44953325	.	+	0	gene_name 98202790|pb1-2; gene_id MSTRG.16746; transcript_id MSTRG.16746.14;
chr5	transdecoder	CDS	44953219	44953325	.	+	0	gene_name 98202790|pb1-2; gene_id MSTRG.16746; transcript_id MSTRG.16746.16;
chr5	transdecoder	CDS	44953219	44953325	.	+	0	gene_name 98202790|pb1-2; gene_id MSTRG.16746; transcript_id MSTRG.16746.17;
chr5	transdecoder	CDS	44953219	44953325	.	+	0	gene_name 98202790|pb1-2; gene_id MSTRG.16746; transcript_id MSTRG.16746.19;
chr5	transdecoder	CDS	44958178	44958356	.	+	1	gene_name 98202790|pb1-2; gene_id MSTRG.16746; transcript_id MSTRG.16746.1;
chr5	transdecoder	CDS	44958178	44958356	.	+	1	gene_name 98202790|pb1-2; gene_id MSTRG.16746; transcript_id MSTRG.16746.10;
chr5	transdecoder	CDS	44958178	44958356	.	+	1	gene_name 98202790|pb1-2; gene_id MSTRG.16746; transcript_id MSTRG.16746.11;
chr5	transdecoder	CDS	44958178	44958356	.	+	1	gene_name 98202790|pb1-2; gene_id MSTRG.16746; transcript_id MSTRG.16746.12;
chr5	transdecoder	CDS	44958178	44958356	.	+	1	gene_name 98202790|pb1-2; gene_id MSTRG.16746; transcript_id MSTRG.16746.13;
chr5	transdecoder	CDS	44958178	44958356	.	+	1	gene_name 98202790|pb1-2; gene_id MSTRG.16746; transcript_id MSTRG.16746.14;
chr5	transdecoder	CDS	44958178	44958356	.	+	1	gene_name 98202790|pb1-2; gene_id MSTRG.16746; transcript_id MSTRG.16746.15;
chr5	transdecoder	CDS	44958178	44958356	.	+	1	gene_name 98202790|pb1-2; gene_id MSTRG.16746; transcript_id MSTRG.16746.16;
chr5	transdecoder	CDS	44958178	44958356	.	+	1	gene_name 98202790|pb1-2; gene_id MSTRG.16746; transcript_id MSTRG.16746.17;
chr5	transdecoder	CDS	44958178	44958356	.	+	1	gene_name 98202790|pb1-2; gene_id MSTRG.16746; transcript_id MSTRG.16746.18;
chr5	transdecoder	CDS	44958178	44958356	.	+	1	gene_name 98202790|pb1-2; gene_id MSTRG.16746; transcript_id MSTRG.16746.19;
chr5	transdecoder	CDS	44958178	44958356	.	+	1	gene_name 98202790|pb1-2; gene_id MSTRG.16746; transcript_id MSTRG.16746.2;
chr5	transdecoder	CDS	44958178	44958356	.	+	1	gene_name 98202790|pb1-2; gene_id MSTRG.16746; transcript_id MSTRG.16746.3;
chr5	transdecoder	CDS	44958178	44958356	.	+	1	gene_name 98202790|pb1-2; gene_id MSTRG.16746; transcript_id MSTRG.16746.4;
chr5	transdecoder	CDS	44958178	44958356	.	+	1	gene_name 98202790|pb1-2; gene_id MSTRG.16746; transcript_id MSTRG.16746.5;
chr5	transdecoder	CDS	44958178	44958356	.	+	1	gene_name 98202790|pb1-2; gene_id MSTRG.16746; transcript_id MSTRG.16746.6;
chr5	transdecoder	CDS	44958178	44958356	.	+	1	gene_name 98202790|pb1-2; gene_id MSTRG.16746; transcript_id MSTRG.16746.7;
chr5	transdecoder	CDS	44958178	44958356	.	+	1	gene_name 98202790|pb1-2; gene_id MSTRG.16746; transcript_id MSTRG.16746.8;
chr5	transdecoder	CDS	44958178	44958356	.	+	1	gene_name 98202790|pb1-2; gene_id MSTRG.16746; transcript_id MSTRG.16746.9;
chr5	transdecoder	exon	44958178	44958356	.	+	.	gene_name 98202790|pb1-2; gene_id MSTRG.16746; transcript_id MSTRG.16746.1;
chr5	transdecoder	exon	44958178	44958356	.	+	.	gene_name 98202790|pb1-2; gene_id MSTRG.16746; transcript_id MSTRG.16746.10;
chr5	transdecoder	exon	44958178	44958356	.	+	.	gene_name 98202790|pb1-2; gene_id MSTRG.16746; transcript_id MSTRG.16746.11;
chr5	transdecoder	exon	44958178	44958356	.	+	.	gene_name 98202790|pb1-2; gene_id MSTRG.16746; transcript_id MSTRG.16746.12;
chr5	transdecoder	exon	44958178	44958356	.	+	.	gene_name 98202790|pb1-2; gene_id MSTRG.16746; transcript_id MSTRG.16746.13;
chr5	transdecoder	exon	44958178	44958356	.	+	.	gene_name 98202790|pb1-2; gene_id MSTRG.16746; transcript_id MSTRG.16746.14;
chr5	transdecoder	exon	44958178	44958356	.	+	.	gene_name 98202790|pb1-2; gene_id MSTRG.16746; transcript_id MSTRG.16746.15;
chr5	transdecoder	exon	44958178	44958356	.	+	.	gene_name 98202790|pb1-2; gene_id MSTRG.16746; transcript_id MSTRG.16746.16;
chr5	transdecoder	exon	44958178	44958356	.	+	.	gene_name 98202790|pb1-2; gene_id MSTRG.16746; transcript_id MSTRG.16746.17;
chr5	transdecoder	exon	44958178	44958356	.	+	.	gene_name 98202790|pb1-2; gene_id MSTRG.16746; transcript_id MSTRG.16746.18;
chr5	transdecoder	exon	44958178	44958356	.	+	.	gene_name 98202790|pb1-2; gene_id MSTRG.16746; transcript_id MSTRG.16746.19;
chr5	transdecoder	exon	44958178	44958356	.	+	.	gene_name 98202790|pb1-2; gene_id MSTRG.16746; transcript_id MSTRG.16746.2;
chr5	transdecoder	exon	44958178	44958356	.	+	.	gene_name 98202790|pb1-2; gene_id MSTRG.16746; transcript_id MSTRG.16746.3;
chr5	transdecoder	exon	44958178	44958356	.	+	.	gene_name 98202790|pb1-2; gene_id MSTRG.16746; transcript_id MSTRG.16746.4;
chr5	transdecoder	exon	44958178	44958356	.	+	.	gene_name 98202790|pb1-2; gene_id MSTRG.16746; transcript_id MSTRG.16746.5;
chr5	transdecoder	exon	44958178	44958356	.	+	.	gene_name 98202790|pb1-2; gene_id MSTRG.16746; transcript_id MSTRG.16746.6;
chr5	transdecoder	exon	44958178	44958356	.	+	.	gene_name 98202790|pb1-2; gene_id MSTRG.16746; transcript_id MSTRG.16746.7;
chr5	transdecoder	exon	44958178	44958356	.	+	.	gene_name 98202790|pb1-2; gene_id MSTRG.16746; transcript_id MSTRG.16746.8;
chr5	transdecoder	exon	44958178	44958356	.	+	.	gene_name 98202790|pb1-2; gene_id MSTRG.16746; transcript_id MSTRG.16746.9;
chr5	transdecoder	CDS	44959031	44959125	.	+	2	gene_name 98202790|pb1-2; gene_id MSTRG.16746; transcript_id MSTRG.16746.1;
chr5	transdecoder	CDS	44959031	44959125	.	+	2	gene_name 98202790|pb1-2; gene_id MSTRG.16746; transcript_id MSTRG.16746.10;
chr5	transdecoder	CDS	44959031	44959125	.	+	2	gene_name 98202790|pb1-2; gene_id MSTRG.16746; transcript_id MSTRG.16746.11;
chr5	transdecoder	CDS	44959031	44959125	.	+	2	gene_name 98202790|pb1-2; gene_id MSTRG.16746; transcript_id MSTRG.16746.12;
chr5	transdecoder	CDS	44959031	44959125	.	+	2	gene_name 98202790|pb1-2; gene_id MSTRG.16746; transcript_id MSTRG.16746.13;
chr5	transdecoder	CDS	44959031	44959125	.	+	2	gene_name 98202790|pb1-2; gene_id MSTRG.16746; transcript_id MSTRG.16746.14;
chr5	transdecoder	CDS	44959031	44959125	.	+	2	gene_name 98202790|pb1-2; gene_id MSTRG.16746; transcript_id MSTRG.16746.15;
chr5	transdecoder	CDS	44959031	44959125	.	+	2	gene_name 98202790|pb1-2; gene_id MSTRG.16746; transcript_id MSTRG.16746.16;
chr5	transdecoder	CDS	44959031	44959125	.	+	2	gene_name 98202790|pb1-2; gene_id MSTRG.16746; transcript_id MSTRG.16746.17;
chr5	transdecoder	CDS	44959031	44959125	.	+	2	gene_name 98202790|pb1-2; gene_id MSTRG.16746; transcript_id MSTRG.16746.18;
chr5	transdecoder	CDS	44959031	44959125	.	+	2	gene_name 98202790|pb1-2; gene_id MSTRG.16746; transcript_id MSTRG.16746.19;
chr5	transdecoder	CDS	44959031	44959125	.	+	2	gene_name 98202790|pb1-2; gene_id MSTRG.16746; transcript_id MSTRG.16746.2;
chr5	transdecoder	CDS	44959031	44959125	.	+	2	gene_name 98202790|pb1-2; gene_id MSTRG.16746; transcript_id MSTRG.16746.3;
chr5	transdecoder	CDS	44959031	44959125	.	+	2	gene_name 98202790|pb1-2; gene_id MSTRG.16746; transcript_id MSTRG.16746.4;
chr5	transdecoder	CDS	44959031	44959125	.	+	2	gene_name 98202790|pb1-2; gene_id MSTRG.16746; transcript_id MSTRG.16746.5;
chr5	transdecoder	CDS	44959031	44959125	.	+	2	gene_name 98202790|pb1-2; gene_id MSTRG.16746; transcript_id MSTRG.16746.6;
chr5	transdecoder	CDS	44959031	44959125	.	+	2	gene_name 98202790|pb1-2; gene_id MSTRG.16746; transcript_id MSTRG.16746.7;
chr5	transdecoder	CDS	44959031	44959125	.	+	2	gene_name 98202790|pb1-2; gene_id MSTRG.16746; transcript_id MSTRG.16746.8;
chr5	transdecoder	CDS	44959031	44959125	.	+	2	gene_name 98202790|pb1-2; gene_id MSTRG.16746; transcript_id MSTRG.16746.9;
chr5	transdecoder	exon	44959031	44959125	.	+	.	gene_name 98202790|pb1-2; gene_id MSTRG.16746; transcript_id MSTRG.16746.1;
chr5	transdecoder	exon	44959031	44959125	.	+	.	gene_name 98202790|pb1-2; gene_id MSTRG.16746; transcript_id MSTRG.16746.10;
chr5	transdecoder	exon	44959031	44959125	.	+	.	gene_name 98202790|pb1-2; gene_id MSTRG.16746; transcript_id MSTRG.16746.11;
chr5	transdecoder	exon	44959031	44959125	.	+	.	gene_name 98202790|pb1-2; gene_id MSTRG.16746; transcript_id MSTRG.16746.12;
chr5	transdecoder	exon	44959031	44959125	.	+	.	gene_name 98202790|pb1-2; gene_id MSTRG.16746; transcript_id MSTRG.16746.13;
chr5	transdecoder	exon	44959031	44959125	.	+	.	gene_name 98202790|pb1-2; gene_id MSTRG.16746; transcript_id MSTRG.16746.14;
chr5	transdecoder	exon	44959031	44959125	.	+	.	gene_name 98202790|pb1-2; gene_id MSTRG.16746; transcript_id MSTRG.16746.15;
chr5	transdecoder	exon	44959031	44959125	.	+	.	gene_name 98202790|pb1-2; gene_id MSTRG.16746; transcript_id MSTRG.16746.16;
chr5	transdecoder	exon	44959031	44959125	.	+	.	gene_name 98202790|pb1-2; gene_id MSTRG.16746; transcript_id MSTRG.16746.17;
chr5	transdecoder	exon	44959031	44959125	.	+	.	gene_name 98202790|pb1-2; gene_id MSTRG.16746; transcript_id MSTRG.16746.18;
chr5	transdecoder	exon	44959031	44959125	.	+	.	gene_name 98202790|pb1-2; gene_id MSTRG.16746; transcript_id MSTRG.16746.19;
chr5	transdecoder	exon	44959031	44959125	.	+	.	gene_name 98202790|pb1-2; gene_id MSTRG.16746; transcript_id MSTRG.16746.2;
chr5	transdecoder	exon	44959031	44959125	.	+	.	gene_name 98202790|pb1-2; gene_id MSTRG.16746; transcript_id MSTRG.16746.3;
chr5	transdecoder	exon	44959031	44959125	.	+	.	gene_name 98202790|pb1-2; gene_id MSTRG.16746; transcript_id MSTRG.16746.4;
chr5	transdecoder	exon	44959031	44959125	.	+	.	gene_name 98202790|pb1-2; gene_id MSTRG.16746; transcript_id MSTRG.16746.5;
chr5	transdecoder	exon	44959031	44959125	.	+	.	gene_name 98202790|pb1-2; gene_id MSTRG.16746; transcript_id MSTRG.16746.6;
chr5	transdecoder	exon	44959031	44959125	.	+	.	gene_name 98202790|pb1-2; gene_id MSTRG.16746; transcript_id MSTRG.16746.7;
chr5	transdecoder	exon	44959031	44959125	.	+	.	gene_name 98202790|pb1-2; gene_id MSTRG.16746; transcript_id MSTRG.16746.8;
chr5	transdecoder	exon	44959031	44959125	.	+	.	gene_name 98202790|pb1-2; gene_id MSTRG.16746; transcript_id MSTRG.16746.9;
chr5	transdecoder	CDS	44959208	44959405	.	+	0	gene_name 98202790|pb1-2; gene_id MSTRG.16746; transcript_id MSTRG.16746.1;
chr5	transdecoder	CDS	44959208	44959405	.	+	0	gene_name 98202790|pb1-2; gene_id MSTRG.16746; transcript_id MSTRG.16746.10;
chr5	transdecoder	CDS	44959208	44959405	.	+	0	gene_name 98202790|pb1-2; gene_id MSTRG.16746; transcript_id MSTRG.16746.11;
chr5	transdecoder	CDS	44959208	44959405	.	+	0	gene_name 98202790|pb1-2; gene_id MSTRG.16746; transcript_id MSTRG.16746.12;
chr5	transdecoder	CDS	44959208	44959405	.	+	0	gene_name 98202790|pb1-2; gene_id MSTRG.16746; transcript_id MSTRG.16746.13;
chr5	transdecoder	CDS	44959208	44959405	.	+	0	gene_name 98202790|pb1-2; gene_id MSTRG.16746; transcript_id MSTRG.16746.14;
chr5	transdecoder	CDS	44959208	44959405	.	+	0	gene_name 98202790|pb1-2; gene_id MSTRG.16746; transcript_id MSTRG.16746.15;
chr5	transdecoder	CDS	44959208	44959405	.	+	0	gene_name 98202790|pb1-2; gene_id MSTRG.16746; transcript_id MSTRG.16746.16;
chr5	transdecoder	CDS	44959208	44959405	.	+	0	gene_name 98202790|pb1-2; gene_id MSTRG.16746; transcript_id MSTRG.16746.17;
chr5	transdecoder	CDS	44959208	44959405	.	+	0	gene_name 98202790|pb1-2; gene_id MSTRG.16746; transcript_id MSTRG.16746.18;
chr5	transdecoder	CDS	44959208	44959405	.	+	0	gene_name 98202790|pb1-2; gene_id MSTRG.16746; transcript_id MSTRG.16746.19;
chr5	transdecoder	CDS	44959208	44959405	.	+	0	gene_name 98202790|pb1-2; gene_id MSTRG.16746; transcript_id MSTRG.16746.2;
chr5	transdecoder	CDS	44959208	44959405	.	+	0	gene_name 98202790|pb1-2; gene_id MSTRG.16746; transcript_id MSTRG.16746.3;
chr5	transdecoder	CDS	44959208	44959405	.	+	0	gene_name 98202790|pb1-2; gene_id MSTRG.16746; transcript_id MSTRG.16746.4;
chr5	transdecoder	CDS	44959208	44959405	.	+	0	gene_name 98202790|pb1-2; gene_id MSTRG.16746; transcript_id MSTRG.16746.5;
chr5	transdecoder	CDS	44959208	44959405	.	+	0	gene_name 98202790|pb1-2; gene_id MSTRG.16746; transcript_id MSTRG.16746.6;
chr5	transdecoder	CDS	44959208	44959405	.	+	0	gene_name 98202790|pb1-2; gene_id MSTRG.16746; transcript_id MSTRG.16746.7;
chr5	transdecoder	CDS	44959208	44959405	.	+	0	gene_name 98202790|pb1-2; gene_id MSTRG.16746; transcript_id MSTRG.16746.8;
chr5	transdecoder	CDS	44959208	44959405	.	+	0	gene_name 98202790|pb1-2; gene_id MSTRG.16746; transcript_id MSTRG.16746.9;
chr5	transdecoder	exon	44959208	44959405	.	+	.	gene_name 98202790|pb1-2; gene_id MSTRG.16746; transcript_id MSTRG.16746.1;
chr5	transdecoder	exon	44959208	44959405	.	+	.	gene_name 98202790|pb1-2; gene_id MSTRG.16746; transcript_id MSTRG.16746.10;
chr5	transdecoder	exon	44959208	44959405	.	+	.	gene_name 98202790|pb1-2; gene_id MSTRG.16746; transcript_id MSTRG.16746.11;
chr5	transdecoder	exon	44959208	44959405	.	+	.	gene_name 98202790|pb1-2; gene_id MSTRG.16746; transcript_id MSTRG.16746.12;
chr5	transdecoder	exon	44959208	44959405	.	+	.	gene_name 98202790|pb1-2; gene_id MSTRG.16746; transcript_id MSTRG.16746.13;
chr5	transdecoder	exon	44959208	44959405	.	+	.	gene_name 98202790|pb1-2; gene_id MSTRG.16746; transcript_id MSTRG.16746.14;
chr5	transdecoder	exon	44959208	44959405	.	+	.	gene_name 98202790|pb1-2; gene_id MSTRG.16746; transcript_id MSTRG.16746.15;
chr5	transdecoder	exon	44959208	44959405	.	+	.	gene_name 98202790|pb1-2; gene_id MSTRG.16746; transcript_id MSTRG.16746.16;
chr5	transdecoder	exon	44959208	44959405	.	+	.	gene_name 98202790|pb1-2; gene_id MSTRG.16746; transcript_id MSTRG.16746.17;
chr5	transdecoder	exon	44959208	44959405	.	+	.	gene_name 98202790|pb1-2; gene_id MSTRG.16746; transcript_id MSTRG.16746.18;
chr5	transdecoder	exon	44959208	44959405	.	+	.	gene_name 98202790|pb1-2; gene_id MSTRG.16746; transcript_id MSTRG.16746.19;
chr5	transdecoder	exon	44959208	44959405	.	+	.	gene_name 98202790|pb1-2; gene_id MSTRG.16746; transcript_id MSTRG.16746.2;
chr5	transdecoder	exon	44959208	44959405	.	+	.	gene_name 98202790|pb1-2; gene_id MSTRG.16746; transcript_id MSTRG.16746.3;
chr5	transdecoder	exon	44959208	44959405	.	+	.	gene_name 98202790|pb1-2; gene_id MSTRG.16746; transcript_id MSTRG.16746.4;
chr5	transdecoder	exon	44959208	44959405	.	+	.	gene_name 98202790|pb1-2; gene_id MSTRG.16746; transcript_id MSTRG.16746.5;
chr5	transdecoder	exon	44959208	44959405	.	+	.	gene_name 98202790|pb1-2; gene_id MSTRG.16746; transcript_id MSTRG.16746.6;
chr5	transdecoder	exon	44959208	44959405	.	+	.	gene_name 98202790|pb1-2; gene_id MSTRG.16746; transcript_id MSTRG.16746.7;
chr5	transdecoder	exon	44959208	44959405	.	+	.	gene_name 98202790|pb1-2; gene_id MSTRG.16746; transcript_id MSTRG.16746.8;
chr5	transdecoder	exon	44959208	44959405	.	+	.	gene_name 98202790|pb1-2; gene_id MSTRG.16746; transcript_id MSTRG.16746.9;
chr5	transdecoder	CDS	44959817	44959909	.	+	0	gene_name 98202790|pb1-2; gene_id MSTRG.16746; transcript_id MSTRG.16746.16;
chr5	transdecoder	CDS	44959817	44959909	.	+	0	gene_name 98202790|pb1-2; gene_id MSTRG.16746; transcript_id MSTRG.16746.17;
chr5	transdecoder	CDS	44959817	44959909	.	+	0	gene_name 98202790|pb1-2; gene_id MSTRG.16746; transcript_id MSTRG.16746.18;
chr5	transdecoder	CDS	44959817	44959909	.	+	0	gene_name 98202790|pb1-2; gene_id MSTRG.16746; transcript_id MSTRG.16746.19;
chr5	transdecoder	CDS	44959817	44959909	.	+	0	gene_name 98202790|pb1-2; gene_id MSTRG.16746; transcript_id MSTRG.16746.2;
chr5	transdecoder	CDS	44959817	44959909	.	+	0	gene_name 98202790|pb1-2; gene_id MSTRG.16746; transcript_id MSTRG.16746.3;
chr5	transdecoder	CDS	44959817	44959909	.	+	0	gene_name 98202790|pb1-2; gene_id MSTRG.16746; transcript_id MSTRG.16746.5;
chr5	transdecoder	CDS	44959817	44959909	.	+	0	gene_name 98202790|pb1-2; gene_id MSTRG.16746; transcript_id MSTRG.16746.8;
chr5	transdecoder	exon	44959817	44959909	.	+	.	gene_name 98202790|pb1-2; gene_id MSTRG.16746; transcript_id MSTRG.16746.16;
chr5	transdecoder	exon	44959817	44959909	.	+	.	gene_name 98202790|pb1-2; gene_id MSTRG.16746; transcript_id MSTRG.16746.17;
chr5	transdecoder	exon	44959817	44959909	.	+	.	gene_name 98202790|pb1-2; gene_id MSTRG.16746; transcript_id MSTRG.16746.18;
chr5	transdecoder	exon	44959817	44959909	.	+	.	gene_name 98202790|pb1-2; gene_id MSTRG.16746; transcript_id MSTRG.16746.19;
chr5	transdecoder	exon	44959817	44959909	.	+	.	gene_name 98202790|pb1-2; gene_id MSTRG.16746; transcript_id MSTRG.16746.2;
chr5	transdecoder	exon	44959817	44959909	.	+	.	gene_name 98202790|pb1-2; gene_id MSTRG.16746; transcript_id MSTRG.16746.3;
chr5	transdecoder	exon	44959817	44959909	.	+	.	gene_name 98202790|pb1-2; gene_id MSTRG.16746; transcript_id MSTRG.16746.5;
chr5	transdecoder	exon	44959817	44959909	.	+	.	gene_name 98202790|pb1-2; gene_id MSTRG.16746; transcript_id MSTRG.16746.8;
chr5	transdecoder	CDS	44961404	44961517	.	+	0	gene_name 98202790|pb1-2; gene_id MSTRG.16746; transcript_id MSTRG.16746.1;
chr5	transdecoder	CDS	44961404	44961517	.	+	0	gene_name 98202790|pb1-2; gene_id MSTRG.16746; transcript_id MSTRG.16746.10;
chr5	transdecoder	CDS	44961404	44961517	.	+	0	gene_name 98202790|pb1-2; gene_id MSTRG.16746; transcript_id MSTRG.16746.11;
chr5	transdecoder	CDS	44961404	44961517	.	+	0	gene_name 98202790|pb1-2; gene_id MSTRG.16746; transcript_id MSTRG.16746.12;
chr5	transdecoder	CDS	44961404	44961517	.	+	0	gene_name 98202790|pb1-2; gene_id MSTRG.16746; transcript_id MSTRG.16746.13;
chr5	transdecoder	CDS	44961404	44961517	.	+	0	gene_name 98202790|pb1-2; gene_id MSTRG.16746; transcript_id MSTRG.16746.14;
chr5	transdecoder	CDS	44961404	44961517	.	+	0	gene_name 98202790|pb1-2; gene_id MSTRG.16746; transcript_id MSTRG.16746.15;
chr5	transdecoder	CDS	44961404	44961517	.	+	0	gene_name 98202790|pb1-2; gene_id MSTRG.16746; transcript_id MSTRG.16746.16;
chr5	transdecoder	CDS	44961404	44961517	.	+	0	gene_name 98202790|pb1-2; gene_id MSTRG.16746; transcript_id MSTRG.16746.17;
chr5	transdecoder	CDS	44961404	44961517	.	+	0	gene_name 98202790|pb1-2; gene_id MSTRG.16746; transcript_id MSTRG.16746.18;
chr5	transdecoder	CDS	44961404	44961517	.	+	0	gene_name 98202790|pb1-2; gene_id MSTRG.16746; transcript_id MSTRG.16746.19;
chr5	transdecoder	CDS	44961404	44961517	.	+	0	gene_name 98202790|pb1-2; gene_id MSTRG.16746; transcript_id MSTRG.16746.2;
chr5	transdecoder	CDS	44961404	44961517	.	+	0	gene_name 98202790|pb1-2; gene_id MSTRG.16746; transcript_id MSTRG.16746.3;
chr5	transdecoder	CDS	44961404	44961517	.	+	0	gene_name 98202790|pb1-2; gene_id MSTRG.16746; transcript_id MSTRG.16746.4;
chr5	transdecoder	CDS	44961404	44961517	.	+	0	gene_name 98202790|pb1-2; gene_id MSTRG.16746; transcript_id MSTRG.16746.5;
chr5	transdecoder	CDS	44961404	44961517	.	+	0	gene_name 98202790|pb1-2; gene_id MSTRG.16746; transcript_id MSTRG.16746.6;
chr5	transdecoder	CDS	44961404	44961517	.	+	0	gene_name 98202790|pb1-2; gene_id MSTRG.16746; transcript_id MSTRG.16746.7;
chr5	transdecoder	CDS	44961404	44961517	.	+	0	gene_name 98202790|pb1-2; gene_id MSTRG.16746; transcript_id MSTRG.16746.8;
chr5	transdecoder	CDS	44961404	44961517	.	+	0	gene_name 98202790|pb1-2; gene_id MSTRG.16746; transcript_id MSTRG.16746.9;
chr5	transdecoder	exon	44961404	44961517	.	+	.	gene_name 98202790|pb1-2; gene_id MSTRG.16746; transcript_id MSTRG.16746.1;
chr5	transdecoder	exon	44961404	44961517	.	+	.	gene_name 98202790|pb1-2; gene_id MSTRG.16746; transcript_id MSTRG.16746.10;
chr5	transdecoder	exon	44961404	44961517	.	+	.	gene_name 98202790|pb1-2; gene_id MSTRG.16746; transcript_id MSTRG.16746.11;
chr5	transdecoder	exon	44961404	44961517	.	+	.	gene_name 98202790|pb1-2; gene_id MSTRG.16746; transcript_id MSTRG.16746.12;
chr5	transdecoder	exon	44961404	44961517	.	+	.	gene_name 98202790|pb1-2; gene_id MSTRG.16746; transcript_id MSTRG.16746.13;
chr5	transdecoder	exon	44961404	44961517	.	+	.	gene_name 98202790|pb1-2; gene_id MSTRG.16746; transcript_id MSTRG.16746.14;
chr5	transdecoder	exon	44961404	44961517	.	+	.	gene_name 98202790|pb1-2; gene_id MSTRG.16746; transcript_id MSTRG.16746.15;
chr5	transdecoder	exon	44961404	44961517	.	+	.	gene_name 98202790|pb1-2; gene_id MSTRG.16746; transcript_id MSTRG.16746.16;
chr5	transdecoder	exon	44961404	44961517	.	+	.	gene_name 98202790|pb1-2; gene_id MSTRG.16746; transcript_id MSTRG.16746.17;
chr5	transdecoder	exon	44961404	44961517	.	+	.	gene_name 98202790|pb1-2; gene_id MSTRG.16746; transcript_id MSTRG.16746.18;
chr5	transdecoder	exon	44961404	44961517	.	+	.	gene_name 98202790|pb1-2; gene_id MSTRG.16746; transcript_id MSTRG.16746.19;
chr5	transdecoder	exon	44961404	44961517	.	+	.	gene_name 98202790|pb1-2; gene_id MSTRG.16746; transcript_id MSTRG.16746.2;
chr5	transdecoder	exon	44961404	44961517	.	+	.	gene_name 98202790|pb1-2; gene_id MSTRG.16746; transcript_id MSTRG.16746.3;
chr5	transdecoder	exon	44961404	44961517	.	+	.	gene_name 98202790|pb1-2; gene_id MSTRG.16746; transcript_id MSTRG.16746.4;
chr5	transdecoder	exon	44961404	44961517	.	+	.	gene_name 98202790|pb1-2; gene_id MSTRG.16746; transcript_id MSTRG.16746.5;
chr5	transdecoder	exon	44961404	44961517	.	+	.	gene_name 98202790|pb1-2; gene_id MSTRG.16746; transcript_id MSTRG.16746.6;
chr5	transdecoder	exon	44961404	44961517	.	+	.	gene_name 98202790|pb1-2; gene_id MSTRG.16746; transcript_id MSTRG.16746.7;
chr5	transdecoder	exon	44961404	44961517	.	+	.	gene_name 98202790|pb1-2; gene_id MSTRG.16746; transcript_id MSTRG.16746.8;
chr5	transdecoder	exon	44961404	44961517	.	+	.	gene_name 98202790|pb1-2; gene_id MSTRG.16746; transcript_id MSTRG.16746.9;
chr5	transdecoder	CDS	44962582	44962693	.	+	0	gene_name 98202790|pb1-2; gene_id MSTRG.16746; transcript_id MSTRG.16746.13;
chr5	transdecoder	exon	44962582	44962693	.	+	.	gene_name 98202790|pb1-2; gene_id MSTRG.16746; transcript_id MSTRG.16746.13;
chr5	transdecoder	CDS	44962582	44962794	.	+	0	gene_name 98202790|pb1-2; gene_id MSTRG.16746; transcript_id MSTRG.16746.15;
chr5	transdecoder	exon	44962582	44962796	.	+	.	gene_name 98202790|pb1-2; gene_id MSTRG.16746; transcript_id MSTRG.16746.15;
chr5	transdecoder	CDS	44962582	44962816	.	+	0	gene_name 98202790|pb1-2; gene_id MSTRG.16746; transcript_id MSTRG.16746.1;
chr5	transdecoder	CDS	44962582	44962816	.	+	0	gene_name 98202790|pb1-2; gene_id MSTRG.16746; transcript_id MSTRG.16746.10;
chr5	transdecoder	CDS	44962582	44962816	.	+	0	gene_name 98202790|pb1-2; gene_id MSTRG.16746; transcript_id MSTRG.16746.11;
chr5	transdecoder	CDS	44962582	44962816	.	+	0	gene_name 98202790|pb1-2; gene_id MSTRG.16746; transcript_id MSTRG.16746.12;
chr5	transdecoder	CDS	44962582	44962816	.	+	0	gene_name 98202790|pb1-2; gene_id MSTRG.16746; transcript_id MSTRG.16746.14;
chr5	transdecoder	CDS	44962582	44962816	.	+	0	gene_name 98202790|pb1-2; gene_id MSTRG.16746; transcript_id MSTRG.16746.16;
chr5	transdecoder	CDS	44962582	44962816	.	+	0	gene_name 98202790|pb1-2; gene_id MSTRG.16746; transcript_id MSTRG.16746.17;
chr5	transdecoder	CDS	44962582	44962816	.	+	0	gene_name 98202790|pb1-2; gene_id MSTRG.16746; transcript_id MSTRG.16746.18;
chr5	transdecoder	CDS	44962582	44962816	.	+	0	gene_name 98202790|pb1-2; gene_id MSTRG.16746; transcript_id MSTRG.16746.19;
chr5	transdecoder	CDS	44962582	44962816	.	+	0	gene_name 98202790|pb1-2; gene_id MSTRG.16746; transcript_id MSTRG.16746.2;
chr5	transdecoder	CDS	44962582	44962816	.	+	0	gene_name 98202790|pb1-2; gene_id MSTRG.16746; transcript_id MSTRG.16746.3;
chr5	transdecoder	CDS	44962582	44962816	.	+	0	gene_name 98202790|pb1-2; gene_id MSTRG.16746; transcript_id MSTRG.16746.4;
chr5	transdecoder	CDS	44962582	44962816	.	+	0	gene_name 98202790|pb1-2; gene_id MSTRG.16746; transcript_id MSTRG.16746.5;
chr5	transdecoder	CDS	44962582	44962816	.	+	0	gene_name 98202790|pb1-2; gene_id MSTRG.16746; transcript_id MSTRG.16746.6;
chr5	transdecoder	CDS	44962582	44962816	.	+	0	gene_name 98202790|pb1-2; gene_id MSTRG.16746; transcript_id MSTRG.16746.7;
chr5	transdecoder	CDS	44962582	44962816	.	+	0	gene_name 98202790|pb1-2; gene_id MSTRG.16746; transcript_id MSTRG.16746.8;
chr5	transdecoder	CDS	44962582	44962816	.	+	0	gene_name 98202790|pb1-2; gene_id MSTRG.16746; transcript_id MSTRG.16746.9;
chr5	transdecoder	exon	44962582	44962816	.	+	.	gene_name 98202790|pb1-2; gene_id MSTRG.16746; transcript_id MSTRG.16746.1;
chr5	transdecoder	exon	44962582	44962816	.	+	.	gene_name 98202790|pb1-2; gene_id MSTRG.16746; transcript_id MSTRG.16746.10;
chr5	transdecoder	exon	44962582	44962816	.	+	.	gene_name 98202790|pb1-2; gene_id MSTRG.16746; transcript_id MSTRG.16746.11;
chr5	transdecoder	exon	44962582	44962816	.	+	.	gene_name 98202790|pb1-2; gene_id MSTRG.16746; transcript_id MSTRG.16746.12;
chr5	transdecoder	exon	44962582	44962816	.	+	.	gene_name 98202790|pb1-2; gene_id MSTRG.16746; transcript_id MSTRG.16746.14;
chr5	transdecoder	exon	44962582	44962816	.	+	.	gene_name 98202790|pb1-2; gene_id MSTRG.16746; transcript_id MSTRG.16746.16;
chr5	transdecoder	exon	44962582	44962816	.	+	.	gene_name 98202790|pb1-2; gene_id MSTRG.16746; transcript_id MSTRG.16746.17;
chr5	transdecoder	exon	44962582	44962816	.	+	.	gene_name 98202790|pb1-2; gene_id MSTRG.16746; transcript_id MSTRG.16746.18;
chr5	transdecoder	exon	44962582	44962816	.	+	.	gene_name 98202790|pb1-2; gene_id MSTRG.16746; transcript_id MSTRG.16746.19;
chr5	transdecoder	exon	44962582	44962816	.	+	.	gene_name 98202790|pb1-2; gene_id MSTRG.16746; transcript_id MSTRG.16746.2;
chr5	transdecoder	exon	44962582	44962816	.	+	.	gene_name 98202790|pb1-2; gene_id MSTRG.16746; transcript_id MSTRG.16746.3;
chr5	transdecoder	exon	44962582	44962816	.	+	.	gene_name 98202790|pb1-2; gene_id MSTRG.16746; transcript_id MSTRG.16746.4;
chr5	transdecoder	exon	44962582	44962816	.	+	.	gene_name 98202790|pb1-2; gene_id MSTRG.16746; transcript_id MSTRG.16746.5;
chr5	transdecoder	exon	44962582	44962816	.	+	.	gene_name 98202790|pb1-2; gene_id MSTRG.16746; transcript_id MSTRG.16746.6;
chr5	transdecoder	exon	44962582	44962816	.	+	.	gene_name 98202790|pb1-2; gene_id MSTRG.16746; transcript_id MSTRG.16746.7;
chr5	transdecoder	exon	44962582	44962816	.	+	.	gene_name 98202790|pb1-2; gene_id MSTRG.16746; transcript_id MSTRG.16746.8;
chr5	transdecoder	exon	44962582	44962816	.	+	.	gene_name 98202790|pb1-2; gene_id MSTRG.16746; transcript_id MSTRG.16746.9;
chr5	transdecoder	three_prime_utr	44962795	44962796	.	+	.	gene_name 98202790|pb1-2; gene_id MSTRG.16746; transcript_id MSTRG.16746.15;
chr5	transdecoder	CDS	44962797	44962816	.	+	2	gene_name 98202790|pb1-2; gene_id MSTRG.16746; transcript_id MSTRG.16746.13;
chr5	transdecoder	exon	44962797	44962816	.	+	.	gene_name 98202790|pb1-2; gene_id MSTRG.16746; transcript_id MSTRG.16746.13;
chr5	transdecoder	CDS	44963142	44963199	.	+	2	gene_name 98202790|pb1-2; gene_id MSTRG.16746; transcript_id MSTRG.16746.1;
chr5	transdecoder	CDS	44963142	44963199	.	+	2	gene_name 98202790|pb1-2; gene_id MSTRG.16746; transcript_id MSTRG.16746.10;
chr5	transdecoder	CDS	44963142	44963199	.	+	2	gene_name 98202790|pb1-2; gene_id MSTRG.16746; transcript_id MSTRG.16746.11;
chr5	transdecoder	CDS	44963142	44963199	.	+	2	gene_name 98202790|pb1-2; gene_id MSTRG.16746; transcript_id MSTRG.16746.12;
chr5	transdecoder	CDS	44963142	44963199	.	+	2	gene_name 98202790|pb1-2; gene_id MSTRG.16746; transcript_id MSTRG.16746.13;
chr5	transdecoder	CDS	44963142	44963199	.	+	2	gene_name 98202790|pb1-2; gene_id MSTRG.16746; transcript_id MSTRG.16746.14;
chr5	transdecoder	CDS	44963142	44963199	.	+	2	gene_name 98202790|pb1-2; gene_id MSTRG.16746; transcript_id MSTRG.16746.16;
chr5	transdecoder	CDS	44963142	44963199	.	+	2	gene_name 98202790|pb1-2; gene_id MSTRG.16746; transcript_id MSTRG.16746.17;
chr5	transdecoder	CDS	44963142	44963199	.	+	2	gene_name 98202790|pb1-2; gene_id MSTRG.16746; transcript_id MSTRG.16746.18;
chr5	transdecoder	CDS	44963142	44963199	.	+	2	gene_name 98202790|pb1-2; gene_id MSTRG.16746; transcript_id MSTRG.16746.19;
chr5	transdecoder	CDS	44963142	44963199	.	+	2	gene_name 98202790|pb1-2; gene_id MSTRG.16746; transcript_id MSTRG.16746.2;
chr5	transdecoder	CDS	44963142	44963199	.	+	2	gene_name 98202790|pb1-2; gene_id MSTRG.16746; transcript_id MSTRG.16746.3;
chr5	transdecoder	CDS	44963142	44963199	.	+	2	gene_name 98202790|pb1-2; gene_id MSTRG.16746; transcript_id MSTRG.16746.4;
chr5	transdecoder	CDS	44963142	44963199	.	+	2	gene_name 98202790|pb1-2; gene_id MSTRG.16746; transcript_id MSTRG.16746.5;
chr5	transdecoder	CDS	44963142	44963199	.	+	2	gene_name 98202790|pb1-2; gene_id MSTRG.16746; transcript_id MSTRG.16746.6;
chr5	transdecoder	CDS	44963142	44963199	.	+	2	gene_name 98202790|pb1-2; gene_id MSTRG.16746; transcript_id MSTRG.16746.7;
chr5	transdecoder	CDS	44963142	44963199	.	+	2	gene_name 98202790|pb1-2; gene_id MSTRG.16746; transcript_id MSTRG.16746.8;
chr5	transdecoder	CDS	44963142	44963199	.	+	2	gene_name 98202790|pb1-2; gene_id MSTRG.16746; transcript_id MSTRG.16746.9;
chr5	transdecoder	exon	44963142	44963199	.	+	.	gene_name 98202790|pb1-2; gene_id MSTRG.16746; transcript_id MSTRG.16746.1;
chr5	transdecoder	exon	44963142	44963199	.	+	.	gene_name 98202790|pb1-2; gene_id MSTRG.16746; transcript_id MSTRG.16746.10;
chr5	transdecoder	exon	44963142	44963199	.	+	.	gene_name 98202790|pb1-2; gene_id MSTRG.16746; transcript_id MSTRG.16746.11;
chr5	transdecoder	exon	44963142	44963199	.	+	.	gene_name 98202790|pb1-2; gene_id MSTRG.16746; transcript_id MSTRG.16746.12;
chr5	transdecoder	exon	44963142	44963199	.	+	.	gene_name 98202790|pb1-2; gene_id MSTRG.16746; transcript_id MSTRG.16746.13;
chr5	transdecoder	exon	44963142	44963199	.	+	.	gene_name 98202790|pb1-2; gene_id MSTRG.16746; transcript_id MSTRG.16746.14;
chr5	transdecoder	exon	44963142	44963199	.	+	.	gene_name 98202790|pb1-2; gene_id MSTRG.16746; transcript_id MSTRG.16746.16;
chr5	transdecoder	exon	44963142	44963199	.	+	.	gene_name 98202790|pb1-2; gene_id MSTRG.16746; transcript_id MSTRG.16746.17;
chr5	transdecoder	exon	44963142	44963199	.	+	.	gene_name 98202790|pb1-2; gene_id MSTRG.16746; transcript_id MSTRG.16746.18;
chr5	transdecoder	exon	44963142	44963199	.	+	.	gene_name 98202790|pb1-2; gene_id MSTRG.16746; transcript_id MSTRG.16746.19;
chr5	transdecoder	exon	44963142	44963199	.	+	.	gene_name 98202790|pb1-2; gene_id MSTRG.16746; transcript_id MSTRG.16746.2;
chr5	transdecoder	exon	44963142	44963199	.	+	.	gene_name 98202790|pb1-2; gene_id MSTRG.16746; transcript_id MSTRG.16746.3;
chr5	transdecoder	exon	44963142	44963199	.	+	.	gene_name 98202790|pb1-2; gene_id MSTRG.16746; transcript_id MSTRG.16746.4;
chr5	transdecoder	exon	44963142	44963199	.	+	.	gene_name 98202790|pb1-2; gene_id MSTRG.16746; transcript_id MSTRG.16746.5;
chr5	transdecoder	exon	44963142	44963199	.	+	.	gene_name 98202790|pb1-2; gene_id MSTRG.16746; transcript_id MSTRG.16746.6;
chr5	transdecoder	exon	44963142	44963199	.	+	.	gene_name 98202790|pb1-2; gene_id MSTRG.16746; transcript_id MSTRG.16746.7;
chr5	transdecoder	exon	44963142	44963199	.	+	.	gene_name 98202790|pb1-2; gene_id MSTRG.16746; transcript_id MSTRG.16746.8;
chr5	transdecoder	exon	44963142	44963199	.	+	.	gene_name 98202790|pb1-2; gene_id MSTRG.16746; transcript_id MSTRG.16746.9;
chr5	transdecoder	CDS	44963289	44963297	.	+	1	gene_name 98202790|pb1-2; gene_id MSTRG.16746; transcript_id MSTRG.16746.10;
chr5	transdecoder	CDS	44963289	44963297	.	+	1	gene_name 98202790|pb1-2; gene_id MSTRG.16746; transcript_id MSTRG.16746.16;
chr5	transdecoder	CDS	44963289	44963297	.	+	1	gene_name 98202790|pb1-2; gene_id MSTRG.16746; transcript_id MSTRG.16746.18;
chr5	transdecoder	CDS	44963289	44963297	.	+	1	gene_name 98202790|pb1-2; gene_id MSTRG.16746; transcript_id MSTRG.16746.19;
chr5	transdecoder	exon	44963289	44963297	.	+	.	gene_name 98202790|pb1-2; gene_id MSTRG.16746; transcript_id MSTRG.16746.10;
chr5	transdecoder	exon	44963289	44963297	.	+	.	gene_name 98202790|pb1-2; gene_id MSTRG.16746; transcript_id MSTRG.16746.16;
chr5	transdecoder	exon	44963289	44963297	.	+	.	gene_name 98202790|pb1-2; gene_id MSTRG.16746; transcript_id MSTRG.16746.18;
chr5	transdecoder	exon	44963289	44963297	.	+	.	gene_name 98202790|pb1-2; gene_id MSTRG.16746; transcript_id MSTRG.16746.19;
chr5	transdecoder	CDS	44964992	44965084	.	+	1	gene_name 98202790|pb1-2; gene_id MSTRG.16746; transcript_id MSTRG.16746.1;
chr5	transdecoder	CDS	44964992	44965084	.	+	1	gene_name 98202790|pb1-2; gene_id MSTRG.16746; transcript_id MSTRG.16746.10;
chr5	transdecoder	CDS	44964992	44965084	.	+	1	gene_name 98202790|pb1-2; gene_id MSTRG.16746; transcript_id MSTRG.16746.11;
chr5	transdecoder	CDS	44964992	44965084	.	+	1	gene_name 98202790|pb1-2; gene_id MSTRG.16746; transcript_id MSTRG.16746.12;
chr5	transdecoder	CDS	44964992	44965084	.	+	1	gene_name 98202790|pb1-2; gene_id MSTRG.16746; transcript_id MSTRG.16746.13;
chr5	transdecoder	CDS	44964992	44965084	.	+	1	gene_name 98202790|pb1-2; gene_id MSTRG.16746; transcript_id MSTRG.16746.14;
chr5	transdecoder	CDS	44964992	44965084	.	+	1	gene_name 98202790|pb1-2; gene_id MSTRG.16746; transcript_id MSTRG.16746.16;
chr5	transdecoder	CDS	44964992	44965084	.	+	1	gene_name 98202790|pb1-2; gene_id MSTRG.16746; transcript_id MSTRG.16746.17;
chr5	transdecoder	CDS	44964992	44965084	.	+	1	gene_name 98202790|pb1-2; gene_id MSTRG.16746; transcript_id MSTRG.16746.18;
chr5	transdecoder	CDS	44964992	44965084	.	+	1	gene_name 98202790|pb1-2; gene_id MSTRG.16746; transcript_id MSTRG.16746.19;
chr5	transdecoder	CDS	44964992	44965084	.	+	1	gene_name 98202790|pb1-2; gene_id MSTRG.16746; transcript_id MSTRG.16746.2;
chr5	transdecoder	CDS	44964992	44965084	.	+	1	gene_name 98202790|pb1-2; gene_id MSTRG.16746; transcript_id MSTRG.16746.3;
chr5	transdecoder	CDS	44964992	44965084	.	+	1	gene_name 98202790|pb1-2; gene_id MSTRG.16746; transcript_id MSTRG.16746.4;
chr5	transdecoder	CDS	44964992	44965084	.	+	1	gene_name 98202790|pb1-2; gene_id MSTRG.16746; transcript_id MSTRG.16746.5;
chr5	transdecoder	CDS	44964992	44965084	.	+	1	gene_name 98202790|pb1-2; gene_id MSTRG.16746; transcript_id MSTRG.16746.6;
chr5	transdecoder	CDS	44964992	44965084	.	+	1	gene_name 98202790|pb1-2; gene_id MSTRG.16746; transcript_id MSTRG.16746.7;
chr5	transdecoder	CDS	44964992	44965084	.	+	1	gene_name 98202790|pb1-2; gene_id MSTRG.16746; transcript_id MSTRG.16746.8;
chr5	transdecoder	CDS	44964992	44965084	.	+	1	gene_name 98202790|pb1-2; gene_id MSTRG.16746; transcript_id MSTRG.16746.9;
chr5	transdecoder	exon	44964992	44965084	.	+	.	gene_name 98202790|pb1-2; gene_id MSTRG.16746; transcript_id MSTRG.16746.1;
chr5	transdecoder	exon	44964992	44965084	.	+	.	gene_name 98202790|pb1-2; gene_id MSTRG.16746; transcript_id MSTRG.16746.10;
chr5	transdecoder	exon	44964992	44965084	.	+	.	gene_name 98202790|pb1-2; gene_id MSTRG.16746; transcript_id MSTRG.16746.11;
chr5	transdecoder	exon	44964992	44965084	.	+	.	gene_name 98202790|pb1-2; gene_id MSTRG.16746; transcript_id MSTRG.16746.12;
chr5	transdecoder	exon	44964992	44965084	.	+	.	gene_name 98202790|pb1-2; gene_id MSTRG.16746; transcript_id MSTRG.16746.13;
chr5	transdecoder	exon	44964992	44965084	.	+	.	gene_name 98202790|pb1-2; gene_id MSTRG.16746; transcript_id MSTRG.16746.14;
chr5	transdecoder	exon	44964992	44965084	.	+	.	gene_name 98202790|pb1-2; gene_id MSTRG.16746; transcript_id MSTRG.16746.16;
chr5	transdecoder	exon	44964992	44965084	.	+	.	gene_name 98202790|pb1-2; gene_id MSTRG.16746; transcript_id MSTRG.16746.17;
chr5	transdecoder	exon	44964992	44965084	.	+	.	gene_name 98202790|pb1-2; gene_id MSTRG.16746; transcript_id MSTRG.16746.18;
chr5	transdecoder	exon	44964992	44965084	.	+	.	gene_name 98202790|pb1-2; gene_id MSTRG.16746; transcript_id MSTRG.16746.19;
chr5	transdecoder	exon	44964992	44965084	.	+	.	gene_name 98202790|pb1-2; gene_id MSTRG.16746; transcript_id MSTRG.16746.2;
chr5	transdecoder	exon	44964992	44965084	.	+	.	gene_name 98202790|pb1-2; gene_id MSTRG.16746; transcript_id MSTRG.16746.3;
chr5	transdecoder	exon	44964992	44965084	.	+	.	gene_name 98202790|pb1-2; gene_id MSTRG.16746; transcript_id MSTRG.16746.4;
chr5	transdecoder	exon	44964992	44965084	.	+	.	gene_name 98202790|pb1-2; gene_id MSTRG.16746; transcript_id MSTRG.16746.5;
chr5	transdecoder	exon	44964992	44965084	.	+	.	gene_name 98202790|pb1-2; gene_id MSTRG.16746; transcript_id MSTRG.16746.6;
chr5	transdecoder	exon	44964992	44965084	.	+	.	gene_name 98202790|pb1-2; gene_id MSTRG.16746; transcript_id MSTRG.16746.7;
chr5	transdecoder	exon	44964992	44965084	.	+	.	gene_name 98202790|pb1-2; gene_id MSTRG.16746; transcript_id MSTRG.16746.8;
chr5	transdecoder	exon	44964992	44965084	.	+	.	gene_name 98202790|pb1-2; gene_id MSTRG.16746; transcript_id MSTRG.16746.9;
chr5	transdecoder	CDS	44965211	44965404	.	+	1	gene_name 98202790|pb1-2; gene_id MSTRG.16746; transcript_id MSTRG.16746.1;
chr5	transdecoder	CDS	44965211	44965404	.	+	1	gene_name 98202790|pb1-2; gene_id MSTRG.16746; transcript_id MSTRG.16746.10;
chr5	transdecoder	CDS	44965211	44965404	.	+	1	gene_name 98202790|pb1-2; gene_id MSTRG.16746; transcript_id MSTRG.16746.11;
chr5	transdecoder	CDS	44965211	44965404	.	+	1	gene_name 98202790|pb1-2; gene_id MSTRG.16746; transcript_id MSTRG.16746.12;
chr5	transdecoder	CDS	44965211	44965404	.	+	1	gene_name 98202790|pb1-2; gene_id MSTRG.16746; transcript_id MSTRG.16746.13;
chr5	transdecoder	CDS	44965211	44965404	.	+	1	gene_name 98202790|pb1-2; gene_id MSTRG.16746; transcript_id MSTRG.16746.14;
chr5	transdecoder	CDS	44965211	44965404	.	+	1	gene_name 98202790|pb1-2; gene_id MSTRG.16746; transcript_id MSTRG.16746.16;
chr5	transdecoder	CDS	44965211	44965404	.	+	1	gene_name 98202790|pb1-2; gene_id MSTRG.16746; transcript_id MSTRG.16746.17;
chr5	transdecoder	CDS	44965211	44965404	.	+	1	gene_name 98202790|pb1-2; gene_id MSTRG.16746; transcript_id MSTRG.16746.18;
chr5	transdecoder	CDS	44965211	44965404	.	+	1	gene_name 98202790|pb1-2; gene_id MSTRG.16746; transcript_id MSTRG.16746.19;
chr5	transdecoder	CDS	44965211	44965404	.	+	1	gene_name 98202790|pb1-2; gene_id MSTRG.16746; transcript_id MSTRG.16746.2;
chr5	transdecoder	CDS	44965211	44965404	.	+	1	gene_name 98202790|pb1-2; gene_id MSTRG.16746; transcript_id MSTRG.16746.3;
chr5	transdecoder	CDS	44965211	44965404	.	+	1	gene_name 98202790|pb1-2; gene_id MSTRG.16746; transcript_id MSTRG.16746.4;
chr5	transdecoder	CDS	44965211	44965404	.	+	1	gene_name 98202790|pb1-2; gene_id MSTRG.16746; transcript_id MSTRG.16746.5;
chr5	transdecoder	CDS	44965211	44965404	.	+	1	gene_name 98202790|pb1-2; gene_id MSTRG.16746; transcript_id MSTRG.16746.6;
chr5	transdecoder	CDS	44965211	44965404	.	+	1	gene_name 98202790|pb1-2; gene_id MSTRG.16746; transcript_id MSTRG.16746.7;
chr5	transdecoder	CDS	44965211	44965404	.	+	1	gene_name 98202790|pb1-2; gene_id MSTRG.16746; transcript_id MSTRG.16746.8;
chr5	transdecoder	CDS	44965211	44965404	.	+	1	gene_name 98202790|pb1-2; gene_id MSTRG.16746; transcript_id MSTRG.16746.9;
chr5	transdecoder	exon	44965211	44965404	.	+	.	gene_name 98202790|pb1-2; gene_id MSTRG.16746; transcript_id MSTRG.16746.1;
chr5	transdecoder	exon	44965211	44965404	.	+	.	gene_name 98202790|pb1-2; gene_id MSTRG.16746; transcript_id MSTRG.16746.10;
chr5	transdecoder	exon	44965211	44965404	.	+	.	gene_name 98202790|pb1-2; gene_id MSTRG.16746; transcript_id MSTRG.16746.11;
chr5	transdecoder	exon	44965211	44965404	.	+	.	gene_name 98202790|pb1-2; gene_id MSTRG.16746; transcript_id MSTRG.16746.12;
chr5	transdecoder	exon	44965211	44965404	.	+	.	gene_name 98202790|pb1-2; gene_id MSTRG.16746; transcript_id MSTRG.16746.13;
chr5	transdecoder	exon	44965211	44965404	.	+	.	gene_name 98202790|pb1-2; gene_id MSTRG.16746; transcript_id MSTRG.16746.14;
chr5	transdecoder	exon	44965211	44965404	.	+	.	gene_name 98202790|pb1-2; gene_id MSTRG.16746; transcript_id MSTRG.16746.16;
chr5	transdecoder	exon	44965211	44965404	.	+	.	gene_name 98202790|pb1-2; gene_id MSTRG.16746; transcript_id MSTRG.16746.17;
chr5	transdecoder	exon	44965211	44965404	.	+	.	gene_name 98202790|pb1-2; gene_id MSTRG.16746; transcript_id MSTRG.16746.18;
chr5	transdecoder	exon	44965211	44965404	.	+	.	gene_name 98202790|pb1-2; gene_id MSTRG.16746; transcript_id MSTRG.16746.19;
chr5	transdecoder	exon	44965211	44965404	.	+	.	gene_name 98202790|pb1-2; gene_id MSTRG.16746; transcript_id MSTRG.16746.2;
chr5	transdecoder	exon	44965211	44965404	.	+	.	gene_name 98202790|pb1-2; gene_id MSTRG.16746; transcript_id MSTRG.16746.3;
chr5	transdecoder	exon	44965211	44965404	.	+	.	gene_name 98202790|pb1-2; gene_id MSTRG.16746; transcript_id MSTRG.16746.4;
chr5	transdecoder	exon	44965211	44965404	.	+	.	gene_name 98202790|pb1-2; gene_id MSTRG.16746; transcript_id MSTRG.16746.5;
chr5	transdecoder	exon	44965211	44965404	.	+	.	gene_name 98202790|pb1-2; gene_id MSTRG.16746; transcript_id MSTRG.16746.6;
chr5	transdecoder	exon	44965211	44965404	.	+	.	gene_name 98202790|pb1-2; gene_id MSTRG.16746; transcript_id MSTRG.16746.7;
chr5	transdecoder	exon	44965211	44965404	.	+	.	gene_name 98202790|pb1-2; gene_id MSTRG.16746; transcript_id MSTRG.16746.8;
chr5	transdecoder	exon	44965211	44965404	.	+	.	gene_name 98202790|pb1-2; gene_id MSTRG.16746; transcript_id MSTRG.16746.9;
chr5	transdecoder	CDS	44965665	44965925	.	+	2	gene_name 98202790|pb1-2; gene_id MSTRG.16746; transcript_id MSTRG.16746.1;
chr5	transdecoder	CDS	44965665	44965925	.	+	2	gene_name 98202790|pb1-2; gene_id MSTRG.16746; transcript_id MSTRG.16746.10;
chr5	transdecoder	CDS	44965665	44965925	.	+	2	gene_name 98202790|pb1-2; gene_id MSTRG.16746; transcript_id MSTRG.16746.11;
chr5	transdecoder	CDS	44965665	44965925	.	+	2	gene_name 98202790|pb1-2; gene_id MSTRG.16746; transcript_id MSTRG.16746.12;
chr5	transdecoder	CDS	44965665	44965925	.	+	2	gene_name 98202790|pb1-2; gene_id MSTRG.16746; transcript_id MSTRG.16746.13;
chr5	transdecoder	CDS	44965665	44965925	.	+	2	gene_name 98202790|pb1-2; gene_id MSTRG.16746; transcript_id MSTRG.16746.14;
chr5	transdecoder	CDS	44965665	44965925	.	+	2	gene_name 98202790|pb1-2; gene_id MSTRG.16746; transcript_id MSTRG.16746.16;
chr5	transdecoder	CDS	44965665	44965925	.	+	2	gene_name 98202790|pb1-2; gene_id MSTRG.16746; transcript_id MSTRG.16746.17;
chr5	transdecoder	CDS	44965665	44965925	.	+	2	gene_name 98202790|pb1-2; gene_id MSTRG.16746; transcript_id MSTRG.16746.18;
chr5	transdecoder	CDS	44965665	44965925	.	+	2	gene_name 98202790|pb1-2; gene_id MSTRG.16746; transcript_id MSTRG.16746.19;
chr5	transdecoder	CDS	44965665	44965925	.	+	2	gene_name 98202790|pb1-2; gene_id MSTRG.16746; transcript_id MSTRG.16746.2;
chr5	transdecoder	CDS	44965665	44965925	.	+	2	gene_name 98202790|pb1-2; gene_id MSTRG.16746; transcript_id MSTRG.16746.3;
chr5	transdecoder	CDS	44965665	44965925	.	+	2	gene_name 98202790|pb1-2; gene_id MSTRG.16746; transcript_id MSTRG.16746.4;
chr5	transdecoder	CDS	44965665	44965925	.	+	2	gene_name 98202790|pb1-2; gene_id MSTRG.16746; transcript_id MSTRG.16746.5;
chr5	transdecoder	CDS	44965665	44965925	.	+	2	gene_name 98202790|pb1-2; gene_id MSTRG.16746; transcript_id MSTRG.16746.6;
chr5	transdecoder	CDS	44965665	44965925	.	+	2	gene_name 98202790|pb1-2; gene_id MSTRG.16746; transcript_id MSTRG.16746.7;
chr5	transdecoder	CDS	44965665	44965925	.	+	2	gene_name 98202790|pb1-2; gene_id MSTRG.16746; transcript_id MSTRG.16746.8;
chr5	transdecoder	CDS	44965665	44965925	.	+	2	gene_name 98202790|pb1-2; gene_id MSTRG.16746; transcript_id MSTRG.16746.9;
chr5	transdecoder	exon	44965665	44965925	.	+	.	gene_name 98202790|pb1-2; gene_id MSTRG.16746; transcript_id MSTRG.16746.1;
chr5	transdecoder	exon	44965665	44965925	.	+	.	gene_name 98202790|pb1-2; gene_id MSTRG.16746; transcript_id MSTRG.16746.10;
chr5	transdecoder	exon	44965665	44965925	.	+	.	gene_name 98202790|pb1-2; gene_id MSTRG.16746; transcript_id MSTRG.16746.11;
chr5	transdecoder	exon	44965665	44965925	.	+	.	gene_name 98202790|pb1-2; gene_id MSTRG.16746; transcript_id MSTRG.16746.12;
chr5	transdecoder	exon	44965665	44965925	.	+	.	gene_name 98202790|pb1-2; gene_id MSTRG.16746; transcript_id MSTRG.16746.13;
chr5	transdecoder	exon	44965665	44965925	.	+	.	gene_name 98202790|pb1-2; gene_id MSTRG.16746; transcript_id MSTRG.16746.14;
chr5	transdecoder	exon	44965665	44965925	.	+	.	gene_name 98202790|pb1-2; gene_id MSTRG.16746; transcript_id MSTRG.16746.16;
chr5	transdecoder	exon	44965665	44965925	.	+	.	gene_name 98202790|pb1-2; gene_id MSTRG.16746; transcript_id MSTRG.16746.17;
chr5	transdecoder	exon	44965665	44965925	.	+	.	gene_name 98202790|pb1-2; gene_id MSTRG.16746; transcript_id MSTRG.16746.18;
chr5	transdecoder	exon	44965665	44965925	.	+	.	gene_name 98202790|pb1-2; gene_id MSTRG.16746; transcript_id MSTRG.16746.19;
chr5	transdecoder	exon	44965665	44965925	.	+	.	gene_name 98202790|pb1-2; gene_id MSTRG.16746; transcript_id MSTRG.16746.2;
chr5	transdecoder	exon	44965665	44965925	.	+	.	gene_name 98202790|pb1-2; gene_id MSTRG.16746; transcript_id MSTRG.16746.3;
chr5	transdecoder	exon	44965665	44965925	.	+	.	gene_name 98202790|pb1-2; gene_id MSTRG.16746; transcript_id MSTRG.16746.4;
chr5	transdecoder	exon	44965665	44965925	.	+	.	gene_name 98202790|pb1-2; gene_id MSTRG.16746; transcript_id MSTRG.16746.5;
chr5	transdecoder	exon	44965665	44965925	.	+	.	gene_name 98202790|pb1-2; gene_id MSTRG.16746; transcript_id MSTRG.16746.6;
chr5	transdecoder	exon	44965665	44965925	.	+	.	gene_name 98202790|pb1-2; gene_id MSTRG.16746; transcript_id MSTRG.16746.7;
chr5	transdecoder	exon	44965665	44965925	.	+	.	gene_name 98202790|pb1-2; gene_id MSTRG.16746; transcript_id MSTRG.16746.8;
chr5	transdecoder	exon	44965665	44965925	.	+	.	gene_name 98202790|pb1-2; gene_id MSTRG.16746; transcript_id MSTRG.16746.9;
chr5	transdecoder	CDS	44966653	44966697	.	+	2	gene_name 98202790|pb1-2; gene_id MSTRG.16746; transcript_id MSTRG.16746.14;
chr5	transdecoder	exon	44966653	44966697	.	+	.	gene_name 98202790|pb1-2; gene_id MSTRG.16746; transcript_id MSTRG.16746.14;
chr5	transdecoder	CDS	44966653	44966703	.	+	2	gene_name 98202790|pb1-2; gene_id MSTRG.16746; transcript_id MSTRG.16746.11;
chr5	transdecoder	CDS	44966653	44966703	.	+	2	gene_name 98202790|pb1-2; gene_id MSTRG.16746; transcript_id MSTRG.16746.13;
chr5	transdecoder	CDS	44966653	44966703	.	+	2	gene_name 98202790|pb1-2; gene_id MSTRG.16746; transcript_id MSTRG.16746.18;
chr5	transdecoder	CDS	44966653	44966703	.	+	2	gene_name 98202790|pb1-2; gene_id MSTRG.16746; transcript_id MSTRG.16746.19;
chr5	transdecoder	CDS	44966653	44966703	.	+	2	gene_name 98202790|pb1-2; gene_id MSTRG.16746; transcript_id MSTRG.16746.5;
chr5	transdecoder	exon	44966653	44966703	.	+	.	gene_name 98202790|pb1-2; gene_id MSTRG.16746; transcript_id MSTRG.16746.11;
chr5	transdecoder	exon	44966653	44966703	.	+	.	gene_name 98202790|pb1-2; gene_id MSTRG.16746; transcript_id MSTRG.16746.13;
chr5	transdecoder	exon	44966653	44966703	.	+	.	gene_name 98202790|pb1-2; gene_id MSTRG.16746; transcript_id MSTRG.16746.18;
chr5	transdecoder	exon	44966653	44966703	.	+	.	gene_name 98202790|pb1-2; gene_id MSTRG.16746; transcript_id MSTRG.16746.19;
chr5	transdecoder	exon	44966653	44966703	.	+	.	gene_name 98202790|pb1-2; gene_id MSTRG.16746; transcript_id MSTRG.16746.5;
chr5	transdecoder	CDS	44969175	44969301	.	+	2	gene_name 98202790|pb1-2; gene_id MSTRG.16746; transcript_id MSTRG.16746.1;
chr5	transdecoder	CDS	44969175	44969301	.	+	2	gene_name 98202790|pb1-2; gene_id MSTRG.16746; transcript_id MSTRG.16746.10;
chr5	transdecoder	CDS	44969175	44969301	.	+	2	gene_name 98202790|pb1-2; gene_id MSTRG.16746; transcript_id MSTRG.16746.11;
chr5	transdecoder	CDS	44969175	44969301	.	+	2	gene_name 98202790|pb1-2; gene_id MSTRG.16746; transcript_id MSTRG.16746.12;
chr5	transdecoder	CDS	44969175	44969301	.	+	2	gene_name 98202790|pb1-2; gene_id MSTRG.16746; transcript_id MSTRG.16746.13;
chr5	transdecoder	CDS	44969175	44969301	.	+	2	gene_name 98202790|pb1-2; gene_id MSTRG.16746; transcript_id MSTRG.16746.16;
chr5	transdecoder	CDS	44969175	44969301	.	+	2	gene_name 98202790|pb1-2; gene_id MSTRG.16746; transcript_id MSTRG.16746.17;
chr5	transdecoder	CDS	44969175	44969301	.	+	2	gene_name 98202790|pb1-2; gene_id MSTRG.16746; transcript_id MSTRG.16746.18;
chr5	transdecoder	CDS	44969175	44969301	.	+	2	gene_name 98202790|pb1-2; gene_id MSTRG.16746; transcript_id MSTRG.16746.19;
chr5	transdecoder	CDS	44969175	44969301	.	+	2	gene_name 98202790|pb1-2; gene_id MSTRG.16746; transcript_id MSTRG.16746.2;
chr5	transdecoder	CDS	44969175	44969301	.	+	2	gene_name 98202790|pb1-2; gene_id MSTRG.16746; transcript_id MSTRG.16746.3;
chr5	transdecoder	CDS	44969175	44969301	.	+	2	gene_name 98202790|pb1-2; gene_id MSTRG.16746; transcript_id MSTRG.16746.4;
chr5	transdecoder	CDS	44969175	44969301	.	+	2	gene_name 98202790|pb1-2; gene_id MSTRG.16746; transcript_id MSTRG.16746.5;
chr5	transdecoder	CDS	44969175	44969301	.	+	2	gene_name 98202790|pb1-2; gene_id MSTRG.16746; transcript_id MSTRG.16746.6;
chr5	transdecoder	CDS	44969175	44969301	.	+	2	gene_name 98202790|pb1-2; gene_id MSTRG.16746; transcript_id MSTRG.16746.7;
chr5	transdecoder	CDS	44969175	44969301	.	+	2	gene_name 98202790|pb1-2; gene_id MSTRG.16746; transcript_id MSTRG.16746.8;
chr5	transdecoder	CDS	44969175	44969301	.	+	2	gene_name 98202790|pb1-2; gene_id MSTRG.16746; transcript_id MSTRG.16746.9;
chr5	transdecoder	exon	44969175	44969301	.	+	.	gene_name 98202790|pb1-2; gene_id MSTRG.16746; transcript_id MSTRG.16746.1;
chr5	transdecoder	exon	44969175	44969301	.	+	.	gene_name 98202790|pb1-2; gene_id MSTRG.16746; transcript_id MSTRG.16746.10;
chr5	transdecoder	exon	44969175	44969301	.	+	.	gene_name 98202790|pb1-2; gene_id MSTRG.16746; transcript_id MSTRG.16746.11;
chr5	transdecoder	exon	44969175	44969301	.	+	.	gene_name 98202790|pb1-2; gene_id MSTRG.16746; transcript_id MSTRG.16746.12;
chr5	transdecoder	exon	44969175	44969301	.	+	.	gene_name 98202790|pb1-2; gene_id MSTRG.16746; transcript_id MSTRG.16746.13;
chr5	transdecoder	exon	44969175	44969301	.	+	.	gene_name 98202790|pb1-2; gene_id MSTRG.16746; transcript_id MSTRG.16746.16;
chr5	transdecoder	exon	44969175	44969301	.	+	.	gene_name 98202790|pb1-2; gene_id MSTRG.16746; transcript_id MSTRG.16746.17;
chr5	transdecoder	exon	44969175	44969301	.	+	.	gene_name 98202790|pb1-2; gene_id MSTRG.16746; transcript_id MSTRG.16746.18;
chr5	transdecoder	exon	44969175	44969301	.	+	.	gene_name 98202790|pb1-2; gene_id MSTRG.16746; transcript_id MSTRG.16746.19;
chr5	transdecoder	exon	44969175	44969301	.	+	.	gene_name 98202790|pb1-2; gene_id MSTRG.16746; transcript_id MSTRG.16746.2;
chr5	transdecoder	exon	44969175	44969301	.	+	.	gene_name 98202790|pb1-2; gene_id MSTRG.16746; transcript_id MSTRG.16746.3;
chr5	transdecoder	exon	44969175	44969301	.	+	.	gene_name 98202790|pb1-2; gene_id MSTRG.16746; transcript_id MSTRG.16746.4;
chr5	transdecoder	exon	44969175	44969301	.	+	.	gene_name 98202790|pb1-2; gene_id MSTRG.16746; transcript_id MSTRG.16746.5;
chr5	transdecoder	exon	44969175	44969301	.	+	.	gene_name 98202790|pb1-2; gene_id MSTRG.16746; transcript_id MSTRG.16746.6;
chr5	transdecoder	exon	44969175	44969301	.	+	.	gene_name 98202790|pb1-2; gene_id MSTRG.16746; transcript_id MSTRG.16746.7;
chr5	transdecoder	exon	44969175	44969301	.	+	.	gene_name 98202790|pb1-2; gene_id MSTRG.16746; transcript_id MSTRG.16746.8;
chr5	transdecoder	exon	44969175	44969301	.	+	.	gene_name 98202790|pb1-2; gene_id MSTRG.16746; transcript_id MSTRG.16746.9;
chr5	transdecoder	CDS	44969263	44969301	.	+	2	gene_name 98202790|pb1-2; gene_id MSTRG.16746; transcript_id MSTRG.16746.14;
chr5	transdecoder	exon	44969263	44969301	.	+	.	gene_name 98202790|pb1-2; gene_id MSTRG.16746; transcript_id MSTRG.16746.14;
chr5	transdecoder	CDS	44969934	44970109	.	+	2	gene_name 98202790|pb1-2; gene_id MSTRG.16746; transcript_id MSTRG.16746.14;
chr5	transdecoder	CDS	44969934	44970158	.	+	1	gene_name 98202790|pb1-2; gene_id MSTRG.16746; transcript_id MSTRG.16746.1;
chr5	transdecoder	CDS	44969934	44970158	.	+	1	gene_name 98202790|pb1-2; gene_id MSTRG.16746; transcript_id MSTRG.16746.10;
chr5	transdecoder	CDS	44969934	44970158	.	+	1	gene_name 98202790|pb1-2; gene_id MSTRG.16746; transcript_id MSTRG.16746.11;
chr5	transdecoder	CDS	44969934	44970158	.	+	1	gene_name 98202790|pb1-2; gene_id MSTRG.16746; transcript_id MSTRG.16746.12;
chr5	transdecoder	CDS	44969934	44970158	.	+	1	gene_name 98202790|pb1-2; gene_id MSTRG.16746; transcript_id MSTRG.16746.13;
chr5	transdecoder	CDS	44969934	44970158	.	+	1	gene_name 98202790|pb1-2; gene_id MSTRG.16746; transcript_id MSTRG.16746.16;
chr5	transdecoder	CDS	44969934	44970158	.	+	1	gene_name 98202790|pb1-2; gene_id MSTRG.16746; transcript_id MSTRG.16746.17;
chr5	transdecoder	CDS	44969934	44970158	.	+	1	gene_name 98202790|pb1-2; gene_id MSTRG.16746; transcript_id MSTRG.16746.18;
chr5	transdecoder	CDS	44969934	44970158	.	+	1	gene_name 98202790|pb1-2; gene_id MSTRG.16746; transcript_id MSTRG.16746.19;
chr5	transdecoder	CDS	44969934	44970158	.	+	1	gene_name 98202790|pb1-2; gene_id MSTRG.16746; transcript_id MSTRG.16746.2;
chr5	transdecoder	CDS	44969934	44970158	.	+	1	gene_name 98202790|pb1-2; gene_id MSTRG.16746; transcript_id MSTRG.16746.3;
chr5	transdecoder	CDS	44969934	44970158	.	+	1	gene_name 98202790|pb1-2; gene_id MSTRG.16746; transcript_id MSTRG.16746.4;
chr5	transdecoder	CDS	44969934	44970158	.	+	1	gene_name 98202790|pb1-2; gene_id MSTRG.16746; transcript_id MSTRG.16746.5;
chr5	transdecoder	CDS	44969934	44970158	.	+	1	gene_name 98202790|pb1-2; gene_id MSTRG.16746; transcript_id MSTRG.16746.6;
chr5	transdecoder	CDS	44969934	44970158	.	+	1	gene_name 98202790|pb1-2; gene_id MSTRG.16746; transcript_id MSTRG.16746.7;
chr5	transdecoder	CDS	44969934	44970158	.	+	1	gene_name 98202790|pb1-2; gene_id MSTRG.16746; transcript_id MSTRG.16746.8;
chr5	transdecoder	CDS	44969934	44970158	.	+	1	gene_name 98202790|pb1-2; gene_id MSTRG.16746; transcript_id MSTRG.16746.9;
chr5	transdecoder	exon	44969934	44970158	.	+	.	gene_name 98202790|pb1-2; gene_id MSTRG.16746; transcript_id MSTRG.16746.1;
chr5	transdecoder	exon	44969934	44970158	.	+	.	gene_name 98202790|pb1-2; gene_id MSTRG.16746; transcript_id MSTRG.16746.10;
chr5	transdecoder	exon	44969934	44970158	.	+	.	gene_name 98202790|pb1-2; gene_id MSTRG.16746; transcript_id MSTRG.16746.11;
chr5	transdecoder	exon	44969934	44970158	.	+	.	gene_name 98202790|pb1-2; gene_id MSTRG.16746; transcript_id MSTRG.16746.12;
chr5	transdecoder	exon	44969934	44970158	.	+	.	gene_name 98202790|pb1-2; gene_id MSTRG.16746; transcript_id MSTRG.16746.13;
chr5	transdecoder	exon	44969934	44970158	.	+	.	gene_name 98202790|pb1-2; gene_id MSTRG.16746; transcript_id MSTRG.16746.14;
chr5	transdecoder	exon	44969934	44970158	.	+	.	gene_name 98202790|pb1-2; gene_id MSTRG.16746; transcript_id MSTRG.16746.16;
chr5	transdecoder	exon	44969934	44970158	.	+	.	gene_name 98202790|pb1-2; gene_id MSTRG.16746; transcript_id MSTRG.16746.17;
chr5	transdecoder	exon	44969934	44970158	.	+	.	gene_name 98202790|pb1-2; gene_id MSTRG.16746; transcript_id MSTRG.16746.18;
chr5	transdecoder	exon	44969934	44970158	.	+	.	gene_name 98202790|pb1-2; gene_id MSTRG.16746; transcript_id MSTRG.16746.19;
chr5	transdecoder	exon	44969934	44970158	.	+	.	gene_name 98202790|pb1-2; gene_id MSTRG.16746; transcript_id MSTRG.16746.2;
chr5	transdecoder	exon	44969934	44970158	.	+	.	gene_name 98202790|pb1-2; gene_id MSTRG.16746; transcript_id MSTRG.16746.3;
chr5	transdecoder	exon	44969934	44970158	.	+	.	gene_name 98202790|pb1-2; gene_id MSTRG.16746; transcript_id MSTRG.16746.4;
chr5	transdecoder	exon	44969934	44970158	.	+	.	gene_name 98202790|pb1-2; gene_id MSTRG.16746; transcript_id MSTRG.16746.5;
chr5	transdecoder	exon	44969934	44970158	.	+	.	gene_name 98202790|pb1-2; gene_id MSTRG.16746; transcript_id MSTRG.16746.6;
chr5	transdecoder	exon	44969934	44970158	.	+	.	gene_name 98202790|pb1-2; gene_id MSTRG.16746; transcript_id MSTRG.16746.7;
chr5	transdecoder	exon	44969934	44970158	.	+	.	gene_name 98202790|pb1-2; gene_id MSTRG.16746; transcript_id MSTRG.16746.8;
chr5	transdecoder	exon	44969934	44970158	.	+	.	gene_name 98202790|pb1-2; gene_id MSTRG.16746; transcript_id MSTRG.16746.9;
chr5	transdecoder	CDS	44970833	44970935	.	+	1	gene_name 98202790|pb1-2; gene_id MSTRG.16746; transcript_id MSTRG.16746.1;
chr5	transdecoder	CDS	44970833	44970935	.	+	1	gene_name 98202790|pb1-2; gene_id MSTRG.16746; transcript_id MSTRG.16746.10;
chr5	transdecoder	CDS	44970833	44970935	.	+	1	gene_name 98202790|pb1-2; gene_id MSTRG.16746; transcript_id MSTRG.16746.11;
chr5	transdecoder	CDS	44970833	44970935	.	+	1	gene_name 98202790|pb1-2; gene_id MSTRG.16746; transcript_id MSTRG.16746.12;
chr5	transdecoder	CDS	44970833	44970935	.	+	1	gene_name 98202790|pb1-2; gene_id MSTRG.16746; transcript_id MSTRG.16746.13;
chr5	transdecoder	CDS	44970833	44970935	.	+	1	gene_name 98202790|pb1-2; gene_id MSTRG.16746; transcript_id MSTRG.16746.16;
chr5	transdecoder	CDS	44970833	44970935	.	+	1	gene_name 98202790|pb1-2; gene_id MSTRG.16746; transcript_id MSTRG.16746.17;
chr5	transdecoder	CDS	44970833	44970935	.	+	1	gene_name 98202790|pb1-2; gene_id MSTRG.16746; transcript_id MSTRG.16746.18;
chr5	transdecoder	CDS	44970833	44970935	.	+	1	gene_name 98202790|pb1-2; gene_id MSTRG.16746; transcript_id MSTRG.16746.19;
chr5	transdecoder	CDS	44970833	44970935	.	+	1	gene_name 98202790|pb1-2; gene_id MSTRG.16746; transcript_id MSTRG.16746.2;
chr5	transdecoder	CDS	44970833	44970935	.	+	1	gene_name 98202790|pb1-2; gene_id MSTRG.16746; transcript_id MSTRG.16746.3;
chr5	transdecoder	CDS	44970833	44970935	.	+	1	gene_name 98202790|pb1-2; gene_id MSTRG.16746; transcript_id MSTRG.16746.4;
chr5	transdecoder	CDS	44970833	44970935	.	+	1	gene_name 98202790|pb1-2; gene_id MSTRG.16746; transcript_id MSTRG.16746.5;
chr5	transdecoder	CDS	44970833	44970935	.	+	1	gene_name 98202790|pb1-2; gene_id MSTRG.16746; transcript_id MSTRG.16746.6;
chr5	transdecoder	CDS	44970833	44970935	.	+	1	gene_name 98202790|pb1-2; gene_id MSTRG.16746; transcript_id MSTRG.16746.7;
chr5	transdecoder	CDS	44970833	44970935	.	+	1	gene_name 98202790|pb1-2; gene_id MSTRG.16746; transcript_id MSTRG.16746.8;
chr5	transdecoder	CDS	44970833	44970935	.	+	1	gene_name 98202790|pb1-2; gene_id MSTRG.16746; transcript_id MSTRG.16746.9;
chr5	transdecoder	exon	44970833	44971154	.	+	.	gene_name 98202790|pb1-2; gene_id MSTRG.16746; transcript_id MSTRG.16746.1;
chr5	transdecoder	exon	44970833	44971154	.	+	.	gene_name 98202790|pb1-2; gene_id MSTRG.16746; transcript_id MSTRG.16746.2;
chr5	transdecoder	exon	44970833	44971154	.	+	.	gene_name 98202790|pb1-2; gene_id MSTRG.16746; transcript_id MSTRG.16746.3;
chr5	transdecoder	exon	44970833	44971154	.	+	.	gene_name 98202790|pb1-2; gene_id MSTRG.16746; transcript_id MSTRG.16746.5;
chr5	transdecoder	exon	44970833	44971154	.	+	.	gene_name 98202790|pb1-2; gene_id MSTRG.16746; transcript_id MSTRG.16746.7;
chr5	transdecoder	exon	44970833	44971154	.	+	.	gene_name 98202790|pb1-2; gene_id MSTRG.16746; transcript_id MSTRG.16746.8;
chr5	transdecoder	exon	44970833	44971154	.	+	.	gene_name 98202790|pb1-2; gene_id MSTRG.16746; transcript_id MSTRG.16746.9;
chr5	transdecoder	exon	44970833	44971386	.	+	.	gene_name 98202790|pb1-2; gene_id MSTRG.16746; transcript_id MSTRG.16746.10;
chr5	transdecoder	exon	44970833	44971386	.	+	.	gene_name 98202790|pb1-2; gene_id MSTRG.16746; transcript_id MSTRG.16746.11;
chr5	transdecoder	exon	44970833	44971386	.	+	.	gene_name 98202790|pb1-2; gene_id MSTRG.16746; transcript_id MSTRG.16746.12;
chr5	transdecoder	exon	44970833	44971386	.	+	.	gene_name 98202790|pb1-2; gene_id MSTRG.16746; transcript_id MSTRG.16746.13;
chr5	transdecoder	exon	44970833	44971386	.	+	.	gene_name 98202790|pb1-2; gene_id MSTRG.16746; transcript_id MSTRG.16746.14;
chr5	transdecoder	exon	44970833	44971386	.	+	.	gene_name 98202790|pb1-2; gene_id MSTRG.16746; transcript_id MSTRG.16746.16;
chr5	transdecoder	exon	44970833	44971386	.	+	.	gene_name 98202790|pb1-2; gene_id MSTRG.16746; transcript_id MSTRG.16746.17;
chr5	transdecoder	exon	44970833	44971386	.	+	.	gene_name 98202790|pb1-2; gene_id MSTRG.16746; transcript_id MSTRG.16746.18;
chr5	transdecoder	exon	44970833	44971386	.	+	.	gene_name 98202790|pb1-2; gene_id MSTRG.16746; transcript_id MSTRG.16746.19;
chr5	transdecoder	exon	44970833	44971386	.	+	.	gene_name 98202790|pb1-2; gene_id MSTRG.16746; transcript_id MSTRG.16746.4;
chr5	transdecoder	exon	44970833	44971386	.	+	.	gene_name 98202790|pb1-2; gene_id MSTRG.16746; transcript_id MSTRG.16746.6;
chr5	transdecoder	three_prime_utr	44970936	44971154	.	+	.	gene_name 98202790|pb1-2; gene_id MSTRG.16746; transcript_id MSTRG.16746.1;
chr5	transdecoder	three_prime_utr	44970936	44971154	.	+	.	gene_name 98202790|pb1-2; gene_id MSTRG.16746; transcript_id MSTRG.16746.2;
chr5	transdecoder	three_prime_utr	44970936	44971154	.	+	.	gene_name 98202790|pb1-2; gene_id MSTRG.16746; transcript_id MSTRG.16746.3;
chr5	transdecoder	three_prime_utr	44970936	44971154	.	+	.	gene_name 98202790|pb1-2; gene_id MSTRG.16746; transcript_id MSTRG.16746.5;
chr5	transdecoder	three_prime_utr	44970936	44971154	.	+	.	gene_name 98202790|pb1-2; gene_id MSTRG.16746; transcript_id MSTRG.16746.7;
chr5	transdecoder	three_prime_utr	44970936	44971154	.	+	.	gene_name 98202790|pb1-2; gene_id MSTRG.16746; transcript_id MSTRG.16746.8;
chr5	transdecoder	three_prime_utr	44970936	44971154	.	+	.	gene_name 98202790|pb1-2; gene_id MSTRG.16746; transcript_id MSTRG.16746.9;
chr5	transdecoder	CDS	44971218	44971386	.	+	0	gene_name 98202790|pb1-2; gene_id MSTRG.16746; transcript_id MSTRG.16746.10;
chr5	transdecoder	CDS	44971218	44971386	.	+	0	gene_name 98202790|pb1-2; gene_id MSTRG.16746; transcript_id MSTRG.16746.11;
chr5	transdecoder	CDS	44971218	44971386	.	+	0	gene_name 98202790|pb1-2; gene_id MSTRG.16746; transcript_id MSTRG.16746.12;
chr5	transdecoder	CDS	44971218	44971386	.	+	0	gene_name 98202790|pb1-2; gene_id MSTRG.16746; transcript_id MSTRG.16746.13;
chr5	transdecoder	CDS	44971218	44971386	.	+	0	gene_name 98202790|pb1-2; gene_id MSTRG.16746; transcript_id MSTRG.16746.14;
chr5	transdecoder	CDS	44971218	44971386	.	+	0	gene_name 98202790|pb1-2; gene_id MSTRG.16746; transcript_id MSTRG.16746.16;
chr5	transdecoder	CDS	44971218	44971386	.	+	0	gene_name 98202790|pb1-2; gene_id MSTRG.16746; transcript_id MSTRG.16746.17;
chr5	transdecoder	CDS	44971218	44971386	.	+	0	gene_name 98202790|pb1-2; gene_id MSTRG.16746; transcript_id MSTRG.16746.18;
chr5	transdecoder	CDS	44971218	44971386	.	+	0	gene_name 98202790|pb1-2; gene_id MSTRG.16746; transcript_id MSTRG.16746.19;
chr5	transdecoder	CDS	44971218	44971386	.	+	0	gene_name 98202790|pb1-2; gene_id MSTRG.16746; transcript_id MSTRG.16746.4;
chr5	transdecoder	CDS	44971218	44971386	.	+	0	gene_name 98202790|pb1-2; gene_id MSTRG.16746; transcript_id MSTRG.16746.6;
chr5	transdecoder	CDS	44973882	44974180	.	+	2	gene_name 98202790|pb1-2; gene_id MSTRG.16746; transcript_id MSTRG.16746.10;
chr5	transdecoder	CDS	44973882	44974180	.	+	2	gene_name 98202790|pb1-2; gene_id MSTRG.16746; transcript_id MSTRG.16746.11;
chr5	transdecoder	CDS	44973882	44974180	.	+	2	gene_name 98202790|pb1-2; gene_id MSTRG.16746; transcript_id MSTRG.16746.12;
chr5	transdecoder	CDS	44973882	44974180	.	+	2	gene_name 98202790|pb1-2; gene_id MSTRG.16746; transcript_id MSTRG.16746.13;
chr5	transdecoder	CDS	44973882	44974180	.	+	2	gene_name 98202790|pb1-2; gene_id MSTRG.16746; transcript_id MSTRG.16746.14;
chr5	transdecoder	CDS	44973882	44974180	.	+	2	gene_name 98202790|pb1-2; gene_id MSTRG.16746; transcript_id MSTRG.16746.16;
chr5	transdecoder	CDS	44973882	44974180	.	+	2	gene_name 98202790|pb1-2; gene_id MSTRG.16746; transcript_id MSTRG.16746.17;
chr5	transdecoder	CDS	44973882	44974180	.	+	2	gene_name 98202790|pb1-2; gene_id MSTRG.16746; transcript_id MSTRG.16746.18;
chr5	transdecoder	CDS	44973882	44974180	.	+	2	gene_name 98202790|pb1-2; gene_id MSTRG.16746; transcript_id MSTRG.16746.19;
chr5	transdecoder	CDS	44973882	44974180	.	+	2	gene_name 98202790|pb1-2; gene_id MSTRG.16746; transcript_id MSTRG.16746.4;
chr5	transdecoder	CDS	44973882	44974180	.	+	2	gene_name 98202790|pb1-2; gene_id MSTRG.16746; transcript_id MSTRG.16746.6;
chr5	transdecoder	exon	44973882	44974341	.	+	.	gene_name 98202790|pb1-2; gene_id MSTRG.16746; transcript_id MSTRG.16746.10;
chr5	transdecoder	exon	44973882	44974341	.	+	.	gene_name 98202790|pb1-2; gene_id MSTRG.16746; transcript_id MSTRG.16746.11;
chr5	transdecoder	exon	44973882	44974341	.	+	.	gene_name 98202790|pb1-2; gene_id MSTRG.16746; transcript_id MSTRG.16746.12;
chr5	transdecoder	exon	44973882	44974341	.	+	.	gene_name 98202790|pb1-2; gene_id MSTRG.16746; transcript_id MSTRG.16746.13;
chr5	transdecoder	exon	44973882	44974341	.	+	.	gene_name 98202790|pb1-2; gene_id MSTRG.16746; transcript_id MSTRG.16746.14;
chr5	transdecoder	exon	44973882	44974341	.	+	.	gene_name 98202790|pb1-2; gene_id MSTRG.16746; transcript_id MSTRG.16746.16;
chr5	transdecoder	exon	44973882	44974341	.	+	.	gene_name 98202790|pb1-2; gene_id MSTRG.16746; transcript_id MSTRG.16746.17;
chr5	transdecoder	exon	44973882	44974341	.	+	.	gene_name 98202790|pb1-2; gene_id MSTRG.16746; transcript_id MSTRG.16746.18;
chr5	transdecoder	exon	44973882	44974341	.	+	.	gene_name 98202790|pb1-2; gene_id MSTRG.16746; transcript_id MSTRG.16746.19;
chr5	transdecoder	exon	44973882	44974341	.	+	.	gene_name 98202790|pb1-2; gene_id MSTRG.16746; transcript_id MSTRG.16746.4;
chr5	transdecoder	exon	44973882	44974341	.	+	.	gene_name 98202790|pb1-2; gene_id MSTRG.16746; transcript_id MSTRG.16746.6;
chr5	transdecoder	three_prime_utr	44974181	44974341	.	+	.	gene_name 98202790|pb1-2; gene_id MSTRG.16746; transcript_id MSTRG.16746.10;
chr5	transdecoder	three_prime_utr	44974181	44974341	.	+	.	gene_name 98202790|pb1-2; gene_id MSTRG.16746; transcript_id MSTRG.16746.11;
chr5	transdecoder	three_prime_utr	44974181	44974341	.	+	.	gene_name 98202790|pb1-2; gene_id MSTRG.16746; transcript_id MSTRG.16746.12;
chr5	transdecoder	three_prime_utr	44974181	44974341	.	+	.	gene_name 98202790|pb1-2; gene_id MSTRG.16746; transcript_id MSTRG.16746.13;
chr5	transdecoder	three_prime_utr	44974181	44974341	.	+	.	gene_name 98202790|pb1-2; gene_id MSTRG.16746; transcript_id MSTRG.16746.14;
chr5	transdecoder	three_prime_utr	44974181	44974341	.	+	.	gene_name 98202790|pb1-2; gene_id MSTRG.16746; transcript_id MSTRG.16746.16;
chr5	transdecoder	three_prime_utr	44974181	44974341	.	+	.	gene_name 98202790|pb1-2; gene_id MSTRG.16746; transcript_id MSTRG.16746.17;
chr5	transdecoder	three_prime_utr	44974181	44974341	.	+	.	gene_name 98202790|pb1-2; gene_id MSTRG.16746; transcript_id MSTRG.16746.18;
chr5	transdecoder	three_prime_utr	44974181	44974341	.	+	.	gene_name 98202790|pb1-2; gene_id MSTRG.16746; transcript_id MSTRG.16746.19;
chr5	transdecoder	three_prime_utr	44974181	44974341	.	+	.	gene_name 98202790|pb1-2; gene_id MSTRG.16746; transcript_id MSTRG.16746.4;
chr5	transdecoder	three_prime_utr	44974181	44974341	.	+	.	gene_name 98202790|pb1-2; gene_id MSTRG.16746; transcript_id MSTRG.16746.6;
chr5	transdecoder	three_prime_utr	44990151	44990228	.	-	.	gene_name 98020821|vang1-2; gene_id MSTRG.16747; transcript_id MSTRG.16747.1;
chr5	transdecoder	three_prime_utr	44990151	44990228	.	-	.	gene_name 98020821|vang1-2; gene_id MSTRG.16747; transcript_id MSTRG.16747.2;
chr5	transdecoder	exon	44990151	44990465	.	-	.	gene_name 98020821|vang1-2; gene_id MSTRG.16747; transcript_id MSTRG.16747.1;
chr5	transdecoder	exon	44990151	44990465	.	-	.	gene_name 98020821|vang1-2; gene_id MSTRG.16747; transcript_id MSTRG.16747.2;
chr5	transdecoder	gene	44990151	45034022	.	-	.	gene_name 98020821|vang1-2; gene_id MSTRG.16747; transcript_id NA; gene_biotype protein_coding; Info ORF type:complete (+),score=52.10,sp|Q8TAA9|VANG1_HUMAN|44.492|1.14e-117; ref_name 98020821|vang1-2; class_code k; inherit_ref TRUE;
chr5	transdecoder	transcript	44990151	45034022	.	-	.	gene_name 98020821|vang1-2; gene_id MSTRG.16747; transcript_id MSTRG.16747.1; gene_biotype protein_coding; Info ORF type:complete (+),score=52.10,sp|Q8TAA9|VANG1_HUMAN|44.492|1.14e-117; ref_name 98020821|vang1-2; class_code k; inherit_ref TRUE;
chr5	transdecoder	transcript	44990151	45034022	.	-	.	gene_name 98020821|vang1-2; gene_id MSTRG.16747; transcript_id MSTRG.16747.2; gene_biotype protein_coding; Info ORF type:complete (+),score=52.10,sp|Q8TAA9|VANG1_HUMAN|44.492|1.14e-117; ref_name 98020821|vang1-2; class_code k; inherit_ref TRUE;
chr5	transdecoder	three_prime_utr	44990152	44990228	.	-	.	gene_name 98020821|vang1-2; gene_id MSTRG.16747; transcript_id MSTRG.16747.3;
chr5	transdecoder	exon	44990152	44990465	.	-	.	gene_name 98020821|vang1-2; gene_id MSTRG.16747; transcript_id MSTRG.16747.3;
chr5	transdecoder	transcript	44990152	45029111	.	-	.	gene_name 98020821|vang1-2; gene_id MSTRG.16747; transcript_id MSTRG.16747.3; gene_biotype protein_coding; Info ORF type:complete (+),score=52.10,sp|Q8TAA9|VANG1_HUMAN|44.492|1.14e-117; ref_name 98020821|vang1-2; class_code k; inherit_ref TRUE;
chr5	transdecoder	CDS	44990229	44990465	.	-	0	gene_name 98020821|vang1-2; gene_id MSTRG.16747; transcript_id MSTRG.16747.1;
chr5	transdecoder	CDS	44990229	44990465	.	-	0	gene_name 98020821|vang1-2; gene_id MSTRG.16747; transcript_id MSTRG.16747.2;
chr5	transdecoder	CDS	44990229	44990465	.	-	0	gene_name 98020821|vang1-2; gene_id MSTRG.16747; transcript_id MSTRG.16747.3;
chr5	transdecoder	CDS	44991046	44991315	.	-	0	gene_name 98020821|vang1-2; gene_id MSTRG.16747; transcript_id MSTRG.16747.1;
chr5	transdecoder	CDS	44991046	44991315	.	-	0	gene_name 98020821|vang1-2; gene_id MSTRG.16747; transcript_id MSTRG.16747.2;
chr5	transdecoder	CDS	44991046	44991315	.	-	0	gene_name 98020821|vang1-2; gene_id MSTRG.16747; transcript_id MSTRG.16747.3;
chr5	transdecoder	exon	44991046	44991315	.	-	.	gene_name 98020821|vang1-2; gene_id MSTRG.16747; transcript_id MSTRG.16747.1;
chr5	transdecoder	exon	44991046	44991315	.	-	.	gene_name 98020821|vang1-2; gene_id MSTRG.16747; transcript_id MSTRG.16747.2;
chr5	transdecoder	exon	44991046	44991315	.	-	.	gene_name 98020821|vang1-2; gene_id MSTRG.16747; transcript_id MSTRG.16747.3;
chr5	transdecoder	CDS	44992807	44993034	.	-	0	gene_name 98020821|vang1-2; gene_id MSTRG.16747; transcript_id MSTRG.16747.1;
chr5	transdecoder	CDS	44992807	44993034	.	-	0	gene_name 98020821|vang1-2; gene_id MSTRG.16747; transcript_id MSTRG.16747.2;
chr5	transdecoder	CDS	44992807	44993034	.	-	0	gene_name 98020821|vang1-2; gene_id MSTRG.16747; transcript_id MSTRG.16747.3;
chr5	transdecoder	exon	44992807	44993034	.	-	.	gene_name 98020821|vang1-2; gene_id MSTRG.16747; transcript_id MSTRG.16747.1;
chr5	transdecoder	exon	44992807	44993034	.	-	.	gene_name 98020821|vang1-2; gene_id MSTRG.16747; transcript_id MSTRG.16747.2;
chr5	transdecoder	exon	44992807	44993034	.	-	.	gene_name 98020821|vang1-2; gene_id MSTRG.16747; transcript_id MSTRG.16747.3;
chr5	transdecoder	CDS	44993085	44993285	.	-	0	gene_name 98020821|vang1-2; gene_id MSTRG.16747; transcript_id MSTRG.16747.1;
chr5	transdecoder	CDS	44993085	44993285	.	-	0	gene_name 98020821|vang1-2; gene_id MSTRG.16747; transcript_id MSTRG.16747.2;
chr5	transdecoder	CDS	44993085	44993285	.	-	0	gene_name 98020821|vang1-2; gene_id MSTRG.16747; transcript_id MSTRG.16747.3;
chr5	transdecoder	exon	44993085	44993285	.	-	.	gene_name 98020821|vang1-2; gene_id MSTRG.16747; transcript_id MSTRG.16747.1;
chr5	transdecoder	exon	44993085	44993285	.	-	.	gene_name 98020821|vang1-2; gene_id MSTRG.16747; transcript_id MSTRG.16747.2;
chr5	transdecoder	exon	44993085	44993285	.	-	.	gene_name 98020821|vang1-2; gene_id MSTRG.16747; transcript_id MSTRG.16747.3;
chr5	transdecoder	CDS	44995048	44995309	.	-	1	gene_name 98020821|vang1-2; gene_id MSTRG.16747; transcript_id MSTRG.16747.1;
chr5	transdecoder	CDS	44995048	44995309	.	-	1	gene_name 98020821|vang1-2; gene_id MSTRG.16747; transcript_id MSTRG.16747.2;
chr5	transdecoder	CDS	44995048	44995309	.	-	1	gene_name 98020821|vang1-2; gene_id MSTRG.16747; transcript_id MSTRG.16747.3;
chr5	transdecoder	exon	44995048	44995309	.	-	.	gene_name 98020821|vang1-2; gene_id MSTRG.16747; transcript_id MSTRG.16747.1;
chr5	transdecoder	exon	44995048	44995309	.	-	.	gene_name 98020821|vang1-2; gene_id MSTRG.16747; transcript_id MSTRG.16747.2;
chr5	transdecoder	exon	44995048	44995309	.	-	.	gene_name 98020821|vang1-2; gene_id MSTRG.16747; transcript_id MSTRG.16747.3;
chr5	transdecoder	CDS	45010734	45010950	.	-	2	gene_name 98020821|vang1-2; gene_id MSTRG.16747; transcript_id MSTRG.16747.1;
chr5	transdecoder	CDS	45010734	45010950	.	-	2	gene_name 98020821|vang1-2; gene_id MSTRG.16747; transcript_id MSTRG.16747.2;
chr5	transdecoder	CDS	45010734	45010950	.	-	2	gene_name 98020821|vang1-2; gene_id MSTRG.16747; transcript_id MSTRG.16747.3;
chr5	transdecoder	exon	45010734	45010950	.	-	.	gene_name 98020821|vang1-2; gene_id MSTRG.16747; transcript_id MSTRG.16747.1;
chr5	transdecoder	exon	45010734	45010950	.	-	.	gene_name 98020821|vang1-2; gene_id MSTRG.16747; transcript_id MSTRG.16747.2;
chr5	transdecoder	exon	45010734	45010950	.	-	.	gene_name 98020821|vang1-2; gene_id MSTRG.16747; transcript_id MSTRG.16747.3;
chr5	StringTie	exon	45018463	45018760	.	+	.	gene_name 98308552|unknown-19755; gene_id MSTRG.16748; transcript_id MSTRG.16748.1;
chr5	StringTie	transcript	45018463	45031969	.	+	.	gene_name 98308552|unknown-19755; gene_id MSTRG.16748; transcript_id MSTRG.16748.1; gene_biotype non-coding; Info NA; ref_name 98020821|vang1-2; class_code x; inherit_ref FALSE;
chr5	transdecoder	CDS	45026651	45026870	.	-	0	gene_name 98020821|vang1-2; gene_id MSTRG.16747; transcript_id MSTRG.16747.1;
chr5	transdecoder	CDS	45026651	45026870	.	-	0	gene_name 98020821|vang1-2; gene_id MSTRG.16747; transcript_id MSTRG.16747.2;
chr5	transdecoder	CDS	45026651	45026870	.	-	0	gene_name 98020821|vang1-2; gene_id MSTRG.16747; transcript_id MSTRG.16747.3;
chr5	transdecoder	exon	45026651	45027025	.	-	.	gene_name 98020821|vang1-2; gene_id MSTRG.16747; transcript_id MSTRG.16747.1;
chr5	transdecoder	exon	45026651	45027025	.	-	.	gene_name 98020821|vang1-2; gene_id MSTRG.16747; transcript_id MSTRG.16747.2;
chr5	transdecoder	exon	45026651	45027025	.	-	.	gene_name 98020821|vang1-2; gene_id MSTRG.16747; transcript_id MSTRG.16747.3;
chr5	transdecoder	five_prime_utr	45026871	45027025	.	-	.	gene_name 98020821|vang1-2; gene_id MSTRG.16747; transcript_id MSTRG.16747.1;
chr5	transdecoder	five_prime_utr	45026871	45027025	.	-	.	gene_name 98020821|vang1-2; gene_id MSTRG.16747; transcript_id MSTRG.16747.2;
chr5	transdecoder	five_prime_utr	45026871	45027025	.	-	.	gene_name 98020821|vang1-2; gene_id MSTRG.16747; transcript_id MSTRG.16747.3;
chr5	transdecoder	exon	45028995	45029111	.	-	.	gene_name 98020821|vang1-2; gene_id MSTRG.16747; transcript_id MSTRG.16747.3;
chr5	transdecoder	five_prime_utr	45028995	45029111	.	-	.	gene_name 98020821|vang1-2; gene_id MSTRG.16747; transcript_id MSTRG.16747.3;
chr5	StringTie	exon	45031799	45031969	.	+	.	gene_name 98308552|unknown-19755; gene_id MSTRG.16748; transcript_id MSTRG.16748.1;
chr5	transdecoder	exon	45033469	45033576	.	-	.	gene_name 98020821|vang1-2; gene_id MSTRG.16747; transcript_id MSTRG.16747.2;
chr5	transdecoder	five_prime_utr	45033469	45033576	.	-	.	gene_name 98020821|vang1-2; gene_id MSTRG.16747; transcript_id MSTRG.16747.2;
chr5	transdecoder	exon	45033925	45034022	.	-	.	gene_name 98020821|vang1-2; gene_id MSTRG.16747; transcript_id MSTRG.16747.1;
chr5	transdecoder	exon	45033925	45034022	.	-	.	gene_name 98020821|vang1-2; gene_id MSTRG.16747; transcript_id MSTRG.16747.2;
chr5	transdecoder	five_prime_utr	45033925	45034022	.	-	.	gene_name 98020821|vang1-2; gene_id MSTRG.16747; transcript_id MSTRG.16747.1;
chr5	transdecoder	five_prime_utr	45033925	45034022	.	-	.	gene_name 98020821|vang1-2; gene_id MSTRG.16747; transcript_id MSTRG.16747.2;
chr5	StringTie	exon	45047454	45047581	.	+	.	gene_name 98308553|unknown-19756; gene_id MSTRG.16749; transcript_id MSTRG.16749.1;
chr5	StringTie	transcript	45047454	45049177	.	+	.	gene_name 98308553|unknown-19756; gene_id MSTRG.16749; transcript_id MSTRG.16749.1; gene_biotype non-coding; Info NA; ref_name -; class_code u; inherit_ref FALSE;
chr5	StringTie	exon	45048983	45049177	.	+	.	gene_name 98308553|unknown-19756; gene_id MSTRG.16749; transcript_id MSTRG.16749.1;
chr5	transdecoder	exon	45090223	45092179	.	+	.	gene_name 98017479|tif1b; gene_id MSTRG.16750; transcript_id MSTRG.16750.1;
chr5	transdecoder	gene	45090223	45092179	.	+	.	gene_name 98017479|tif1b; gene_id MSTRG.16750; transcript_id NA; gene_biotype protein_coding; Info ORF type:5prime_partial (-),score=77.58,sp|Q13263|TIF1B_HUMAN|24.768|1.22e-14; ref_name 98017479|tif1b; class_code =; inherit_ref TRUE;
chr5	transdecoder	transcript	45090223	45092179	.	+	.	gene_name 98017479|tif1b; gene_id MSTRG.16750; transcript_id MSTRG.16750.1; gene_biotype protein_coding; Info ORF type:5prime_partial (-),score=77.58,sp|Q13263|TIF1B_HUMAN|24.768|1.22e-14; ref_name 98017479|tif1b; class_code =; inherit_ref TRUE;
chr5	transdecoder	CDS	45090224	45092077	.	+	0	gene_name 98017479|tif1b; gene_id MSTRG.16750; transcript_id MSTRG.16750.1;
chr5	transdecoder	three_prime_utr	45092078	45092179	.	+	.	gene_name 98017479|tif1b; gene_id MSTRG.16750; transcript_id MSTRG.16750.1;
chr5	transdecoder	three_prime_utr	45097903	45097994	.	-	.	gene_name 98027078|tm214; gene_id MSTRG.16751; transcript_id MSTRG.16751.1;
chr5	transdecoder	exon	45097903	45098088	.	-	.	gene_name 98027078|tm214; gene_id MSTRG.16751; transcript_id MSTRG.16751.1;
chr5	transdecoder	gene	45097903	45144513	.	-	.	gene_name 98027078|tm214; gene_id MSTRG.16751; transcript_id NA; gene_biotype protein_coding; Info ORF type:5prime_partial (+),score=98.59,sp|Q6NUQ4|TM214_HUMAN|20.743|1.10e-07; ref_name 98027078|tm214; class_code =; inherit_ref TRUE;
chr5	transdecoder	transcript	45097903	45144513	.	-	.	gene_name 98027078|tm214; gene_id MSTRG.16751; transcript_id MSTRG.16751.1; gene_biotype protein_coding; Info ORF type:5prime_partial (+),score=98.59,sp|Q6NUQ4|TM214_HUMAN|20.743|1.10e-07; ref_name 98027078|tm214; class_code =; inherit_ref TRUE;
chr5	transdecoder	CDS	45097995	45098088	.	-	1	gene_name 98027078|tm214; gene_id MSTRG.16751; transcript_id MSTRG.16751.1;
chr5	transdecoder	five_prime_utr	45098858	45099294	.	+	.	gene_name 98308554|zbed1-11; gene_id MSTRG.16752; transcript_id MSTRG.16752.1;
chr5	transdecoder	exon	45098858	45099560	.	+	.	gene_name 98308554|zbed1-11; gene_id MSTRG.16752; transcript_id MSTRG.16752.1;
chr5	transdecoder	gene	45098858	45101370	.	+	.	gene_name 98308554|zbed1-11; gene_id MSTRG.16752; transcript_id NA; gene_biotype protein_coding; Info ORF type:complete (+),score=41.20,sp|O96006|ZBED1_HUMAN|21.253|3.72e-04; ref_name 98204475|tm214-2; class_code x; inherit_ref FALSE;
chr5	transdecoder	transcript	45098858	45101370	.	+	.	gene_name 98308554|zbed1-11; gene_id MSTRG.16752; transcript_id MSTRG.16752.1; gene_biotype protein_coding; Info ORF type:complete (+),score=41.20,sp|O96006|ZBED1_HUMAN|21.253|3.72e-04; ref_name 98204475|tm214-2; class_code x; inherit_ref FALSE;
chr5	transdecoder	CDS	45099295	45099560	.	+	0	gene_name 98308554|zbed1-11; gene_id MSTRG.16752; transcript_id MSTRG.16752.1;
chr5	transdecoder	CDS	45099787	45100699	.	+	1	gene_name 98308554|zbed1-11; gene_id MSTRG.16752; transcript_id MSTRG.16752.1;
chr5	transdecoder	exon	45099787	45101370	.	+	.	gene_name 98308554|zbed1-11; gene_id MSTRG.16752; transcript_id MSTRG.16752.1;
chr5	transdecoder	three_prime_utr	45100700	45101370	.	+	.	gene_name 98308554|zbed1-11; gene_id MSTRG.16752; transcript_id MSTRG.16752.1;
chr5	transdecoder	CDS	45103256	45103377	.	-	0	gene_name 98027078|tm214; gene_id MSTRG.16751; transcript_id MSTRG.16751.1;
chr5	transdecoder	exon	45103256	45103377	.	-	.	gene_name 98027078|tm214; gene_id MSTRG.16751; transcript_id MSTRG.16751.1;
chr5	transdecoder	CDS	45104295	45104430	.	-	1	gene_name 98027078|tm214; gene_id MSTRG.16751; transcript_id MSTRG.16751.1;
chr5	transdecoder	exon	45104295	45104430	.	-	.	gene_name 98027078|tm214; gene_id MSTRG.16751; transcript_id MSTRG.16751.1;
chr5	transdecoder	CDS	45106462	45106643	.	-	0	gene_name 98027078|tm214; gene_id MSTRG.16751; transcript_id MSTRG.16751.1;
chr5	transdecoder	exon	45106462	45106643	.	-	.	gene_name 98027078|tm214; gene_id MSTRG.16751; transcript_id MSTRG.16751.1;
chr5	transdecoder	CDS	45110773	45110850	.	-	0	gene_name 98027078|tm214; gene_id MSTRG.16751; transcript_id MSTRG.16751.1;
chr5	transdecoder	exon	45110773	45110850	.	-	.	gene_name 98027078|tm214; gene_id MSTRG.16751; transcript_id MSTRG.16751.1;
chr5	transdecoder	CDS	45118529	45118672	.	-	0	gene_name 98027078|tm214; gene_id MSTRG.16751; transcript_id MSTRG.16751.1;
chr5	transdecoder	exon	45118529	45118672	.	-	.	gene_name 98027078|tm214; gene_id MSTRG.16751; transcript_id MSTRG.16751.1;
chr5	transdecoder	CDS	45122211	45122352	.	-	1	gene_name 98027078|tm214; gene_id MSTRG.16751; transcript_id MSTRG.16751.1;
chr5	transdecoder	exon	45122211	45122352	.	-	.	gene_name 98027078|tm214; gene_id MSTRG.16751; transcript_id MSTRG.16751.1;
chr5	transdecoder	CDS	45125727	45125798	.	-	1	gene_name 98027078|tm214; gene_id MSTRG.16751; transcript_id MSTRG.16751.1;
chr5	transdecoder	exon	45125727	45125798	.	-	.	gene_name 98027078|tm214; gene_id MSTRG.16751; transcript_id MSTRG.16751.1;
chr5	transdecoder	CDS	45125843	45126063	.	-	0	gene_name 98027078|tm214; gene_id MSTRG.16751; transcript_id MSTRG.16751.1;
chr5	transdecoder	exon	45125843	45126063	.	-	.	gene_name 98027078|tm214; gene_id MSTRG.16751; transcript_id MSTRG.16751.1;
chr5	transdecoder	CDS	45127730	45127812	.	-	2	gene_name 98027078|tm214; gene_id MSTRG.16751; transcript_id MSTRG.16751.1;
chr5	transdecoder	exon	45127730	45127812	.	-	.	gene_name 98027078|tm214; gene_id MSTRG.16751; transcript_id MSTRG.16751.1;
chr5	transdecoder	CDS	45127886	45128011	.	-	2	gene_name 98027078|tm214; gene_id MSTRG.16751; transcript_id MSTRG.16751.1;
chr5	transdecoder	exon	45127886	45128011	.	-	.	gene_name 98027078|tm214; gene_id MSTRG.16751; transcript_id MSTRG.16751.1;
chr5	transdecoder	CDS	45128051	45128138	.	-	0	gene_name 98027078|tm214; gene_id MSTRG.16751; transcript_id MSTRG.16751.1;
chr5	transdecoder	exon	45128051	45128138	.	-	.	gene_name 98027078|tm214; gene_id MSTRG.16751; transcript_id MSTRG.16751.1;
chr5	transdecoder	CDS	45128187	45128252	.	-	0	gene_name 98027078|tm214; gene_id MSTRG.16751; transcript_id MSTRG.16751.1;
chr5	transdecoder	exon	45128187	45128252	.	-	.	gene_name 98027078|tm214; gene_id MSTRG.16751; transcript_id MSTRG.16751.1;
chr5	transdecoder	CDS	45128293	45128519	.	-	2	gene_name 98027078|tm214; gene_id MSTRG.16751; transcript_id MSTRG.16751.1;
chr5	transdecoder	exon	45128293	45128519	.	-	.	gene_name 98027078|tm214; gene_id MSTRG.16751; transcript_id MSTRG.16751.1;
chr5	transdecoder	CDS	45144376	45144511	.	-	0	gene_name 98027078|tm214; gene_id MSTRG.16751; transcript_id MSTRG.16751.1;
chr5	transdecoder	exon	45144376	45144513	.	-	.	gene_name 98027078|tm214; gene_id MSTRG.16751; transcript_id MSTRG.16751.1;
chr5	transdecoder	five_prime_utr	45144658	45144814	.	+	.	gene_name 98001138|ggt7; gene_id MSTRG.16753; transcript_id MSTRG.16753.1;
chr5	transdecoder	exon	45144658	45144823	.	+	.	gene_name 98001138|ggt7; gene_id MSTRG.16753; transcript_id MSTRG.16753.1;
chr5	transdecoder	gene	45144658	45170549	.	+	.	gene_name 98001138|ggt7; gene_id MSTRG.16753; transcript_id NA; gene_biotype protein_coding; Info ORF type:complete (+),score=114.26,sp|Q9UJ14|GGT7_HUMAN|29.630|4.71e-44; ref_name 98001138|ggt7; class_code j; inherit_ref TRUE;
chr5	transdecoder	transcript	45144658	45170549	.	+	.	gene_name 98001138|ggt7; gene_id MSTRG.16753; transcript_id MSTRG.16753.1; gene_biotype protein_coding; Info ORF type:complete (+),score=114.26,sp|Q9UJ14|GGT7_HUMAN|29.630|4.71e-44; ref_name 98001138|ggt7; class_code j; inherit_ref TRUE;
chr5	transdecoder	CDS	45144815	45144823	.	+	0	gene_name 98001138|ggt7; gene_id MSTRG.16753; transcript_id MSTRG.16753.1;
chr5	transdecoder	CDS	45151522	45151752	.	+	0	gene_name 98001138|ggt7; gene_id MSTRG.16753; transcript_id MSTRG.16753.1;
chr5	transdecoder	exon	45151522	45151752	.	+	.	gene_name 98001138|ggt7; gene_id MSTRG.16753; transcript_id MSTRG.16753.1;
chr5	transdecoder	CDS	45151931	45152167	.	+	0	gene_name 98001138|ggt7; gene_id MSTRG.16753; transcript_id MSTRG.16753.1;
chr5	transdecoder	exon	45151931	45152167	.	+	.	gene_name 98001138|ggt7; gene_id MSTRG.16753; transcript_id MSTRG.16753.1;
chr5	transdecoder	CDS	45152765	45152826	.	+	0	gene_name 98001138|ggt7; gene_id MSTRG.16753; transcript_id MSTRG.16753.1;
chr5	transdecoder	exon	45152765	45152826	.	+	.	gene_name 98001138|ggt7; gene_id MSTRG.16753; transcript_id MSTRG.16753.1;
chr5	transdecoder	CDS	45152933	45153006	.	+	1	gene_name 98001138|ggt7; gene_id MSTRG.16753; transcript_id MSTRG.16753.1;
chr5	transdecoder	exon	45152933	45153006	.	+	.	gene_name 98001138|ggt7; gene_id MSTRG.16753; transcript_id MSTRG.16753.1;
chr5	transdecoder	CDS	45153047	45153132	.	+	2	gene_name 98001138|ggt7; gene_id MSTRG.16753; transcript_id MSTRG.16753.1;
chr5	transdecoder	exon	45153047	45153132	.	+	.	gene_name 98001138|ggt7; gene_id MSTRG.16753; transcript_id MSTRG.16753.1;
chr5	transdecoder	CDS	45153703	45153807	.	+	0	gene_name 98001138|ggt7; gene_id MSTRG.16753; transcript_id MSTRG.16753.1;
chr5	transdecoder	exon	45153703	45153807	.	+	.	gene_name 98001138|ggt7; gene_id MSTRG.16753; transcript_id MSTRG.16753.1;
chr5	transdecoder	CDS	45165889	45165964	.	+	0	gene_name 98001138|ggt7; gene_id MSTRG.16753; transcript_id MSTRG.16753.1;
chr5	transdecoder	exon	45165889	45165964	.	+	.	gene_name 98001138|ggt7; gene_id MSTRG.16753; transcript_id MSTRG.16753.1;
chr5	transdecoder	CDS	45166006	45166207	.	+	2	gene_name 98001138|ggt7; gene_id MSTRG.16753; transcript_id MSTRG.16753.1;
chr5	transdecoder	exon	45166006	45166207	.	+	.	gene_name 98001138|ggt7; gene_id MSTRG.16753; transcript_id MSTRG.16753.1;
chr5	transdecoder	CDS	45167479	45167664	.	+	1	gene_name 98001138|ggt7; gene_id MSTRG.16753; transcript_id MSTRG.16753.1;
chr5	transdecoder	exon	45167479	45167664	.	+	.	gene_name 98001138|ggt7; gene_id MSTRG.16753; transcript_id MSTRG.16753.1;
chr5	transdecoder	CDS	45167709	45167787	.	+	1	gene_name 98001138|ggt7; gene_id MSTRG.16753; transcript_id MSTRG.16753.1;
chr5	transdecoder	exon	45167709	45167787	.	+	.	gene_name 98001138|ggt7; gene_id MSTRG.16753; transcript_id MSTRG.16753.1;
chr5	transdecoder	CDS	45167862	45168111	.	+	0	gene_name 98001138|ggt7; gene_id MSTRG.16753; transcript_id MSTRG.16753.1;
chr5	transdecoder	exon	45167862	45168111	.	+	.	gene_name 98001138|ggt7; gene_id MSTRG.16753; transcript_id MSTRG.16753.1;
chr5	transdecoder	CDS	45170190	45170335	.	+	2	gene_name 98001138|ggt7; gene_id MSTRG.16753; transcript_id MSTRG.16753.1;
chr5	transdecoder	exon	45170190	45170549	.	+	.	gene_name 98001138|ggt7; gene_id MSTRG.16753; transcript_id MSTRG.16753.1;
chr5	transdecoder	three_prime_utr	45170336	45170549	.	+	.	gene_name 98001138|ggt7; gene_id MSTRG.16753; transcript_id MSTRG.16753.1;
chr5	transdecoder	exon	45176062	45176089	.	+	.	gene_name 98007063|lrc73; gene_id MSTRG.16754; transcript_id MSTRG.16754.1;
chr5	transdecoder	five_prime_utr	45176062	45176089	.	+	.	gene_name 98007063|lrc73; gene_id MSTRG.16754; transcript_id MSTRG.16754.1;
chr5	transdecoder	gene	45176062	45191856	.	+	.	gene_name 98007063|lrc73; gene_id MSTRG.16754; transcript_id NA; gene_biotype protein_coding; Info ORF type:complete (+),score=126.29,sp|Q5JTD7|LRC73_HUMAN|37.037|1.09e-43; ref_name 98007063|lrc73; class_code =; inherit_ref TRUE;
chr5	transdecoder	transcript	45176062	45191856	.	+	.	gene_name 98007063|lrc73; gene_id MSTRG.16754; transcript_id MSTRG.16754.1; gene_biotype protein_coding; Info ORF type:complete (+),score=126.29,sp|Q5JTD7|LRC73_HUMAN|37.037|1.09e-43; ref_name 98007063|lrc73; class_code =; inherit_ref TRUE;
chr5	transdecoder	five_prime_utr	45178801	45178855	.	+	.	gene_name 98007063|lrc73; gene_id MSTRG.16754; transcript_id MSTRG.16754.1;
chr5	transdecoder	exon	45178801	45179001	.	+	.	gene_name 98007063|lrc73; gene_id MSTRG.16754; transcript_id MSTRG.16754.1;
chr5	transdecoder	CDS	45178856	45179001	.	+	0	gene_name 98007063|lrc73; gene_id MSTRG.16754; transcript_id MSTRG.16754.1;
chr5	transdecoder	CDS	45179857	45179961	.	+	1	gene_name 98007063|lrc73; gene_id MSTRG.16754; transcript_id MSTRG.16754.1;
chr5	transdecoder	exon	45179857	45179961	.	+	.	gene_name 98007063|lrc73; gene_id MSTRG.16754; transcript_id MSTRG.16754.1;
chr5	transdecoder	CDS	45180037	45180197	.	+	1	gene_name 98007063|lrc73; gene_id MSTRG.16754; transcript_id MSTRG.16754.1;
chr5	transdecoder	exon	45180037	45180197	.	+	.	gene_name 98007063|lrc73; gene_id MSTRG.16754; transcript_id MSTRG.16754.1;
chr5	transdecoder	CDS	45185537	45185760	.	+	2	gene_name 98007063|lrc73; gene_id MSTRG.16754; transcript_id MSTRG.16754.1;
chr5	transdecoder	exon	45185537	45185760	.	+	.	gene_name 98007063|lrc73; gene_id MSTRG.16754; transcript_id MSTRG.16754.1;
chr5	transdecoder	CDS	45186620	45186965	.	+	0	gene_name 98007063|lrc73; gene_id MSTRG.16754; transcript_id MSTRG.16754.1;
chr5	transdecoder	exon	45186620	45186965	.	+	.	gene_name 98007063|lrc73; gene_id MSTRG.16754; transcript_id MSTRG.16754.1;
chr5	transdecoder	CDS	45187111	45187353	.	+	2	gene_name 98007063|lrc73; gene_id MSTRG.16754; transcript_id MSTRG.16754.1;
chr5	transdecoder	exon	45187111	45187353	.	+	.	gene_name 98007063|lrc73; gene_id MSTRG.16754; transcript_id MSTRG.16754.1;
chr5	transdecoder	CDS	45189295	45189589	.	+	2	gene_name 98007063|lrc73; gene_id MSTRG.16754; transcript_id MSTRG.16754.1;
chr5	transdecoder	exon	45189295	45189589	.	+	.	gene_name 98007063|lrc73; gene_id MSTRG.16754; transcript_id MSTRG.16754.1;
chr5	transdecoder	CDS	45190064	45190250	.	+	1	gene_name 98007063|lrc73; gene_id MSTRG.16754; transcript_id MSTRG.16754.1;
chr5	transdecoder	exon	45190064	45190250	.	+	.	gene_name 98007063|lrc73; gene_id MSTRG.16754; transcript_id MSTRG.16754.1;
chr5	transdecoder	CDS	45191422	45191703	.	+	0	gene_name 98007063|lrc73; gene_id MSTRG.16754; transcript_id MSTRG.16754.1;
chr5	transdecoder	exon	45191422	45191856	.	+	.	gene_name 98007063|lrc73; gene_id MSTRG.16754; transcript_id MSTRG.16754.1;
chr5	transdecoder	three_prime_utr	45191704	45191856	.	+	.	gene_name 98007063|lrc73; gene_id MSTRG.16754; transcript_id MSTRG.16754.1;
chr5	transdecoder	exon	45225883	45226074	.	+	.	gene_name 98308555|lrad2-4; gene_id MSTRG.16755; transcript_id MSTRG.16755.1;
chr5	transdecoder	gene	45225883	45252706	.	+	.	gene_name 98308555|lrad2-4; gene_id MSTRG.16755; transcript_id NA; gene_biotype protein_coding; Info ORF type:5prime_partial (+),score=64.34,sp|Q5SZI1|LRAD2_HUMAN|25.131|3.18e-07; ref_name -; class_code u; inherit_ref FALSE;
chr5	transdecoder	transcript	45225883	45252706	.	+	.	gene_name 98308555|lrad2-4; gene_id MSTRG.16755; transcript_id MSTRG.16755.1; gene_biotype protein_coding; Info ORF type:5prime_partial (+),score=64.34,sp|Q5SZI1|LRAD2_HUMAN|25.131|3.18e-07; ref_name -; class_code u; inherit_ref FALSE;
chr5	transdecoder	CDS	45225885	45226074	.	+	0	gene_name 98308555|lrad2-4; gene_id MSTRG.16755; transcript_id MSTRG.16755.1;
chr5	transdecoder	CDS	45231417	45231715	.	+	2	gene_name 98308555|lrad2-4; gene_id MSTRG.16755; transcript_id MSTRG.16755.1;
chr5	transdecoder	exon	45231417	45231715	.	+	.	gene_name 98308555|lrad2-4; gene_id MSTRG.16755; transcript_id MSTRG.16755.1;
chr5	transdecoder	CDS	45242438	45242700	.	+	0	gene_name 98308555|lrad2-4; gene_id MSTRG.16755; transcript_id MSTRG.16755.1;
chr5	transdecoder	exon	45242438	45242700	.	+	.	gene_name 98308555|lrad2-4; gene_id MSTRG.16755; transcript_id MSTRG.16755.1;
chr5	transdecoder	CDS	45252181	45252622	.	+	1	gene_name 98308555|lrad2-4; gene_id MSTRG.16755; transcript_id MSTRG.16755.1;
chr5	transdecoder	exon	45252181	45252706	.	+	.	gene_name 98308555|lrad2-4; gene_id MSTRG.16755; transcript_id MSTRG.16755.1;
chr5	transdecoder	three_prime_utr	45252623	45252706	.	+	.	gene_name 98308555|lrad2-4; gene_id MSTRG.16755; transcript_id MSTRG.16755.1;
chr5	StringTie	exon	45292676	45293079	.	-	.	gene_name 98308556|unknown-19757; gene_id MSTRG.16756; transcript_id MSTRG.16756.1;
chr5	StringTie	transcript	45292676	45293079	.	-	.	gene_name 98308556|unknown-19757; gene_id MSTRG.16756; transcript_id MSTRG.16756.1; gene_biotype non-coding; Info NA; ref_name -; class_code u; inherit_ref FALSE;
chr5	transdecoder	three_prime_utr	45296170	45298184	.	-	.	gene_name 98308557|unknown-19758; gene_id MSTRG.16757; transcript_id MSTRG.16757.1;
chr5	transdecoder	exon	45296170	45298375	.	-	.	gene_name 98308557|unknown-19758; gene_id MSTRG.16757; transcript_id MSTRG.16757.1;
chr5	transdecoder	gene	45296170	45310892	.	-	.	gene_name 98308557|unknown-19758; gene_id MSTRG.16757; transcript_id NA; gene_biotype protein_coding; Info ORF type:complete (+),score=9.28; ref_name -; class_code u; inherit_ref FALSE;
chr5	transdecoder	transcript	45296170	45310892	.	-	.	gene_name 98308557|unknown-19758; gene_id MSTRG.16757; transcript_id MSTRG.16757.1; gene_biotype protein_coding; Info ORF type:complete (+),score=9.28; ref_name -; class_code u; inherit_ref FALSE;
chr5	transdecoder	CDS	45298185	45298375	.	-	2	gene_name 98308557|unknown-19758; gene_id MSTRG.16757; transcript_id MSTRG.16757.1;
chr5	transdecoder	CDS	45310640	45310754	.	-	0	gene_name 98308557|unknown-19758; gene_id MSTRG.16757; transcript_id MSTRG.16757.1;
chr5	transdecoder	exon	45310640	45310892	.	-	.	gene_name 98308557|unknown-19758; gene_id MSTRG.16757; transcript_id MSTRG.16757.1;
chr5	transdecoder	five_prime_utr	45310755	45310892	.	-	.	gene_name 98308557|unknown-19758; gene_id MSTRG.16757; transcript_id MSTRG.16757.1;
chr5	transdecoder	three_prime_utr	45374711	45374766	.	-	.	gene_name 98200420|bub1; gene_id MSTRG.16758; transcript_id MSTRG.16758.1;
chr5	transdecoder	exon	45374711	45375203	.	-	.	gene_name 98200420|bub1; gene_id MSTRG.16758; transcript_id MSTRG.16758.1;
chr5	transdecoder	gene	45374711	45432315	.	-	.	gene_name 98200420|bub1; gene_id MSTRG.16758; transcript_id NA; gene_biotype protein_coding; Info ORF type:complete (+),score=269.07,sp|O43683|BUB1_HUMAN|35.439|1.03e-37; ref_name 98200420|bub1; class_code m,o; inherit_ref TRUE;
chr5	transdecoder	transcript	45374711	45432315	.	-	.	gene_name 98200420|bub1; gene_id MSTRG.16758; transcript_id MSTRG.16758.1; gene_biotype protein_coding; Info ORF type:complete (+),score=269.07,sp|O43683|BUB1_HUMAN|35.439|1.03e-37; ref_name 98200420|bub1; class_code m,o; inherit_ref TRUE;
chr5	transdecoder	CDS	45374767	45375203	.	-	2	gene_name 98200420|bub1; gene_id MSTRG.16758; transcript_id MSTRG.16758.1;
chr5	transdecoder	CDS	45377172	45377430	.	-	0	gene_name 98200420|bub1; gene_id MSTRG.16758; transcript_id MSTRG.16758.1;
chr5	transdecoder	exon	45377172	45377430	.	-	.	gene_name 98200420|bub1; gene_id MSTRG.16758; transcript_id MSTRG.16758.1;
chr5	transdecoder	CDS	45379036	45379258	.	-	1	gene_name 98200420|bub1; gene_id MSTRG.16758; transcript_id MSTRG.16758.1;
chr5	transdecoder	exon	45379036	45379258	.	-	.	gene_name 98200420|bub1; gene_id MSTRG.16758; transcript_id MSTRG.16758.1;
chr5	transdecoder	CDS	45386062	45386212	.	-	2	gene_name 98200420|bub1; gene_id MSTRG.16758; transcript_id MSTRG.16758.1;
chr5	transdecoder	exon	45386062	45386212	.	-	.	gene_name 98200420|bub1; gene_id MSTRG.16758; transcript_id MSTRG.16758.1;
chr5	transdecoder	CDS	45391195	45391288	.	-	0	gene_name 98200420|bub1; gene_id MSTRG.16758; transcript_id MSTRG.16758.1;
chr5	transdecoder	exon	45391195	45391288	.	-	.	gene_name 98200420|bub1; gene_id MSTRG.16758; transcript_id MSTRG.16758.1;
chr5	transdecoder	CDS	45391450	45391608	.	-	0	gene_name 98200420|bub1; gene_id MSTRG.16758; transcript_id MSTRG.16758.1;
chr5	transdecoder	exon	45391450	45391608	.	-	.	gene_name 98200420|bub1; gene_id MSTRG.16758; transcript_id MSTRG.16758.1;
chr5	transdecoder	CDS	45393083	45393200	.	-	1	gene_name 98200420|bub1; gene_id MSTRG.16758; transcript_id MSTRG.16758.1;
chr5	transdecoder	exon	45393083	45393200	.	-	.	gene_name 98200420|bub1; gene_id MSTRG.16758; transcript_id MSTRG.16758.1;
chr5	transdecoder	CDS	45393334	45394574	.	-	0	gene_name 98200420|bub1; gene_id MSTRG.16758; transcript_id MSTRG.16758.1;
chr5	transdecoder	exon	45393334	45394574	.	-	.	gene_name 98200420|bub1; gene_id MSTRG.16758; transcript_id MSTRG.16758.1;
chr5	transdecoder	CDS	45395744	45396098	.	-	1	gene_name 98200420|bub1; gene_id MSTRG.16758; transcript_id MSTRG.16758.1;
chr5	transdecoder	exon	45395744	45396098	.	-	.	gene_name 98200420|bub1; gene_id MSTRG.16758; transcript_id MSTRG.16758.1;
chr5	transdecoder	CDS	45400398	45400582	.	-	0	gene_name 98200420|bub1; gene_id MSTRG.16758; transcript_id MSTRG.16758.1;
chr5	transdecoder	exon	45400398	45400582	.	-	.	gene_name 98200420|bub1; gene_id MSTRG.16758; transcript_id MSTRG.16758.1;
chr5	transdecoder	CDS	45400701	45400907	.	-	0	gene_name 98200420|bub1; gene_id MSTRG.16758; transcript_id MSTRG.16758.1;
chr5	transdecoder	exon	45400701	45400907	.	-	.	gene_name 98200420|bub1; gene_id MSTRG.16758; transcript_id MSTRG.16758.1;
chr5	transdecoder	CDS	45405430	45405546	.	-	0	gene_name 98200420|bub1; gene_id MSTRG.16758; transcript_id MSTRG.16758.1;
chr5	transdecoder	exon	45405430	45405546	.	-	.	gene_name 98200420|bub1; gene_id MSTRG.16758; transcript_id MSTRG.16758.1;
chr5	transdecoder	CDS	45424313	45424504	.	-	0	gene_name 98200420|bub1; gene_id MSTRG.16758; transcript_id MSTRG.16758.1;
chr5	transdecoder	exon	45424313	45424504	.	-	.	gene_name 98200420|bub1; gene_id MSTRG.16758; transcript_id MSTRG.16758.1;
chr5	transdecoder	CDS	45424546	45424833	.	-	0	gene_name 98200420|bub1; gene_id MSTRG.16758; transcript_id MSTRG.16758.1;
chr5	transdecoder	exon	45424546	45424863	.	-	.	gene_name 98200420|bub1; gene_id MSTRG.16758; transcript_id MSTRG.16758.1;
chr5	transdecoder	five_prime_utr	45424834	45424863	.	-	.	gene_name 98200420|bub1; gene_id MSTRG.16758; transcript_id MSTRG.16758.1;
chr5	transdecoder	three_prime_utr	45426160	45426381	.	-	.	gene_name 98200420|bub1; gene_id MSTRG.16758; transcript_id MSTRG.16758.2;
chr5	transdecoder	exon	45426160	45427844	.	-	.	gene_name 98200420|bub1; gene_id MSTRG.16758; transcript_id MSTRG.16758.2;
chr5	transdecoder	transcript	45426160	45432315	.	-	.	gene_name 98200420|bub1; gene_id MSTRG.16758; transcript_id MSTRG.16758.2; gene_biotype protein_coding; Info ORF type:complete (+),score=269.07,sp|O43683|BUB1_HUMAN|35.439|1.03e-37; ref_name 98200420|bub1; class_code m,o; inherit_ref TRUE;
chr5	transdecoder	CDS	45426382	45427782	.	-	0	gene_name 98200420|bub1; gene_id MSTRG.16758; transcript_id MSTRG.16758.2;
chr5	transdecoder	five_prime_utr	45427783	45427844	.	-	.	gene_name 98200420|bub1; gene_id MSTRG.16758; transcript_id MSTRG.16758.2;
chr5	transdecoder	exon	45432096	45432315	.	-	.	gene_name 98200420|bub1; gene_id MSTRG.16758; transcript_id MSTRG.16758.1;
chr5	transdecoder	exon	45432096	45432315	.	-	.	gene_name 98200420|bub1; gene_id MSTRG.16758; transcript_id MSTRG.16758.2;
chr5	transdecoder	five_prime_utr	45432096	45432315	.	-	.	gene_name 98200420|bub1; gene_id MSTRG.16758; transcript_id MSTRG.16758.1;
chr5	transdecoder	five_prime_utr	45432096	45432315	.	-	.	gene_name 98200420|bub1; gene_id MSTRG.16758; transcript_id MSTRG.16758.2;
chr5	transdecoder	three_prime_utr	45511096	45511409	.	-	.	gene_name 98207728|unknown-12492; gene_id MSTRG.16759; transcript_id MSTRG.16759.1;
chr5	transdecoder	exon	45511096	45512608	.	-	.	gene_name 98207728|unknown-12492; gene_id MSTRG.16759; transcript_id MSTRG.16759.1;
chr5	transdecoder	gene	45511096	45512608	.	-	.	gene_name 98207728|unknown-12492; gene_id MSTRG.16759; transcript_id NA; gene_biotype protein_coding; Info ORF type:5prime_partial (+),score=24.60; ref_name 98207728|unknown-12492; class_code =; inherit_ref TRUE;
chr5	transdecoder	transcript	45511096	45512608	.	-	.	gene_name 98207728|unknown-12492; gene_id MSTRG.16759; transcript_id MSTRG.16759.1; gene_biotype protein_coding; Info ORF type:5prime_partial (+),score=24.60; ref_name 98207728|unknown-12492; class_code =; inherit_ref TRUE;
chr5	transdecoder	CDS	45511410	45512606	.	-	0	gene_name 98207728|unknown-12492; gene_id MSTRG.16759; transcript_id MSTRG.16759.1;
chr5	StringTie	exon	45602145	45602461	.	-	.	gene_name 98013978|unknown-8242; gene_id MSTRG.16760; transcript_id MSTRG.16760.1;
chr5	StringTie	transcript	45602145	45609717	.	-	.	gene_name 98013978|unknown-8242; gene_id MSTRG.16760; transcript_id MSTRG.16760.1; gene_biotype non-coding; Info NA; ref_name 98013978|unknown-8242; class_code j,=; inherit_ref TRUE;
chr5	transdecoder	three_prime_utr	45602243	45602285	.	-	.	gene_name 98013978|unknown-8242; gene_id MSTRG.16760; transcript_id MSTRG.16760.2;
chr5	transdecoder	exon	45602243	45602461	.	-	.	gene_name 98013978|unknown-8242; gene_id MSTRG.16760; transcript_id MSTRG.16760.2;
chr5	transdecoder	gene	45602243	45603499	.	-	.	gene_name 98013978|unknown-8242; gene_id MSTRG.16760; transcript_id NA; gene_biotype protein_coding; Info ORF type:complete (+),score=19.28; ref_name 98013978|unknown-8242; class_code j,=; inherit_ref TRUE;
chr5	transdecoder	transcript	45602243	45603499	.	-	.	gene_name 98013978|unknown-8242; gene_id MSTRG.16760; transcript_id MSTRG.16760.2; gene_biotype protein_coding; Info ORF type:complete (+),score=19.28; ref_name 98013978|unknown-8242; class_code j,=; inherit_ref TRUE;
chr5	transdecoder	CDS	45602286	45602461	.	-	2	gene_name 98013978|unknown-8242; gene_id MSTRG.16760; transcript_id MSTRG.16760.2;
chr5	transdecoder	CDS	45603303	45603426	.	-	0	gene_name 98013978|unknown-8242; gene_id MSTRG.16760; transcript_id MSTRG.16760.2;
chr5	transdecoder	exon	45603303	45603499	.	-	.	gene_name 98013978|unknown-8242; gene_id MSTRG.16760; transcript_id MSTRG.16760.2;
chr5	transdecoder	five_prime_utr	45603427	45603499	.	-	.	gene_name 98013978|unknown-8242; gene_id MSTRG.16760; transcript_id MSTRG.16760.2;
chr5	transdecoder	CDS	45604138	45604482	.	+	0	gene_name 98040889|scam1; gene_id MSTRG.16761; transcript_id MSTRG.16761.1;
chr5	transdecoder	exon	45604138	45604482	.	+	.	gene_name 98040889|scam1; gene_id MSTRG.16761; transcript_id MSTRG.16761.1;
chr5	transdecoder	gene	45604138	45620698	.	+	.	gene_name 98040889|scam1; gene_id MSTRG.16761; transcript_id NA; gene_biotype protein_coding; Info ORF type:5prime_partial (+),score=41.85,sp|O15126|SCAM1_HUMAN|37.931|6.19e-64; ref_name 98040889|scam1; class_code k; inherit_ref TRUE;
chr5	transdecoder	transcript	45604138	45620698	.	+	.	gene_name 98040889|scam1; gene_id MSTRG.16761; transcript_id MSTRG.16761.1; gene_biotype protein_coding; Info ORF type:5prime_partial (+),score=41.85,sp|O15126|SCAM1_HUMAN|37.931|6.19e-64; ref_name 98040889|scam1; class_code k; inherit_ref TRUE;
chr5	StringTie	exon	45609639	45609717	.	-	.	gene_name 98013978|unknown-8242; gene_id MSTRG.16760; transcript_id MSTRG.16760.1;
chr5	transdecoder	CDS	45610946	45611164	.	+	0	gene_name 98040889|scam1; gene_id MSTRG.16761; transcript_id MSTRG.16761.1;
chr5	transdecoder	exon	45610946	45611164	.	+	.	gene_name 98040889|scam1; gene_id MSTRG.16761; transcript_id MSTRG.16761.1;
chr5	transdecoder	CDS	45611964	45612157	.	+	0	gene_name 98040889|scam1; gene_id MSTRG.16761; transcript_id MSTRG.16761.1;
chr5	transdecoder	exon	45611964	45612157	.	+	.	gene_name 98040889|scam1; gene_id MSTRG.16761; transcript_id MSTRG.16761.1;
chr5	transdecoder	CDS	45618922	45619105	.	+	1	gene_name 98040889|scam1; gene_id MSTRG.16761; transcript_id MSTRG.16761.1;
chr5	transdecoder	exon	45618922	45619773	.	+	.	gene_name 98040889|scam1; gene_id MSTRG.16761; transcript_id MSTRG.16761.1;
chr5	transdecoder	three_prime_utr	45619106	45619773	.	+	.	gene_name 98040889|scam1; gene_id MSTRG.16761; transcript_id MSTRG.16761.1;
chr5	transdecoder	exon	45620467	45620524	.	+	.	gene_name 98040889|scam1; gene_id MSTRG.16761; transcript_id MSTRG.16761.1;
chr5	transdecoder	three_prime_utr	45620467	45620524	.	+	.	gene_name 98040889|scam1; gene_id MSTRG.16761; transcript_id MSTRG.16761.1;
chr5	transdecoder	exon	45620572	45620698	.	+	.	gene_name 98040889|scam1; gene_id MSTRG.16761; transcript_id MSTRG.16761.1;
chr5	transdecoder	three_prime_utr	45620572	45620698	.	+	.	gene_name 98040889|scam1; gene_id MSTRG.16761; transcript_id MSTRG.16761.1;
chr5	transdecoder	three_prime_utr	45635397	45635479	.	-	.	gene_name 98036784|unknown-963; gene_id MSTRG.16762; transcript_id MSTRG.16762.1;
chr5	transdecoder	exon	45635397	45635972	.	-	.	gene_name 98036784|unknown-963; gene_id MSTRG.16762; transcript_id MSTRG.16762.1;
chr5	transdecoder	gene	45635397	45635972	.	-	.	gene_name 98036784|unknown-963; gene_id MSTRG.16762; transcript_id NA; gene_biotype protein_coding; Info ORF type:complete (+),score=11.29; ref_name 98036784|unknown-963; class_code =; inherit_ref TRUE;
chr5	transdecoder	transcript	45635397	45635972	.	-	.	gene_name 98036784|unknown-963; gene_id MSTRG.16762; transcript_id MSTRG.16762.1; gene_biotype protein_coding; Info ORF type:complete (+),score=11.29; ref_name 98036784|unknown-963; class_code =; inherit_ref TRUE;
chr5	transdecoder	CDS	45635480	45635806	.	-	0	gene_name 98036784|unknown-963; gene_id MSTRG.16762; transcript_id MSTRG.16762.1;
chr5	transdecoder	five_prime_utr	45635807	45635972	.	-	.	gene_name 98036784|unknown-963; gene_id MSTRG.16762; transcript_id MSTRG.16762.1;
chr5	transdecoder	exon	45654380	45654417	.	+	.	gene_name 98057421|fhl2-7; gene_id MSTRG.16763; transcript_id MSTRG.16763.1;
chr5	transdecoder	five_prime_utr	45654380	45654417	.	+	.	gene_name 98057421|fhl2-7; gene_id MSTRG.16763; transcript_id MSTRG.16763.1;
chr5	transdecoder	gene	45654380	45669739	.	+	.	gene_name 98057421|fhl2-7; gene_id MSTRG.16763; transcript_id NA; gene_biotype protein_coding; Info ORF type:complete (+),score=40.97,sp|Q14192|FHL2_HUMAN|45.556|3.14e-92; ref_name 98057421|fhl2-7; class_code j,=; inherit_ref TRUE;
chr5	transdecoder	transcript	45654380	45669739	.	+	.	gene_name 98057421|fhl2-7; gene_id MSTRG.16763; transcript_id MSTRG.16763.1; gene_biotype protein_coding; Info ORF type:complete (+),score=40.97,sp|Q14192|FHL2_HUMAN|45.556|3.14e-92; ref_name 98057421|fhl2-7; class_code j,=; inherit_ref TRUE;
chr5	transdecoder	five_prime_utr	45655328	45655369	.	+	.	gene_name 98057421|fhl2-7; gene_id MSTRG.16763; transcript_id MSTRG.16763.1;
chr5	transdecoder	exon	45655328	45655372	.	+	.	gene_name 98057421|fhl2-7; gene_id MSTRG.16763; transcript_id MSTRG.16763.1;
chr5	transdecoder	CDS	45655370	45655372	.	+	0	gene_name 98057421|fhl2-7; gene_id MSTRG.16763; transcript_id MSTRG.16763.1;
chr5	transdecoder	five_prime_utr	45658766	45658931	.	+	.	gene_name 98057421|fhl2-7; gene_id MSTRG.16763; transcript_id MSTRG.16763.2;
chr5	transdecoder	exon	45658766	45658943	.	+	.	gene_name 98057421|fhl2-7; gene_id MSTRG.16763; transcript_id MSTRG.16763.2;
chr5	transdecoder	transcript	45658766	45669739	.	+	.	gene_name 98057421|fhl2-7; gene_id MSTRG.16763; transcript_id MSTRG.16763.2; gene_biotype protein_coding; Info ORF type:complete (+),score=40.97,sp|Q14192|FHL2_HUMAN|45.556|3.14e-92; ref_name 98057421|fhl2-7; class_code j,=; inherit_ref TRUE;
chr5	transdecoder	five_prime_utr	45658772	45658931	.	+	.	gene_name 98057421|fhl2-7; gene_id MSTRG.16763; transcript_id MSTRG.16763.3;
chr5	transdecoder	exon	45658772	45658943	.	+	.	gene_name 98057421|fhl2-7; gene_id MSTRG.16763; transcript_id MSTRG.16763.3;
chr5	transdecoder	transcript	45658772	45669739	.	+	.	gene_name 98057421|fhl2-7; gene_id MSTRG.16763; transcript_id MSTRG.16763.3; gene_biotype protein_coding; Info ORF type:complete (+),score=40.97,sp|Q14192|FHL2_HUMAN|45.556|3.14e-92; ref_name 98057421|fhl2-7; class_code j,=; inherit_ref TRUE;
chr5	transdecoder	five_prime_utr	45658775	45658931	.	+	.	gene_name 98057421|fhl2-7; gene_id MSTRG.16763; transcript_id MSTRG.16763.4;
chr5	transdecoder	exon	45658775	45658943	.	+	.	gene_name 98057421|fhl2-7; gene_id MSTRG.16763; transcript_id MSTRG.16763.4;
chr5	transdecoder	transcript	45658775	45669739	.	+	.	gene_name 98057421|fhl2-7; gene_id MSTRG.16763; transcript_id MSTRG.16763.4; gene_biotype protein_coding; Info ORF type:complete (+),score=40.97,sp|Q14192|FHL2_HUMAN|45.556|3.14e-92; ref_name 98057421|fhl2-7; class_code j,=; inherit_ref TRUE;
chr5	transdecoder	five_prime_utr	45658790	45658931	.	+	.	gene_name 98057421|fhl2-7; gene_id MSTRG.16763; transcript_id MSTRG.16763.5;
chr5	transdecoder	exon	45658790	45658943	.	+	.	gene_name 98057421|fhl2-7; gene_id MSTRG.16763; transcript_id MSTRG.16763.5;
chr5	transdecoder	transcript	45658790	45669739	.	+	.	gene_name 98057421|fhl2-7; gene_id MSTRG.16763; transcript_id MSTRG.16763.5; gene_biotype protein_coding; Info ORF type:complete (+),score=40.97,sp|Q14192|FHL2_HUMAN|45.556|3.14e-92; ref_name 98057421|fhl2-7; class_code j,=; inherit_ref TRUE;
chr5	transdecoder	five_prime_utr	45658878	45658931	.	+	.	gene_name 98057421|fhl2-7; gene_id MSTRG.16763; transcript_id MSTRG.16763.7;
chr5	transdecoder	exon	45658878	45658943	.	+	.	gene_name 98057421|fhl2-7; gene_id MSTRG.16763; transcript_id MSTRG.16763.6;
chr5	transdecoder	exon	45658878	45658943	.	+	.	gene_name 98057421|fhl2-7; gene_id MSTRG.16763; transcript_id MSTRG.16763.7;
chr5	transdecoder	five_prime_utr	45658878	45658943	.	+	.	gene_name 98057421|fhl2-7; gene_id MSTRG.16763; transcript_id MSTRG.16763.6;
chr5	transdecoder	transcript	45658878	45669739	.	+	.	gene_name 98057421|fhl2-7; gene_id MSTRG.16763; transcript_id MSTRG.16763.6; gene_biotype protein_coding; Info ORF type:complete (+),score=40.97,sp|Q14192|FHL2_HUMAN|45.556|3.14e-92; ref_name 98057421|fhl2-7; class_code j,=; inherit_ref TRUE;
chr5	transdecoder	transcript	45658878	45669739	.	+	.	gene_name 98057421|fhl2-7; gene_id MSTRG.16763; transcript_id MSTRG.16763.7; gene_biotype protein_coding; Info ORF type:complete (+),score=40.97,sp|Q14192|FHL2_HUMAN|45.556|3.14e-92; ref_name 98057421|fhl2-7; class_code j,=; inherit_ref TRUE;
chr5	transdecoder	CDS	45658932	45658943	.	+	0	gene_name 98057421|fhl2-7; gene_id MSTRG.16763; transcript_id MSTRG.16763.2;
chr5	transdecoder	CDS	45658932	45658943	.	+	0	gene_name 98057421|fhl2-7; gene_id MSTRG.16763; transcript_id MSTRG.16763.3;
chr5	transdecoder	CDS	45658932	45658943	.	+	0	gene_name 98057421|fhl2-7; gene_id MSTRG.16763; transcript_id MSTRG.16763.4;
chr5	transdecoder	CDS	45658932	45658943	.	+	0	gene_name 98057421|fhl2-7; gene_id MSTRG.16763; transcript_id MSTRG.16763.5;
chr5	transdecoder	CDS	45658932	45658943	.	+	0	gene_name 98057421|fhl2-7; gene_id MSTRG.16763; transcript_id MSTRG.16763.7;
chr5	transdecoder	exon	45659791	45659975	.	+	.	gene_name 98057421|fhl2-7; gene_id MSTRG.16763; transcript_id MSTRG.16763.6;
chr5	transdecoder	five_prime_utr	45659791	45659975	.	+	.	gene_name 98057421|fhl2-7; gene_id MSTRG.16763; transcript_id MSTRG.16763.6;
chr5	transdecoder	exon	45660026	45660635	.	+	.	gene_name 98057421|fhl2-7; gene_id MSTRG.16763; transcript_id MSTRG.16763.8;
chr5	transdecoder	five_prime_utr	45660026	45660635	.	+	.	gene_name 98057421|fhl2-7; gene_id MSTRG.16763; transcript_id MSTRG.16763.8;
chr5	transdecoder	transcript	45660026	45669739	.	+	.	gene_name 98057421|fhl2-7; gene_id MSTRG.16763; transcript_id MSTRG.16763.8; gene_biotype protein_coding; Info ORF type:complete (+),score=40.97,sp|Q14192|FHL2_HUMAN|45.556|3.14e-92; ref_name 98057421|fhl2-7; class_code j,=; inherit_ref TRUE;
chr5	transdecoder	CDS	45662495	45662650	.	+	0	gene_name 98057421|fhl2-7; gene_id MSTRG.16763; transcript_id MSTRG.16763.1;
chr5	transdecoder	CDS	45662495	45662650	.	+	0	gene_name 98057421|fhl2-7; gene_id MSTRG.16763; transcript_id MSTRG.16763.2;
chr5	transdecoder	CDS	45662495	45662650	.	+	0	gene_name 98057421|fhl2-7; gene_id MSTRG.16763; transcript_id MSTRG.16763.3;
chr5	transdecoder	CDS	45662495	45662650	.	+	0	gene_name 98057421|fhl2-7; gene_id MSTRG.16763; transcript_id MSTRG.16763.4;
chr5	transdecoder	CDS	45662495	45662650	.	+	0	gene_name 98057421|fhl2-7; gene_id MSTRG.16763; transcript_id MSTRG.16763.5;
chr5	transdecoder	CDS	45662495	45662650	.	+	0	gene_name 98057421|fhl2-7; gene_id MSTRG.16763; transcript_id MSTRG.16763.7;
chr5	transdecoder	exon	45662495	45662650	.	+	.	gene_name 98057421|fhl2-7; gene_id MSTRG.16763; transcript_id MSTRG.16763.1;
chr5	transdecoder	exon	45662495	45662650	.	+	.	gene_name 98057421|fhl2-7; gene_id MSTRG.16763; transcript_id MSTRG.16763.2;
chr5	transdecoder	exon	45662495	45662650	.	+	.	gene_name 98057421|fhl2-7; gene_id MSTRG.16763; transcript_id MSTRG.16763.3;
chr5	transdecoder	exon	45662495	45662650	.	+	.	gene_name 98057421|fhl2-7; gene_id MSTRG.16763; transcript_id MSTRG.16763.4;
chr5	transdecoder	exon	45662495	45662650	.	+	.	gene_name 98057421|fhl2-7; gene_id MSTRG.16763; transcript_id MSTRG.16763.5;
chr5	transdecoder	exon	45662495	45662650	.	+	.	gene_name 98057421|fhl2-7; gene_id MSTRG.16763; transcript_id MSTRG.16763.6;
chr5	transdecoder	exon	45662495	45662650	.	+	.	gene_name 98057421|fhl2-7; gene_id MSTRG.16763; transcript_id MSTRG.16763.7;
chr5	transdecoder	exon	45662495	45662650	.	+	.	gene_name 98057421|fhl2-7; gene_id MSTRG.16763; transcript_id MSTRG.16763.8;
chr5	transdecoder	five_prime_utr	45662495	45662650	.	+	.	gene_name 98057421|fhl2-7; gene_id MSTRG.16763; transcript_id MSTRG.16763.6;
chr5	transdecoder	five_prime_utr	45662495	45662650	.	+	.	gene_name 98057421|fhl2-7; gene_id MSTRG.16763; transcript_id MSTRG.16763.8;
chr5	transdecoder	CDS	45662759	45662933	.	+	0	gene_name 98057421|fhl2-7; gene_id MSTRG.16763; transcript_id MSTRG.16763.1;
chr5	transdecoder	CDS	45662759	45662933	.	+	0	gene_name 98057421|fhl2-7; gene_id MSTRG.16763; transcript_id MSTRG.16763.2;
chr5	transdecoder	CDS	45662759	45662933	.	+	0	gene_name 98057421|fhl2-7; gene_id MSTRG.16763; transcript_id MSTRG.16763.3;
chr5	transdecoder	CDS	45662759	45662933	.	+	0	gene_name 98057421|fhl2-7; gene_id MSTRG.16763; transcript_id MSTRG.16763.4;
chr5	transdecoder	CDS	45662759	45662933	.	+	0	gene_name 98057421|fhl2-7; gene_id MSTRG.16763; transcript_id MSTRG.16763.7;
chr5	transdecoder	exon	45662759	45662933	.	+	.	gene_name 98057421|fhl2-7; gene_id MSTRG.16763; transcript_id MSTRG.16763.1;
chr5	transdecoder	exon	45662759	45662933	.	+	.	gene_name 98057421|fhl2-7; gene_id MSTRG.16763; transcript_id MSTRG.16763.2;
chr5	transdecoder	exon	45662759	45662933	.	+	.	gene_name 98057421|fhl2-7; gene_id MSTRG.16763; transcript_id MSTRG.16763.3;
chr5	transdecoder	exon	45662759	45662933	.	+	.	gene_name 98057421|fhl2-7; gene_id MSTRG.16763; transcript_id MSTRG.16763.4;
chr5	transdecoder	exon	45662759	45662933	.	+	.	gene_name 98057421|fhl2-7; gene_id MSTRG.16763; transcript_id MSTRG.16763.6;
chr5	transdecoder	exon	45662759	45662933	.	+	.	gene_name 98057421|fhl2-7; gene_id MSTRG.16763; transcript_id MSTRG.16763.7;
chr5	transdecoder	five_prime_utr	45662759	45662933	.	+	.	gene_name 98057421|fhl2-7; gene_id MSTRG.16763; transcript_id MSTRG.16763.6;
chr5	transdecoder	CDS	45662759	45662948	.	+	0	gene_name 98057421|fhl2-7; gene_id MSTRG.16763; transcript_id MSTRG.16763.5;
chr5	transdecoder	exon	45662759	45662948	.	+	.	gene_name 98057421|fhl2-7; gene_id MSTRG.16763; transcript_id MSTRG.16763.5;
chr5	transdecoder	exon	45662759	45662948	.	+	.	gene_name 98057421|fhl2-7; gene_id MSTRG.16763; transcript_id MSTRG.16763.8;
chr5	transdecoder	five_prime_utr	45662759	45662948	.	+	.	gene_name 98057421|fhl2-7; gene_id MSTRG.16763; transcript_id MSTRG.16763.8;
chr5	transdecoder	CDS	45664921	45664940	.	+	2	gene_name 98057421|fhl2-7; gene_id MSTRG.16763; transcript_id MSTRG.16763.4;
chr5	transdecoder	exon	45664921	45665026	.	+	.	gene_name 98057421|fhl2-7; gene_id MSTRG.16763; transcript_id MSTRG.16763.4;
chr5	transdecoder	exon	45664921	45665026	.	+	.	gene_name 98057421|fhl2-7; gene_id MSTRG.16763; transcript_id MSTRG.16763.6;
chr5	transdecoder	five_prime_utr	45664921	45665026	.	+	.	gene_name 98057421|fhl2-7; gene_id MSTRG.16763; transcript_id MSTRG.16763.6;
chr5	transdecoder	CDS	45666529	45666563	.	+	2	gene_name 98057421|fhl2-7; gene_id MSTRG.16763; transcript_id MSTRG.16763.7;
chr5	transdecoder	exon	45666529	45666564	.	+	.	gene_name 98057421|fhl2-7; gene_id MSTRG.16763; transcript_id MSTRG.16763.7;
chr5	transdecoder	five_prime_utr	45666813	45666904	.	+	.	gene_name 98057421|fhl2-7; gene_id MSTRG.16763; transcript_id MSTRG.16763.6;
chr5	transdecoder	five_prime_utr	45666813	45666904	.	+	.	gene_name 98057421|fhl2-7; gene_id MSTRG.16763; transcript_id MSTRG.16763.8;
chr5	transdecoder	CDS	45666813	45666974	.	+	2	gene_name 98057421|fhl2-7; gene_id MSTRG.16763; transcript_id MSTRG.16763.3;
chr5	transdecoder	exon	45666813	45666974	.	+	.	gene_name 98057421|fhl2-7; gene_id MSTRG.16763; transcript_id MSTRG.16763.3;
chr5	transdecoder	CDS	45666813	45666982	.	+	2	gene_name 98057421|fhl2-7; gene_id MSTRG.16763; transcript_id MSTRG.16763.1;
chr5	transdecoder	CDS	45666813	45666982	.	+	2	gene_name 98057421|fhl2-7; gene_id MSTRG.16763; transcript_id MSTRG.16763.2;
chr5	transdecoder	CDS	45666813	45666982	.	+	2	gene_name 98057421|fhl2-7; gene_id MSTRG.16763; transcript_id MSTRG.16763.5;
chr5	transdecoder	exon	45666813	45666982	.	+	.	gene_name 98057421|fhl2-7; gene_id MSTRG.16763; transcript_id MSTRG.16763.1;
chr5	transdecoder	exon	45666813	45666982	.	+	.	gene_name 98057421|fhl2-7; gene_id MSTRG.16763; transcript_id MSTRG.16763.2;
chr5	transdecoder	exon	45666813	45666982	.	+	.	gene_name 98057421|fhl2-7; gene_id MSTRG.16763; transcript_id MSTRG.16763.4;
chr5	transdecoder	exon	45666813	45666982	.	+	.	gene_name 98057421|fhl2-7; gene_id MSTRG.16763; transcript_id MSTRG.16763.5;
chr5	transdecoder	exon	45666813	45666982	.	+	.	gene_name 98057421|fhl2-7; gene_id MSTRG.16763; transcript_id MSTRG.16763.6;
chr5	transdecoder	exon	45666813	45666982	.	+	.	gene_name 98057421|fhl2-7; gene_id MSTRG.16763; transcript_id MSTRG.16763.7;
chr5	transdecoder	exon	45666813	45666982	.	+	.	gene_name 98057421|fhl2-7; gene_id MSTRG.16763; transcript_id MSTRG.16763.8;
chr5	transdecoder	CDS	45666905	45666982	.	+	0	gene_name 98057421|fhl2-7; gene_id MSTRG.16763; transcript_id MSTRG.16763.4;
chr5	transdecoder	CDS	45666905	45666982	.	+	0	gene_name 98057421|fhl2-7; gene_id MSTRG.16763; transcript_id MSTRG.16763.6;
chr5	transdecoder	CDS	45666905	45666982	.	+	0	gene_name 98057421|fhl2-7; gene_id MSTRG.16763; transcript_id MSTRG.16763.7;
chr5	transdecoder	CDS	45666905	45666982	.	+	0	gene_name 98057421|fhl2-7; gene_id MSTRG.16763; transcript_id MSTRG.16763.8;
chr5	transdecoder	CDS	45667577	45667578	.	+	2	gene_name 98057421|fhl2-7; gene_id MSTRG.16763; transcript_id MSTRG.16763.3;
chr5	transdecoder	CDS	45667577	45667763	.	+	0	gene_name 98057421|fhl2-7; gene_id MSTRG.16763; transcript_id MSTRG.16763.1;
chr5	transdecoder	CDS	45667577	45667763	.	+	0	gene_name 98057421|fhl2-7; gene_id MSTRG.16763; transcript_id MSTRG.16763.2;
chr5	transdecoder	CDS	45667577	45667763	.	+	0	gene_name 98057421|fhl2-7; gene_id MSTRG.16763; transcript_id MSTRG.16763.4;
chr5	transdecoder	CDS	45667577	45667763	.	+	0	gene_name 98057421|fhl2-7; gene_id MSTRG.16763; transcript_id MSTRG.16763.5;
chr5	transdecoder	CDS	45667577	45667763	.	+	0	gene_name 98057421|fhl2-7; gene_id MSTRG.16763; transcript_id MSTRG.16763.6;
chr5	transdecoder	CDS	45667577	45667763	.	+	0	gene_name 98057421|fhl2-7; gene_id MSTRG.16763; transcript_id MSTRG.16763.7;
chr5	transdecoder	CDS	45667577	45667763	.	+	0	gene_name 98057421|fhl2-7; gene_id MSTRG.16763; transcript_id MSTRG.16763.8;
chr5	transdecoder	exon	45667577	45667763	.	+	.	gene_name 98057421|fhl2-7; gene_id MSTRG.16763; transcript_id MSTRG.16763.1;
chr5	transdecoder	exon	45667577	45667763	.	+	.	gene_name 98057421|fhl2-7; gene_id MSTRG.16763; transcript_id MSTRG.16763.2;
chr5	transdecoder	exon	45667577	45667763	.	+	.	gene_name 98057421|fhl2-7; gene_id MSTRG.16763; transcript_id MSTRG.16763.3;
chr5	transdecoder	exon	45667577	45667763	.	+	.	gene_name 98057421|fhl2-7; gene_id MSTRG.16763; transcript_id MSTRG.16763.4;
chr5	transdecoder	exon	45667577	45667763	.	+	.	gene_name 98057421|fhl2-7; gene_id MSTRG.16763; transcript_id MSTRG.16763.5;
chr5	transdecoder	exon	45667577	45667763	.	+	.	gene_name 98057421|fhl2-7; gene_id MSTRG.16763; transcript_id MSTRG.16763.6;
chr5	transdecoder	exon	45667577	45667763	.	+	.	gene_name 98057421|fhl2-7; gene_id MSTRG.16763; transcript_id MSTRG.16763.7;
chr5	transdecoder	exon	45667577	45667763	.	+	.	gene_name 98057421|fhl2-7; gene_id MSTRG.16763; transcript_id MSTRG.16763.8;
chr5	transdecoder	three_prime_utr	45667579	45667763	.	+	.	gene_name 98057421|fhl2-7; gene_id MSTRG.16763; transcript_id MSTRG.16763.3;
chr5	transdecoder	CDS	45669324	45669538	.	+	2	gene_name 98057421|fhl2-7; gene_id MSTRG.16763; transcript_id MSTRG.16763.1;
chr5	transdecoder	CDS	45669324	45669538	.	+	2	gene_name 98057421|fhl2-7; gene_id MSTRG.16763; transcript_id MSTRG.16763.2;
chr5	transdecoder	CDS	45669324	45669538	.	+	2	gene_name 98057421|fhl2-7; gene_id MSTRG.16763; transcript_id MSTRG.16763.4;
chr5	transdecoder	CDS	45669324	45669538	.	+	2	gene_name 98057421|fhl2-7; gene_id MSTRG.16763; transcript_id MSTRG.16763.5;
chr5	transdecoder	CDS	45669324	45669538	.	+	2	gene_name 98057421|fhl2-7; gene_id MSTRG.16763; transcript_id MSTRG.16763.6;
chr5	transdecoder	CDS	45669324	45669538	.	+	2	gene_name 98057421|fhl2-7; gene_id MSTRG.16763; transcript_id MSTRG.16763.7;
chr5	transdecoder	CDS	45669324	45669538	.	+	2	gene_name 98057421|fhl2-7; gene_id MSTRG.16763; transcript_id MSTRG.16763.8;
chr5	transdecoder	exon	45669324	45669739	.	+	.	gene_name 98057421|fhl2-7; gene_id MSTRG.16763; transcript_id MSTRG.16763.1;
chr5	transdecoder	exon	45669324	45669739	.	+	.	gene_name 98057421|fhl2-7; gene_id MSTRG.16763; transcript_id MSTRG.16763.2;
chr5	transdecoder	exon	45669324	45669739	.	+	.	gene_name 98057421|fhl2-7; gene_id MSTRG.16763; transcript_id MSTRG.16763.3;
```
