## Supplemental Dataset S1 for "A comprehensive resource for studying microRNA evolution and microRNA-mediated development and whole-body regeneration in the acoel worm *Hofstenia miamia*": Dataset_S1_PBv6_annotation_v1.gtf (part 82 of 135)

```
chr5	transdecoder	exon	45669324	45669739	.	+	.	gene_name 98057421|fhl2-7; gene_id MSTRG.16763; transcript_id MSTRG.16763.4;
chr5	transdecoder	exon	45669324	45669739	.	+	.	gene_name 98057421|fhl2-7; gene_id MSTRG.16763; transcript_id MSTRG.16763.5;
chr5	transdecoder	exon	45669324	45669739	.	+	.	gene_name 98057421|fhl2-7; gene_id MSTRG.16763; transcript_id MSTRG.16763.6;
chr5	transdecoder	exon	45669324	45669739	.	+	.	gene_name 98057421|fhl2-7; gene_id MSTRG.16763; transcript_id MSTRG.16763.7;
chr5	transdecoder	exon	45669324	45669739	.	+	.	gene_name 98057421|fhl2-7; gene_id MSTRG.16763; transcript_id MSTRG.16763.8;
chr5	transdecoder	three_prime_utr	45669324	45669739	.	+	.	gene_name 98057421|fhl2-7; gene_id MSTRG.16763; transcript_id MSTRG.16763.3;
chr5	transdecoder	three_prime_utr	45669539	45669739	.	+	.	gene_name 98057421|fhl2-7; gene_id MSTRG.16763; transcript_id MSTRG.16763.1;
chr5	transdecoder	three_prime_utr	45669539	45669739	.	+	.	gene_name 98057421|fhl2-7; gene_id MSTRG.16763; transcript_id MSTRG.16763.2;
chr5	transdecoder	three_prime_utr	45669539	45669739	.	+	.	gene_name 98057421|fhl2-7; gene_id MSTRG.16763; transcript_id MSTRG.16763.4;
chr5	transdecoder	three_prime_utr	45669539	45669739	.	+	.	gene_name 98057421|fhl2-7; gene_id MSTRG.16763; transcript_id MSTRG.16763.5;
chr5	transdecoder	three_prime_utr	45669539	45669739	.	+	.	gene_name 98057421|fhl2-7; gene_id MSTRG.16763; transcript_id MSTRG.16763.6;
chr5	transdecoder	three_prime_utr	45669539	45669739	.	+	.	gene_name 98057421|fhl2-7; gene_id MSTRG.16763; transcript_id MSTRG.16763.7;
chr5	transdecoder	three_prime_utr	45669539	45669739	.	+	.	gene_name 98057421|fhl2-7; gene_id MSTRG.16763; transcript_id MSTRG.16763.8;
chr5	transdecoder	CDS	45673250	45673645	.	+	0	gene_name 98308558|unknown-19759; gene_id MSTRG.16764; transcript_id MSTRG.16764.1;
chr5	transdecoder	exon	45673250	45673647	.	+	.	gene_name 98308558|unknown-19759; gene_id MSTRG.16764; transcript_id MSTRG.16764.1;
chr5	transdecoder	gene	45673250	45673647	.	+	.	gene_name 98308558|unknown-19759; gene_id MSTRG.16764; transcript_id NA; gene_biotype protein_coding; Info ORF type:internal (-),score=2.53; ref_name -; class_code u; inherit_ref FALSE;
chr5	transdecoder	transcript	45673250	45673647	.	+	.	gene_name 98308558|unknown-19759; gene_id MSTRG.16764; transcript_id MSTRG.16764.1; gene_biotype protein_coding; Info ORF type:internal (-),score=2.53; ref_name -; class_code u; inherit_ref FALSE;
chr5	transdecoder	exon	45692019	45692173	.	-	.	gene_name 98201897|kif1a; gene_id MSTRG.16765; transcript_id MSTRG.16765.1;
chr5	transdecoder	three_prime_utr	45692019	45692173	.	-	.	gene_name 98201897|kif1a; gene_id MSTRG.16765; transcript_id MSTRG.16765.1;
chr5	transdecoder	gene	45692019	45718830	.	-	.	gene_name 98201897|kif1a; gene_id MSTRG.16765; transcript_id NA; gene_biotype protein_coding; Info ORF type:complete (+),score=238.37,sp|Q12756|KIF1A_HUMAN|41.106|0.0; ref_name 98201897|kif1a; class_code j; inherit_ref TRUE;
chr5	transdecoder	transcript	45692019	45718830	.	-	.	gene_name 98201897|kif1a; gene_id MSTRG.16765; transcript_id MSTRG.16765.1; gene_biotype protein_coding; Info ORF type:complete (+),score=238.37,sp|Q12756|KIF1A_HUMAN|41.106|0.0; ref_name 98201897|kif1a; class_code j; inherit_ref TRUE;
chr5	transdecoder	three_prime_utr	45695657	45695671	.	-	.	gene_name 98201897|kif1a; gene_id MSTRG.16765; transcript_id MSTRG.16765.1;
chr5	transdecoder	exon	45695657	45695952	.	-	.	gene_name 98201897|kif1a; gene_id MSTRG.16765; transcript_id MSTRG.16765.1;
chr5	transdecoder	CDS	45695672	45695952	.	-	2	gene_name 98201897|kif1a; gene_id MSTRG.16765; transcript_id MSTRG.16765.1;
chr5	transdecoder	CDS	45696883	45697903	.	-	0	gene_name 98201897|kif1a; gene_id MSTRG.16765; transcript_id MSTRG.16765.1;
chr5	transdecoder	exon	45696883	45697903	.	-	.	gene_name 98201897|kif1a; gene_id MSTRG.16765; transcript_id MSTRG.16765.1;
chr5	transdecoder	CDS	45701078	45701323	.	-	0	gene_name 98201897|kif1a; gene_id MSTRG.16765; transcript_id MSTRG.16765.1;
chr5	transdecoder	exon	45701078	45701323	.	-	.	gene_name 98201897|kif1a; gene_id MSTRG.16765; transcript_id MSTRG.16765.1;
chr5	transdecoder	CDS	45701489	45701764	.	-	0	gene_name 98201897|kif1a; gene_id MSTRG.16765; transcript_id MSTRG.16765.1;
chr5	transdecoder	exon	45701489	45701764	.	-	.	gene_name 98201897|kif1a; gene_id MSTRG.16765; transcript_id MSTRG.16765.1;
chr5	transdecoder	CDS	45708174	45708397	.	-	2	gene_name 98201897|kif1a; gene_id MSTRG.16765; transcript_id MSTRG.16765.1;
chr5	transdecoder	exon	45708174	45708397	.	-	.	gene_name 98201897|kif1a; gene_id MSTRG.16765; transcript_id MSTRG.16765.1;
chr5	transdecoder	CDS	45710110	45712536	.	-	2	gene_name 98201897|kif1a; gene_id MSTRG.16765; transcript_id MSTRG.16765.1;
chr5	transdecoder	exon	45710110	45712536	.	-	.	gene_name 98201897|kif1a; gene_id MSTRG.16765; transcript_id MSTRG.16765.1;
chr5	transdecoder	CDS	45718369	45718678	.	-	0	gene_name 98201897|kif1a; gene_id MSTRG.16765; transcript_id MSTRG.16765.1;
chr5	transdecoder	exon	45718369	45718830	.	-	.	gene_name 98201897|kif1a; gene_id MSTRG.16765; transcript_id MSTRG.16765.1;
chr5	transdecoder	five_prime_utr	45718679	45718830	.	-	.	gene_name 98201897|kif1a; gene_id MSTRG.16765; transcript_id MSTRG.16765.1;
chr5	StringTie	exon	45722049	45722341	.	+	.	gene_name 98308559|unknown-19760; gene_id MSTRG.16766; transcript_id MSTRG.16766.1;
chr5	StringTie	transcript	45722049	45731482	.	+	.	gene_name 98308559|unknown-19760; gene_id MSTRG.16766; transcript_id MSTRG.16766.1; gene_biotype non-coding; Info NA; ref_name 98204827|ud2a3-3; class_code y; inherit_ref FALSE;
chr5	transdecoder	five_prime_utr	45727503	45727588	.	+	.	gene_name 98308560|cgt-12; gene_id MSTRG.16767; transcript_id MSTRG.16767.1;
chr5	transdecoder	exon	45727503	45728788	.	+	.	gene_name 98308560|cgt-12; gene_id MSTRG.16767; transcript_id MSTRG.16767.1;
chr5	transdecoder	gene	45727503	45757492	.	+	.	gene_name 98308560|cgt-12; gene_id MSTRG.16767; transcript_id NA; gene_biotype protein_coding; Info ORF type:complete (+),score=36.16,sp|Q16880|CGT_HUMAN|29.333|8.94e-10; ref_name 98204827|ud2a3-3; class_code o; inherit_ref FALSE;
chr5	transdecoder	transcript	45727503	45757492	.	+	.	gene_name 98308560|cgt-12; gene_id MSTRG.16767; transcript_id MSTRG.16767.1; gene_biotype protein_coding; Info ORF type:complete (+),score=36.16,sp|Q16880|CGT_HUMAN|29.333|8.94e-10; ref_name 98204827|ud2a3-3; class_code o; inherit_ref FALSE;
chr5	transdecoder	five_prime_utr	45727530	45727588	.	+	.	gene_name 98204827|ud2a3-3; gene_id 98204827|ud2a3-3; transcript_id 98204827|ud2a3-3.1;
chr5	transdecoder	exon	45727530	45728962	.	+	.	gene_name 98204827|ud2a3-3; gene_id 98204827|ud2a3-3; transcript_id 98204827|ud2a3-3.1;
chr5	transdecoder	gene	45727530	45757409	.	+	.	gene_name 98204827|ud2a3-3; gene_id 98204827|ud2a3-3; transcript_id NA; gene_biotype protein_coding; Info ORF type:complete (+),score=12.61; ref_name 98204827|ud2a3-3; class_code =; inherit_ref TRUE;
chr5	transdecoder	transcript	45727530	45757409	.	+	.	gene_name 98204827|ud2a3-3; gene_id 98204827|ud2a3-3; transcript_id 98204827|ud2a3-3.1; gene_biotype protein_coding; Info ORF type:complete (+),score=12.61; ref_name 98204827|ud2a3-3; class_code =; inherit_ref TRUE;
chr5	transdecoder	CDS	45727589	45728056	.	+	0	gene_name 98204827|ud2a3-3; gene_id 98204827|ud2a3-3; transcript_id 98204827|ud2a3-3.1;
chr5	transdecoder	CDS	45727589	45728056	.	+	0	gene_name 98308560|cgt-12; gene_id MSTRG.16767; transcript_id MSTRG.16767.1;
chr5	transdecoder	five_prime_utr	45727621	45727621	.	+	.	gene_name 98308560|cgt-12; gene_id MSTRG.16767; transcript_id MSTRG.16767.2;
chr5	transdecoder	exon	45727621	45727933	.	+	.	gene_name 98308560|cgt-12; gene_id MSTRG.16767; transcript_id MSTRG.16767.2;
chr5	transdecoder	transcript	45727621	45757492	.	+	.	gene_name 98308560|cgt-12; gene_id MSTRG.16767; transcript_id MSTRG.16767.2; gene_biotype protein_coding; Info ORF type:complete (+),score=36.16,sp|Q16880|CGT_HUMAN|29.333|8.94e-10; ref_name 98204827|ud2a3-3; class_code o; inherit_ref FALSE;
chr5	transdecoder	CDS	45727622	45727933	.	+	0	gene_name 98308560|cgt-12; gene_id MSTRG.16767; transcript_id MSTRG.16767.2;
chr5	transdecoder	CDS	45728156	45728788	.	+	0	gene_name 98308560|cgt-12; gene_id MSTRG.16767; transcript_id MSTRG.16767.1;
chr5	transdecoder	CDS	45728156	45728962	.	+	0	gene_name 98204827|ud2a3-3; gene_id 98204827|ud2a3-3; transcript_id 98204827|ud2a3-3.1;
chr5	StringTie	exon	45731281	45731482	.	+	.	gene_name 98308559|unknown-19760; gene_id MSTRG.16766; transcript_id MSTRG.16766.1;
chr5	transdecoder	CDS	45756271	45757404	.	+	0	gene_name 98308560|cgt-12; gene_id MSTRG.16767; transcript_id MSTRG.16767.2;
chr5	transdecoder	exon	45756271	45757492	.	+	.	gene_name 98308560|cgt-12; gene_id MSTRG.16767; transcript_id MSTRG.16767.2;
chr5	transdecoder	CDS	45757126	45757404	.	+	0	gene_name 98308560|cgt-12; gene_id MSTRG.16767; transcript_id MSTRG.16767.1;
chr5	transdecoder	exon	45757126	45757492	.	+	.	gene_name 98308560|cgt-12; gene_id MSTRG.16767; transcript_id MSTRG.16767.1;
chr5	transdecoder	CDS	45757299	45757385	.	+	0	gene_name 98204827|ud2a3-3; gene_id 98204827|ud2a3-3; transcript_id 98204827|ud2a3-3.1;
chr5	transdecoder	exon	45757299	45757409	.	+	.	gene_name 98204827|ud2a3-3; gene_id 98204827|ud2a3-3; transcript_id 98204827|ud2a3-3.1;
chr5	transdecoder	three_prime_utr	45757386	45757409	.	+	.	gene_name 98204827|ud2a3-3; gene_id 98204827|ud2a3-3; transcript_id 98204827|ud2a3-3.1;
chr5	transdecoder	three_prime_utr	45757405	45757492	.	+	.	gene_name 98308560|cgt-12; gene_id MSTRG.16767; transcript_id MSTRG.16767.1;
chr5	transdecoder	three_prime_utr	45757405	45757492	.	+	.	gene_name 98308560|cgt-12; gene_id MSTRG.16767; transcript_id MSTRG.16767.2;
chr5	StringTie	exon	45758642	45759185	.	-	.	gene_name 98308561|unknown-19761; gene_id MSTRG.16768; transcript_id MSTRG.16768.1;
chr5	StringTie	transcript	45758642	45760040	.	-	.	gene_name 98308561|unknown-19761; gene_id MSTRG.16768; transcript_id MSTRG.16768.1; gene_biotype non-coding; Info NA; ref_name -; class_code u; inherit_ref FALSE;
chr5	StringTie	exon	45758654	45759185	.	-	.	gene_name 98308561|unknown-19761; gene_id MSTRG.16768; transcript_id MSTRG.16768.2;
chr5	StringTie	transcript	45758654	45760040	.	-	.	gene_name 98308561|unknown-19761; gene_id MSTRG.16768; transcript_id MSTRG.16768.2; gene_biotype non-coding; Info NA; ref_name -; class_code u; inherit_ref FALSE;
chr5	StringTie	exon	45759230	45759374	.	-	.	gene_name 98308561|unknown-19761; gene_id MSTRG.16768; transcript_id MSTRG.16768.2;
chr5	StringTie	exon	45759230	45759523	.	-	.	gene_name 98308561|unknown-19761; gene_id MSTRG.16768; transcript_id MSTRG.16768.1;
chr5	StringTie	exon	45759416	45759523	.	-	.	gene_name 98308561|unknown-19761; gene_id MSTRG.16768; transcript_id MSTRG.16768.2;
chr5	StringTie	exon	45759570	45759677	.	-	.	gene_name 98308561|unknown-19761; gene_id MSTRG.16768; transcript_id MSTRG.16768.1;
chr5	StringTie	exon	45759570	45759677	.	-	.	gene_name 98308561|unknown-19761; gene_id MSTRG.16768; transcript_id MSTRG.16768.2;
chr5	StringTie	exon	45759724	45759781	.	-	.	gene_name 98308561|unknown-19761; gene_id MSTRG.16768; transcript_id MSTRG.16768.1;
chr5	StringTie	exon	45759724	45759781	.	-	.	gene_name 98308561|unknown-19761; gene_id MSTRG.16768; transcript_id MSTRG.16768.2;
chr5	StringTie	exon	45759825	45759912	.	-	.	gene_name 98308561|unknown-19761; gene_id MSTRG.16768; transcript_id MSTRG.16768.1;
chr5	StringTie	exon	45759825	45759912	.	-	.	gene_name 98308561|unknown-19761; gene_id MSTRG.16768; transcript_id MSTRG.16768.2;
chr5	StringTie	exon	45759956	45760040	.	-	.	gene_name 98308561|unknown-19761; gene_id MSTRG.16768; transcript_id MSTRG.16768.1;
chr5	StringTie	exon	45759956	45760040	.	-	.	gene_name 98308561|unknown-19761; gene_id MSTRG.16768; transcript_id MSTRG.16768.2;
chr5	transdecoder	exon	45760101	45760211	.	-	.	gene_name 98205414|unknown-9869; gene_id MSTRG.16769; transcript_id MSTRG.16769.1;
chr5	transdecoder	three_prime_utr	45760101	45760211	.	-	.	gene_name 98205414|unknown-9869; gene_id MSTRG.16769; transcript_id MSTRG.16769.1;
chr5	transdecoder	transcript	45760101	45763031	.	-	.	gene_name 98205414|unknown-9869; gene_id MSTRG.16769; transcript_id MSTRG.16769.1; gene_biotype protein_coding; Info ORF type:complete (+),score=27.86; ref_name 98205414|unknown-9869; class_code k; inherit_ref TRUE;
chr5	transdecoder	gene	45760101	45766976	.	-	.	gene_name 98205414|unknown-9869; gene_id MSTRG.16769; transcript_id NA; gene_biotype protein_coding; Info ORF type:complete (+),score=27.86; ref_name 98205414|unknown-9869; class_code k; inherit_ref TRUE;
chr5	transdecoder	exon	45760127	45760211	.	-	.	gene_name 98205414|unknown-9869; gene_id MSTRG.16769; transcript_id MSTRG.16769.2;
chr5	transdecoder	three_prime_utr	45760127	45760211	.	-	.	gene_name 98205414|unknown-9869; gene_id MSTRG.16769; transcript_id MSTRG.16769.2;
chr5	transdecoder	transcript	45760127	45766976	.	-	.	gene_name 98205414|unknown-9869; gene_id MSTRG.16769; transcript_id MSTRG.16769.2; gene_biotype protein_coding; Info ORF type:complete (+),score=27.86; ref_name 98205414|unknown-9869; class_code k; inherit_ref TRUE;
chr5	transdecoder	exon	45760259	45760350	.	-	.	gene_name 98205414|unknown-9869; gene_id MSTRG.16769; transcript_id MSTRG.16769.2;
chr5	transdecoder	three_prime_utr	45760259	45760350	.	-	.	gene_name 98205414|unknown-9869; gene_id MSTRG.16769; transcript_id MSTRG.16769.2;
chr5	transdecoder	exon	45760387	45760476	.	-	.	gene_name 98205414|unknown-9869; gene_id MSTRG.16769; transcript_id MSTRG.16769.1;
chr5	transdecoder	exon	45760387	45760476	.	-	.	gene_name 98205414|unknown-9869; gene_id MSTRG.16769; transcript_id MSTRG.16769.2;
chr5	transdecoder	three_prime_utr	45760387	45760476	.	-	.	gene_name 98205414|unknown-9869; gene_id MSTRG.16769; transcript_id MSTRG.16769.1;
chr5	transdecoder	three_prime_utr	45760387	45760476	.	-	.	gene_name 98205414|unknown-9869; gene_id MSTRG.16769; transcript_id MSTRG.16769.2;
chr5	transdecoder	three_prime_utr	45760518	45760575	.	-	.	gene_name 98205414|unknown-9869; gene_id MSTRG.16769; transcript_id MSTRG.16769.1;
chr5	transdecoder	three_prime_utr	45760518	45760575	.	-	.	gene_name 98205414|unknown-9869; gene_id MSTRG.16769; transcript_id MSTRG.16769.2;
chr5	transdecoder	exon	45760518	45760589	.	-	.	gene_name 98205414|unknown-9869; gene_id MSTRG.16769; transcript_id MSTRG.16769.1;
chr5	transdecoder	exon	45760518	45760589	.	-	.	gene_name 98205414|unknown-9869; gene_id MSTRG.16769; transcript_id MSTRG.16769.2;
chr5	transdecoder	CDS	45760576	45760589	.	-	2	gene_name 98205414|unknown-9869; gene_id MSTRG.16769; transcript_id MSTRG.16769.1;
chr5	transdecoder	CDS	45760576	45760589	.	-	2	gene_name 98205414|unknown-9869; gene_id MSTRG.16769; transcript_id MSTRG.16769.2;
chr5	transdecoder	CDS	45760636	45760716	.	-	2	gene_name 98205414|unknown-9869; gene_id MSTRG.16769; transcript_id MSTRG.16769.1;
chr5	transdecoder	CDS	45760636	45760716	.	-	2	gene_name 98205414|unknown-9869; gene_id MSTRG.16769; transcript_id MSTRG.16769.2;
chr5	transdecoder	exon	45760636	45760716	.	-	.	gene_name 98205414|unknown-9869; gene_id MSTRG.16769; transcript_id MSTRG.16769.1;
chr5	transdecoder	exon	45760636	45760716	.	-	.	gene_name 98205414|unknown-9869; gene_id MSTRG.16769; transcript_id MSTRG.16769.2;
chr5	transdecoder	CDS	45760759	45761086	.	-	0	gene_name 98205414|unknown-9869; gene_id MSTRG.16769; transcript_id MSTRG.16769.1;
chr5	transdecoder	CDS	45760759	45761086	.	-	0	gene_name 98205414|unknown-9869; gene_id MSTRG.16769; transcript_id MSTRG.16769.2;
chr5	transdecoder	exon	45760759	45763031	.	-	.	gene_name 98205414|unknown-9869; gene_id MSTRG.16769; transcript_id MSTRG.16769.1;
chr5	transdecoder	exon	45760759	45764414	.	-	.	gene_name 98205414|unknown-9869; gene_id MSTRG.16769; transcript_id MSTRG.16769.2;
chr5	transdecoder	five_prime_utr	45761087	45763031	.	-	.	gene_name 98205414|unknown-9869; gene_id MSTRG.16769; transcript_id MSTRG.16769.1;
chr5	transdecoder	CDS	45761195	45762247	.	-	0	gene_name 98205414|unknown-9869; gene_id MSTRG.16769; transcript_id MSTRG.16769.1;
chr5	transdecoder	CDS	45761195	45762247	.	-	0	gene_name 98205414|unknown-9869; gene_id MSTRG.16769; transcript_id MSTRG.16769.2;
chr5	transdecoder	CDS	45762362	45763030	.	-	0	gene_name 98205414|unknown-9869; gene_id MSTRG.16769; transcript_id MSTRG.16769.1;
chr5	transdecoder	CDS	45762362	45763522	.	-	0	gene_name 98205414|unknown-9869; gene_id MSTRG.16769; transcript_id MSTRG.16769.2;
chr5	transdecoder	CDS	45763823	45764414	.	-	1	gene_name 98205414|unknown-9869; gene_id MSTRG.16769; transcript_id MSTRG.16769.2;
chr5	transdecoder	CDS	45765305	45765502	.	-	1	gene_name 98205414|unknown-9869; gene_id MSTRG.16769; transcript_id MSTRG.16769.2;
chr5	transdecoder	exon	45765305	45765502	.	-	.	gene_name 98205414|unknown-9869; gene_id MSTRG.16769; transcript_id MSTRG.16769.2;
chr5	transdecoder	CDS	45765751	45765863	.	-	0	gene_name 98205414|unknown-9869; gene_id MSTRG.16769; transcript_id MSTRG.16769.2;
chr5	transdecoder	exon	45765751	45766976	.	-	.	gene_name 98205414|unknown-9869; gene_id MSTRG.16769; transcript_id MSTRG.16769.2;
chr5	transdecoder	five_prime_utr	45765864	45766976	.	-	.	gene_name 98205414|unknown-9869; gene_id MSTRG.16769; transcript_id MSTRG.16769.2;
chr5	transdecoder	three_prime_utr	45771451	45771542	.	-	.	gene_name 98008111|magt1; gene_id MSTRG.16770; transcript_id MSTRG.16770.1;
chr5	transdecoder	exon	45771451	45772566	.	-	.	gene_name 98008111|magt1; gene_id MSTRG.16770; transcript_id MSTRG.16770.1;
chr5	transdecoder	gene	45771451	45772566	.	-	.	gene_name 98008111|magt1; gene_id MSTRG.16770; transcript_id NA; gene_biotype protein_coding; Info ORF type:5prime_partial (+),score=31.42,sp|Q9H0U3|MAGT1_HUMAN|52.294|3.75e-134; ref_name 98008111|magt1; class_code =; inherit_ref TRUE;
chr5	transdecoder	transcript	45771451	45772566	.	-	.	gene_name 98008111|magt1; gene_id MSTRG.16770; transcript_id MSTRG.16770.1; gene_biotype protein_coding; Info ORF type:5prime_partial (+),score=31.42,sp|Q9H0U3|MAGT1_HUMAN|52.294|3.75e-134; ref_name 98008111|magt1; class_code =; inherit_ref TRUE;
chr5	transdecoder	CDS	45771543	45772565	.	-	0	gene_name 98008111|magt1; gene_id MSTRG.16770; transcript_id MSTRG.16770.1;
chr5	StringTie	exon	45830810	45831014	.	.	.	gene_name 98308562|unknown-19762; gene_id MSTRG.16771; transcript_id MSTRG.16771.1;
chr5	StringTie	transcript	45830810	45831014	.	.	.	gene_name 98308562|unknown-19762; gene_id MSTRG.16771; transcript_id MSTRG.16771.1; gene_biotype non-coding; Info NA; ref_name -; class_code u; inherit_ref FALSE;
chr5	StringTie	exon	45841537	45841758	.	.	.	gene_name 98308563|unknown-19763; gene_id MSTRG.16772; transcript_id MSTRG.16772.1;
chr5	StringTie	transcript	45841537	45841758	.	.	.	gene_name 98308563|unknown-19763; gene_id MSTRG.16772; transcript_id MSTRG.16772.1; gene_biotype non-coding; Info NA; ref_name -; class_code u; inherit_ref FALSE;
chr5	StringTie	exon	45843348	45843692	.	.	.	gene_name 98308564|unknown-19764; gene_id MSTRG.16773; transcript_id MSTRG.16773.1;
chr5	StringTie	transcript	45843348	45843692	.	.	.	gene_name 98308564|unknown-19764; gene_id MSTRG.16773; transcript_id MSTRG.16773.1; gene_biotype non-coding; Info NA; ref_name -; class_code u; inherit_ref FALSE;
chr5	transdecoder	three_prime_utr	45850343	45850483	.	-	.	gene_name 98116818|unknown-6381; gene_id MSTRG.16774; transcript_id MSTRG.16774.1;
chr5	transdecoder	three_prime_utr	45850343	45850483	.	-	.	gene_name 98116818|unknown-6381; gene_id MSTRG.16774; transcript_id MSTRG.16774.2;
chr5	transdecoder	exon	45850343	45850499	.	-	.	gene_name 98116818|unknown-6381; gene_id MSTRG.16774; transcript_id MSTRG.16774.1;
chr5	transdecoder	exon	45850343	45850642	.	-	.	gene_name 98116818|unknown-6381; gene_id MSTRG.16774; transcript_id MSTRG.16774.2;
chr5	transdecoder	transcript	45850343	45869601	.	-	.	gene_name 98116818|unknown-6381; gene_id MSTRG.16774; transcript_id MSTRG.16774.2; gene_biotype protein_coding; Info ORF type:complete (+),score=30.89; ref_name 98116818|unknown-6381; class_code u,j,=; inherit_ref TRUE;
chr5	transdecoder	transcript	45850343	45897511	.	-	.	gene_name 98116818|unknown-6381; gene_id MSTRG.16774; transcript_id MSTRG.16774.1; gene_biotype protein_coding; Info ORF type:complete (+),score=30.89; ref_name 98116818|unknown-6381; class_code u,j,=; inherit_ref TRUE;
chr5	transdecoder	gene	45850343	45941626	.	-	.	gene_name 98116818|unknown-6381; gene_id MSTRG.16774; transcript_id NA; gene_biotype protein_coding; Info ORF type:complete (+),score=30.89; ref_name 98116818|unknown-6381; class_code u,j,=; inherit_ref TRUE;
chr5	StringTie	exon	45850414	45850642	.	-	.	gene_name 98116818|unknown-6381; gene_id MSTRG.16774; transcript_id MSTRG.16774.3;
chr5	StringTie	transcript	45850414	45858853	.	-	.	gene_name 98116818|unknown-6381; gene_id MSTRG.16774; transcript_id MSTRG.16774.3; gene_biotype non-coding; Info NA; ref_name 98116818|unknown-6381; class_code u,j,=; inherit_ref TRUE;
chr5	transdecoder	three_prime_utr	45850440	45850483	.	-	.	gene_name 98116818|unknown-6381; gene_id MSTRG.16774; transcript_id MSTRG.16774.4;
chr5	transdecoder	exon	45850440	45850642	.	-	.	gene_name 98116818|unknown-6381; gene_id MSTRG.16774; transcript_id MSTRG.16774.4;
chr5	transdecoder	transcript	45850440	45889518	.	-	.	gene_name 98116818|unknown-6381; gene_id MSTRG.16774; transcript_id MSTRG.16774.4; gene_biotype protein_coding; Info ORF type:complete (+),score=30.89; ref_name 98116818|unknown-6381; class_code u,j,=; inherit_ref TRUE;
chr5	transdecoder	CDS	45850484	45850499	.	-	1	gene_name 98116818|unknown-6381; gene_id MSTRG.16774; transcript_id MSTRG.16774.1;
chr5	transdecoder	CDS	45850484	45850642	.	-	0	gene_name 98116818|unknown-6381; gene_id MSTRG.16774; transcript_id MSTRG.16774.2;
chr5	transdecoder	CDS	45850484	45850642	.	-	0	gene_name 98116818|unknown-6381; gene_id MSTRG.16774; transcript_id MSTRG.16774.4;
chr5	transdecoder	CDS	45854505	45854691	.	-	1	gene_name 98116818|unknown-6381; gene_id MSTRG.16774; transcript_id MSTRG.16774.2;
chr5	StringTie	exon	45854505	45854691	.	-	.	gene_name 98116818|unknown-6381; gene_id MSTRG.16774; transcript_id MSTRG.16774.3;
chr5	transdecoder	exon	45854505	45854691	.	-	.	gene_name 98116818|unknown-6381; gene_id MSTRG.16774; transcript_id MSTRG.16774.2;
chr5	transdecoder	CDS	45856621	45856754	.	-	0	gene_name 98116818|unknown-6381; gene_id MSTRG.16774; transcript_id MSTRG.16774.2;
chr5	StringTie	exon	45856621	45856754	.	-	.	gene_name 98116818|unknown-6381; gene_id MSTRG.16774; transcript_id MSTRG.16774.3;
chr5	transdecoder	exon	45856621	45856754	.	-	.	gene_name 98116818|unknown-6381; gene_id MSTRG.16774; transcript_id MSTRG.16774.2;
chr5	StringTie	exon	45858630	45858853	.	-	.	gene_name 98116818|unknown-6381; gene_id MSTRG.16774; transcript_id MSTRG.16774.3;
chr5	transdecoder	CDS	45869558	45869584	.	-	0	gene_name 98116818|unknown-6381; gene_id MSTRG.16774; transcript_id MSTRG.16774.2;
chr5	transdecoder	exon	45869558	45869601	.	-	.	gene_name 98116818|unknown-6381; gene_id MSTRG.16774; transcript_id MSTRG.16774.2;
chr5	transdecoder	five_prime_utr	45869585	45869601	.	-	.	gene_name 98116818|unknown-6381; gene_id MSTRG.16774; transcript_id MSTRG.16774.2;
chr5	transdecoder	three_prime_utr	45887080	45887198	.	-	.	gene_name 98116818|unknown-6381; gene_id MSTRG.16774; transcript_id MSTRG.16774.5;
chr5	transdecoder	exon	45887080	45887357	.	-	.	gene_name 98116818|unknown-6381; gene_id MSTRG.16774; transcript_id MSTRG.16774.5;
chr5	transdecoder	transcript	45887080	45941626	.	-	.	gene_name 98116818|unknown-6381; gene_id MSTRG.16774; transcript_id MSTRG.16774.5; gene_biotype protein_coding; Info ORF type:complete (+),score=30.89; ref_name 98116818|unknown-6381; class_code u,j,=; inherit_ref TRUE;
chr5	transdecoder	CDS	45887199	45887357	.	-	0	gene_name 98116818|unknown-6381; gene_id MSTRG.16774; transcript_id MSTRG.16774.5;
chr5	transdecoder	CDS	45887215	45887357	.	-	0	gene_name 98116818|unknown-6381; gene_id MSTRG.16774; transcript_id MSTRG.16774.1;
chr5	transdecoder	exon	45887215	45887357	.	-	.	gene_name 98116818|unknown-6381; gene_id MSTRG.16774; transcript_id MSTRG.16774.1;
chr5	transdecoder	CDS	45889329	45889517	.	-	0	gene_name 98116818|unknown-6381; gene_id MSTRG.16774; transcript_id MSTRG.16774.4;
chr5	transdecoder	CDS	45889329	45889518	.	-	1	gene_name 98116818|unknown-6381; gene_id MSTRG.16774; transcript_id MSTRG.16774.1;
chr5	transdecoder	CDS	45889329	45889518	.	-	1	gene_name 98116818|unknown-6381; gene_id MSTRG.16774; transcript_id MSTRG.16774.5;
chr5	transdecoder	exon	45889329	45889518	.	-	.	gene_name 98116818|unknown-6381; gene_id MSTRG.16774; transcript_id MSTRG.16774.1;
chr5	transdecoder	exon	45889329	45889518	.	-	.	gene_name 98116818|unknown-6381; gene_id MSTRG.16774; transcript_id MSTRG.16774.4;
chr5	transdecoder	exon	45889329	45889518	.	-	.	gene_name 98116818|unknown-6381; gene_id MSTRG.16774; transcript_id MSTRG.16774.5;
chr5	transdecoder	five_prime_utr	45889518	45889518	.	-	.	gene_name 98116818|unknown-6381; gene_id MSTRG.16774; transcript_id MSTRG.16774.4;
chr5	transdecoder	CDS	45892232	45892365	.	-	0	gene_name 98116818|unknown-6381; gene_id MSTRG.16774; transcript_id MSTRG.16774.1;
chr5	transdecoder	CDS	45892232	45892365	.	-	0	gene_name 98116818|unknown-6381; gene_id MSTRG.16774; transcript_id MSTRG.16774.5;
chr5	transdecoder	exon	45892232	45892365	.	-	.	gene_name 98116818|unknown-6381; gene_id MSTRG.16774; transcript_id MSTRG.16774.1;
chr5	transdecoder	exon	45892232	45892365	.	-	.	gene_name 98116818|unknown-6381; gene_id MSTRG.16774; transcript_id MSTRG.16774.5;
chr5	transdecoder	CDS	45897456	45897482	.	-	0	gene_name 98116818|unknown-6381; gene_id MSTRG.16774; transcript_id MSTRG.16774.1;
chr5	transdecoder	exon	45897456	45897511	.	-	.	gene_name 98116818|unknown-6381; gene_id MSTRG.16774; transcript_id MSTRG.16774.1;
chr5	transdecoder	five_prime_utr	45897483	45897511	.	-	.	gene_name 98116818|unknown-6381; gene_id MSTRG.16774; transcript_id MSTRG.16774.1;
chr5	transdecoder	three_prime_utr	45918361	45918507	.	-	.	gene_name 98116818|unknown-6381; gene_id MSTRG.16774; transcript_id MSTRG.16774.6;
chr5	transdecoder	exon	45918361	45918666	.	-	.	gene_name 98116818|unknown-6381; gene_id MSTRG.16774; transcript_id MSTRG.16774.6;
chr5	transdecoder	transcript	45918361	45941626	.	-	.	gene_name 98116818|unknown-6381; gene_id MSTRG.16774; transcript_id MSTRG.16774.6; gene_biotype protein_coding; Info ORF type:complete (+),score=30.89; ref_name 98116818|unknown-6381; class_code u,j,=; inherit_ref TRUE;
chr5	transdecoder	CDS	45918508	45918666	.	-	0	gene_name 98116818|unknown-6381; gene_id MSTRG.16774; transcript_id MSTRG.16774.6;
chr5	transdecoder	CDS	45933206	45933392	.	-	1	gene_name 98116818|unknown-6381; gene_id MSTRG.16774; transcript_id MSTRG.16774.6;
chr5	transdecoder	exon	45933206	45933392	.	-	.	gene_name 98116818|unknown-6381; gene_id MSTRG.16774; transcript_id MSTRG.16774.6;
chr5	transdecoder	CDS	45935351	45935484	.	-	0	gene_name 98116818|unknown-6381; gene_id MSTRG.16774; transcript_id MSTRG.16774.6;
chr5	transdecoder	exon	45935351	45935484	.	-	.	gene_name 98116818|unknown-6381; gene_id MSTRG.16774; transcript_id MSTRG.16774.6;
chr5	transdecoder	CDS	45941569	45941595	.	-	0	gene_name 98116818|unknown-6381; gene_id MSTRG.16774; transcript_id MSTRG.16774.5;
chr5	transdecoder	CDS	45941569	45941595	.	-	0	gene_name 98116818|unknown-6381; gene_id MSTRG.16774; transcript_id MSTRG.16774.6;
chr5	transdecoder	exon	45941569	45941626	.	-	.	gene_name 98116818|unknown-6381; gene_id MSTRG.16774; transcript_id MSTRG.16774.5;
chr5	transdecoder	exon	45941569	45941626	.	-	.	gene_name 98116818|unknown-6381; gene_id MSTRG.16774; transcript_id MSTRG.16774.6;
chr5	transdecoder	five_prime_utr	45941596	45941626	.	-	.	gene_name 98116818|unknown-6381; gene_id MSTRG.16774; transcript_id MSTRG.16774.5;
chr5	transdecoder	five_prime_utr	45941596	45941626	.	-	.	gene_name 98116818|unknown-6381; gene_id MSTRG.16774; transcript_id MSTRG.16774.6;
chr5	transdecoder	three_prime_utr	45995304	45995432	.	-	.	gene_name 98011231|unknown-6321; gene_id MSTRG.16775; transcript_id MSTRG.16775.1;
chr5	transdecoder	exon	45995304	45995480	.	-	.	gene_name 98011231|unknown-6321; gene_id MSTRG.16775; transcript_id MSTRG.16775.1;
chr5	transdecoder	gene	45995304	46008964	.	-	.	gene_name 98011231|unknown-6321; gene_id MSTRG.16775; transcript_id NA; gene_biotype protein_coding; Info ORF type:complete (+),score=31.46; ref_name 98011231|unknown-6321; class_code =; inherit_ref TRUE;
chr5	transdecoder	transcript	45995304	46008964	.	-	.	gene_name 98011231|unknown-6321; gene_id MSTRG.16775; transcript_id MSTRG.16775.1; gene_biotype protein_coding; Info ORF type:complete (+),score=31.46; ref_name 98011231|unknown-6321; class_code =; inherit_ref TRUE;
chr5	transdecoder	CDS	45995433	45995480	.	-	0	gene_name 98011231|unknown-6321; gene_id MSTRG.16775; transcript_id MSTRG.16775.1;
chr5	transdecoder	CDS	45999316	45999577	.	-	1	gene_name 98011231|unknown-6321; gene_id MSTRG.16775; transcript_id MSTRG.16775.1;
chr5	transdecoder	exon	45999316	45999577	.	-	.	gene_name 98011231|unknown-6321; gene_id MSTRG.16775; transcript_id MSTRG.16775.1;
chr5	transdecoder	CDS	46005874	46006043	.	-	0	gene_name 98011231|unknown-6321; gene_id MSTRG.16775; transcript_id MSTRG.16775.1;
chr5	transdecoder	exon	46005874	46006053	.	-	.	gene_name 98011231|unknown-6321; gene_id MSTRG.16775; transcript_id MSTRG.16775.1;
chr5	transdecoder	five_prime_utr	46006044	46006053	.	-	.	gene_name 98011231|unknown-6321; gene_id MSTRG.16775; transcript_id MSTRG.16775.1;
chr5	transdecoder	exon	46008878	46008964	.	-	.	gene_name 98011231|unknown-6321; gene_id MSTRG.16775; transcript_id MSTRG.16775.1;
chr5	transdecoder	five_prime_utr	46008878	46008964	.	-	.	gene_name 98011231|unknown-6321; gene_id MSTRG.16775; transcript_id MSTRG.16775.1;
chr5	transdecoder	three_prime_utr	46017745	46017761	.	-	.	gene_name 98002218|pstk; gene_id MSTRG.16776; transcript_id MSTRG.16776.1;
chr5	transdecoder	exon	46017745	46018741	.	-	.	gene_name 98002218|pstk; gene_id MSTRG.16776; transcript_id MSTRG.16776.1;
chr5	transdecoder	gene	46017745	46018741	.	-	.	gene_name 98002218|pstk; gene_id MSTRG.16776; transcript_id NA; gene_biotype protein_coding; Info ORF type:complete (+),score=38.23,sp|Q8IV42|PSTK_HUMAN|27.891|6.47e-28; ref_name 98002218|pstk; class_code =; inherit_ref TRUE;
chr5	transdecoder	transcript	46017745	46018741	.	-	.	gene_name 98002218|pstk; gene_id MSTRG.16776; transcript_id MSTRG.16776.1; gene_biotype protein_coding; Info ORF type:complete (+),score=38.23,sp|Q8IV42|PSTK_HUMAN|27.891|6.47e-28; ref_name 98002218|pstk; class_code =; inherit_ref TRUE;
chr5	transdecoder	CDS	46017762	46018682	.	-	0	gene_name 98002218|pstk; gene_id MSTRG.16776; transcript_id MSTRG.16776.1;
chr5	transdecoder	five_prime_utr	46018683	46018741	.	-	.	gene_name 98002218|pstk; gene_id MSTRG.16776; transcript_id MSTRG.16776.1;
chr5	transdecoder	three_prime_utr	46020421	46020538	.	-	.	gene_name 98052785|arfrp; gene_id MSTRG.16777; transcript_id MSTRG.16777.1;
chr5	StringTie	exon	46020421	46020616	.	-	.	gene_name 98052785|arfrp; gene_id MSTRG.16777; transcript_id MSTRG.16777.2;
chr5	transdecoder	exon	46020421	46020616	.	-	.	gene_name 98052785|arfrp; gene_id MSTRG.16777; transcript_id MSTRG.16777.1;
chr5	StringTie	transcript	46020421	46070752	.	-	.	gene_name 98052785|arfrp; gene_id MSTRG.16777; transcript_id MSTRG.16777.2; gene_biotype non-coding; Info NA; ref_name 98052785|arfrp; class_code x,j; inherit_ref TRUE;
chr5	transdecoder	gene	46020421	46077057	.	-	.	gene_name 98052785|arfrp; gene_id MSTRG.16777; transcript_id NA; gene_biotype protein_coding; Info ORF type:complete (+),score=5.74; ref_name 98052785|arfrp; class_code x,j; inherit_ref TRUE;
chr5	transdecoder	transcript	46020421	46077057	.	-	.	gene_name 98052785|arfrp; gene_id MSTRG.16777; transcript_id MSTRG.16777.1; gene_biotype protein_coding; Info ORF type:complete (+),score=5.74; ref_name 98052785|arfrp; class_code x,j; inherit_ref TRUE;
chr5	StringTie	exon	46020423	46020616	.	-	.	gene_name 98052785|arfrp; gene_id MSTRG.16777; transcript_id MSTRG.16777.3;
chr5	StringTie	exon	46020423	46020616	.	-	.	gene_name 98052785|arfrp; gene_id MSTRG.16777; transcript_id MSTRG.16777.4;
chr5	StringTie	transcript	46020423	46030439	.	-	.	gene_name 98052785|arfrp; gene_id MSTRG.16777; transcript_id MSTRG.16777.3; gene_biotype non-coding; Info NA; ref_name 98052785|arfrp; class_code x,j; inherit_ref TRUE;
chr5	StringTie	transcript	46020423	46073370	.	-	.	gene_name 98052785|arfrp; gene_id MSTRG.16777; transcript_id MSTRG.16777.4; gene_biotype non-coding; Info NA; ref_name 98052785|arfrp; class_code x,j; inherit_ref TRUE;
chr5	StringTie	exon	46020424	46020616	.	-	.	gene_name 98052785|arfrp; gene_id MSTRG.16777; transcript_id MSTRG.16777.5;
chr5	StringTie	transcript	46020424	46030373	.	-	.	gene_name 98052785|arfrp; gene_id MSTRG.16777; transcript_id MSTRG.16777.5; gene_biotype non-coding; Info NA; ref_name 98052785|arfrp; class_code x,j; inherit_ref TRUE;
chr5	transdecoder	CDS	46020539	46020616	.	-	0	gene_name 98052785|arfrp; gene_id MSTRG.16777; transcript_id MSTRG.16777.1;
chr5	transdecoder	CDS	46027463	46027581	.	-	2	gene_name 98052785|arfrp; gene_id MSTRG.16777; transcript_id MSTRG.16777.1;
chr5	StringTie	exon	46027463	46027581	.	-	.	gene_name 98052785|arfrp; gene_id MSTRG.16777; transcript_id MSTRG.16777.2;
chr5	StringTie	exon	46027463	46027581	.	-	.	gene_name 98052785|arfrp; gene_id MSTRG.16777; transcript_id MSTRG.16777.3;
chr5	StringTie	exon	46027463	46027581	.	-	.	gene_name 98052785|arfrp; gene_id MSTRG.16777; transcript_id MSTRG.16777.4;
chr5	StringTie	exon	46027463	46027581	.	-	.	gene_name 98052785|arfrp; gene_id MSTRG.16777; transcript_id MSTRG.16777.5;
chr5	transdecoder	exon	46027463	46027581	.	-	.	gene_name 98052785|arfrp; gene_id MSTRG.16777; transcript_id MSTRG.16777.1;
chr5	StringTie	exon	46030247	46030373	.	-	.	gene_name 98052785|arfrp; gene_id MSTRG.16777; transcript_id MSTRG.16777.5;
chr5	StringTie	exon	46030374	46030439	.	-	.	gene_name 98052785|arfrp; gene_id MSTRG.16777; transcript_id MSTRG.16777.3;
chr5	StringTie	exon	46070660	46070752	.	-	.	gene_name 98052785|arfrp; gene_id MSTRG.16777; transcript_id MSTRG.16777.2;
chr5	StringTie	exon	46073316	46073370	.	-	.	gene_name 98052785|arfrp; gene_id MSTRG.16777; transcript_id MSTRG.16777.4;
chr5	transdecoder	CDS	46073957	46074031	.	-	2	gene_name 98052785|arfrp; gene_id MSTRG.16777; transcript_id MSTRG.16777.1;
chr5	transdecoder	exon	46073957	46074031	.	-	.	gene_name 98052785|arfrp; gene_id MSTRG.16777; transcript_id MSTRG.16777.1;
chr5	transdecoder	CDS	46075978	46076118	.	-	0	gene_name 98052785|arfrp; gene_id MSTRG.16777; transcript_id MSTRG.16777.1;
chr5	transdecoder	exon	46075978	46076118	.	-	.	gene_name 98052785|arfrp; gene_id MSTRG.16777; transcript_id MSTRG.16777.1;
chr5	transdecoder	CDS	46076160	46076346	.	-	2	gene_name 98052785|arfrp; gene_id MSTRG.16777; transcript_id MSTRG.16777.1;
chr5	transdecoder	exon	46076160	46076346	.	-	.	gene_name 98052785|arfrp; gene_id MSTRG.16777; transcript_id MSTRG.16777.1;
chr5	transdecoder	CDS	46076717	46077056	.	-	0	gene_name 98052785|arfrp; gene_id MSTRG.16777; transcript_id MSTRG.16777.1;
chr5	transdecoder	exon	46076717	46077057	.	-	.	gene_name 98052785|arfrp; gene_id MSTRG.16777; transcript_id MSTRG.16777.1;
chr5	transdecoder	five_prime_utr	46077057	46077057	.	-	.	gene_name 98052785|arfrp; gene_id MSTRG.16777; transcript_id MSTRG.16777.1;
chr5	transdecoder	exon	46079672	46079689	.	+	.	gene_name 98044301|unknown-1183; gene_id MSTRG.16778; transcript_id MSTRG.16778.1;
chr5	transdecoder	five_prime_utr	46079672	46079689	.	+	.	gene_name 98044301|unknown-1183; gene_id MSTRG.16778; transcript_id MSTRG.16778.1;
chr5	transdecoder	gene	46079672	46191013	.	+	.	gene_name 98044301|unknown-1183; gene_id MSTRG.16778; transcript_id NA; gene_biotype protein_coding; Info ORF type:complete (+),score=51.63; ref_name 98044301|unknown-1183; class_code k,j; inherit_ref TRUE;
chr5	transdecoder	transcript	46079672	46191013	.	+	.	gene_name 98044301|unknown-1183; gene_id MSTRG.16778; transcript_id MSTRG.16778.1; gene_biotype protein_coding; Info ORF type:complete (+),score=51.63; ref_name 98044301|unknown-1183; class_code k,j; inherit_ref TRUE;
chr5	transdecoder	three_prime_utr	46097229	46097257	.	-	.	gene_name 98114324|unknown-2672; gene_id 98114324|unknown-2672; transcript_id 98114324|unknown-2672.1;
chr5	transdecoder	exon	46097229	46097688	.	-	.	gene_name 98114324|unknown-2672; gene_id 98114324|unknown-2672; transcript_id 98114324|unknown-2672.1;
chr5	transdecoder	gene	46097229	46097688	.	-	.	gene_name 98114324|unknown-2672; gene_id 98114324|unknown-2672; transcript_id NA; gene_biotype protein_coding; Info ORF type:complete (+),score=7.34; ref_name 98114324|unknown-2672; class_code =; inherit_ref TRUE;
chr5	transdecoder	transcript	46097229	46097688	.	-	.	gene_name 98114324|unknown-2672; gene_id 98114324|unknown-2672; transcript_id 98114324|unknown-2672.1; gene_biotype protein_coding; Info ORF type:complete (+),score=7.34; ref_name 98114324|unknown-2672; class_code =; inherit_ref TRUE;
chr5	transdecoder	CDS	46097258	46097590	.	-	0	gene_name 98114324|unknown-2672; gene_id 98114324|unknown-2672; transcript_id 98114324|unknown-2672.1;
chr5	transdecoder	five_prime_utr	46097591	46097688	.	-	.	gene_name 98114324|unknown-2672; gene_id 98114324|unknown-2672; transcript_id 98114324|unknown-2672.1;
chr5	YD_filtered	miRNA	46105072	46105090	0	-	.	gene_id "PB_358"; transcript_id "PB_358"; gene_name "hmi-mir-7596"; miRNA "hmi-mir-7596-3p"; pre_miRNA "hmi-mir-7596"; strand "star";
chr5	YD_filtered	pre_miRNA	46105072	46105134	0	-	.	gene_id "PB_358"; transcript_id "PB_358"; gene_name "hmi-mir-7596"; miRNA "hmi-mir-7596"; pre_miRNA "hmi-mir-7596";
chr5	YD_filtered	miRNA	46105116	46105134	0	-	.	gene_id "PB_358"; transcript_id "PB_358"; gene_name "hmi-mir-7596"; miRNA "hmi-mir-7596-5p"; pre_miRNA "hmi-mir-7596"; strand "mature";
chr5	StringTie	exon	46125951	46126101	.	+	.	gene_name 98044301|unknown-1183; gene_id MSTRG.16778; transcript_id MSTRG.16778.2;
chr5	transdecoder	exon	46125951	46126101	.	+	.	gene_name 98044301|unknown-1183; gene_id MSTRG.16778; transcript_id MSTRG.16778.1;
chr5	transdecoder	five_prime_utr	46125951	46126101	.	+	.	gene_name 98044301|unknown-1183; gene_id MSTRG.16778; transcript_id MSTRG.16778.1;
chr5	StringTie	transcript	46125951	46191013	.	+	.	gene_name 98044301|unknown-1183; gene_id MSTRG.16778; transcript_id MSTRG.16778.2; gene_biotype non-coding; Info NA; ref_name 98044301|unknown-1183; class_code k,j; inherit_ref TRUE;
chr5	transdecoder	five_prime_utr	46126149	46126177	.	+	.	gene_name 98044301|unknown-1183; gene_id MSTRG.16778; transcript_id MSTRG.16778.1;
chr5	StringTie	exon	46126149	46126264	.	+	.	gene_name 98044301|unknown-1183; gene_id MSTRG.16778; transcript_id MSTRG.16778.2;
chr5	transdecoder	exon	46126149	46126264	.	+	.	gene_name 98044301|unknown-1183; gene_id MSTRG.16778; transcript_id MSTRG.16778.1;
chr5	transdecoder	CDS	46126178	46126264	.	+	0	gene_name 98044301|unknown-1183; gene_id MSTRG.16778; transcript_id MSTRG.16778.1;
chr5	transdecoder	CDS	46162390	46162435	.	+	0	gene_name 98044301|unknown-1183; gene_id MSTRG.16778; transcript_id MSTRG.16778.1;
chr5	StringTie	exon	46162390	46162435	.	+	.	gene_name 98044301|unknown-1183; gene_id MSTRG.16778; transcript_id MSTRG.16778.2;
chr5	transdecoder	exon	46162390	46162435	.	+	.	gene_name 98044301|unknown-1183; gene_id MSTRG.16778; transcript_id MSTRG.16778.1;
chr5	transdecoder	CDS	46171901	46172394	.	+	2	gene_name 98044301|unknown-1183; gene_id MSTRG.16778; transcript_id MSTRG.16778.1;
chr5	transdecoder	exon	46171901	46172394	.	+	.	gene_name 98044301|unknown-1183; gene_id MSTRG.16778; transcript_id MSTRG.16778.1;
chr5	transdecoder	CDS	46186837	46186893	.	+	0	gene_name 98044301|unknown-1183; gene_id MSTRG.16778; transcript_id MSTRG.16778.1;
chr5	StringTie	exon	46186837	46186893	.	+	.	gene_name 98044301|unknown-1183; gene_id MSTRG.16778; transcript_id MSTRG.16778.2;
chr5	transdecoder	exon	46186837	46186893	.	+	.	gene_name 98044301|unknown-1183; gene_id MSTRG.16778; transcript_id MSTRG.16778.1;
chr5	transdecoder	CDS	46190750	46190863	.	+	0	gene_name 98044301|unknown-1183; gene_id MSTRG.16778; transcript_id MSTRG.16778.1;
chr5	StringTie	exon	46190750	46191013	.	+	.	gene_name 98044301|unknown-1183; gene_id MSTRG.16778; transcript_id MSTRG.16778.2;
chr5	transdecoder	exon	46190750	46191013	.	+	.	gene_name 98044301|unknown-1183; gene_id MSTRG.16778; transcript_id MSTRG.16778.1;
chr5	transdecoder	three_prime_utr	46190864	46191013	.	+	.	gene_name 98044301|unknown-1183; gene_id MSTRG.16778; transcript_id MSTRG.16778.1;
chr5	transdecoder	three_prime_utr	46213005	46213192	.	-	.	gene_name 98032215|nek9; gene_id MSTRG.16779; transcript_id MSTRG.16779.1;
chr5	transdecoder	exon	46213005	46213246	.	-	.	gene_name 98032215|nek9; gene_id MSTRG.16779; transcript_id MSTRG.16779.1;
chr5	transdecoder	transcript	46213005	46273817	.	-	.	gene_name 98032215|nek9; gene_id MSTRG.16779; transcript_id MSTRG.16779.1; gene_biotype protein_coding; Info ORF type:complete (+),score=138.25,sp|Q8TD19|NEK9_HUMAN|50.989|0.0; ref_name 98032215|nek9; class_code m,j; inherit_ref TRUE;
chr5	transdecoder	gene	46213005	46287576	.	-	.	gene_name 98032215|nek9; gene_id MSTRG.16779; transcript_id NA; gene_biotype protein_coding; Info ORF type:complete (+),score=138.25,sp|Q8TD19|NEK9_HUMAN|50.989|0.0; ref_name 98032215|nek9; class_code m,j; inherit_ref TRUE;
chr5	transdecoder	three_prime_utr	46213014	46213192	.	-	.	gene_name 98032215|nek9; gene_id MSTRG.16779; transcript_id MSTRG.16779.2;
chr5	transdecoder	exon	46213014	46213246	.	-	.	gene_name 98032215|nek9; gene_id MSTRG.16779; transcript_id MSTRG.16779.2;
chr5	transdecoder	transcript	46213014	46287576	.	-	.	gene_name 98032215|nek9; gene_id MSTRG.16779; transcript_id MSTRG.16779.2; gene_biotype protein_coding; Info ORF type:complete (+),score=138.25,sp|Q8TD19|NEK9_HUMAN|50.989|0.0; ref_name 98032215|nek9; class_code m,j; inherit_ref TRUE;
chr5	transdecoder	exon	46213017	46213246	.	-	.	gene_name 98032215|nek9; gene_id MSTRG.16779; transcript_id MSTRG.16779.3;
chr5	transdecoder	three_prime_utr	46213017	46213246	.	-	.	gene_name 98032215|nek9; gene_id MSTRG.16779; transcript_id MSTRG.16779.3;
chr5	transdecoder	transcript	46213017	46267766	.	-	.	gene_name 98032215|nek9; gene_id MSTRG.16779; transcript_id MSTRG.16779.3; gene_biotype protein_coding; Info ORF type:complete (+),score=138.25,sp|Q8TD19|NEK9_HUMAN|50.989|0.0; ref_name 98032215|nek9; class_code m,j; inherit_ref TRUE;
chr5	transdecoder	three_prime_utr	46213031	46213192	.	-	.	gene_name 98032215|nek9; gene_id MSTRG.16779; transcript_id MSTRG.16779.4;
chr5	transdecoder	exon	46213031	46213246	.	-	.	gene_name 98032215|nek9; gene_id MSTRG.16779; transcript_id MSTRG.16779.4;
chr5	transdecoder	transcript	46213031	46273817	.	-	.	gene_name 98032215|nek9; gene_id MSTRG.16779; transcript_id MSTRG.16779.4; gene_biotype protein_coding; Info ORF type:complete (+),score=138.25,sp|Q8TD19|NEK9_HUMAN|50.989|0.0; ref_name 98032215|nek9; class_code m,j; inherit_ref TRUE;
chr5	transdecoder	three_prime_utr	46213036	46213192	.	-	.	gene_name 98032215|nek9; gene_id MSTRG.16779; transcript_id MSTRG.16779.5;
chr5	transdecoder	exon	46213036	46213246	.	-	.	gene_name 98032215|nek9; gene_id MSTRG.16779; transcript_id MSTRG.16779.5;
chr5	transdecoder	transcript	46213036	46273817	.	-	.	gene_name 98032215|nek9; gene_id MSTRG.16779; transcript_id MSTRG.16779.5; gene_biotype protein_coding; Info ORF type:complete (+),score=138.25,sp|Q8TD19|NEK9_HUMAN|50.989|0.0; ref_name 98032215|nek9; class_code m,j; inherit_ref TRUE;
chr5	transdecoder	three_prime_utr	46213041	46213192	.	-	.	gene_name 98032215|nek9; gene_id MSTRG.16779; transcript_id MSTRG.16779.6;
chr5	transdecoder	exon	46213041	46213246	.	-	.	gene_name 98032215|nek9; gene_id MSTRG.16779; transcript_id MSTRG.16779.6;
chr5	transdecoder	transcript	46213041	46273454	.	-	.	gene_name 98032215|nek9; gene_id MSTRG.16779; transcript_id MSTRG.16779.6; gene_biotype protein_coding; Info ORF type:complete (+),score=138.25,sp|Q8TD19|NEK9_HUMAN|50.989|0.0; ref_name 98032215|nek9; class_code m,j; inherit_ref TRUE;
chr5	transdecoder	three_prime_utr	46213044	46213192	.	-	.	gene_name 98032215|nek9; gene_id MSTRG.16779; transcript_id MSTRG.16779.7;
chr5	transdecoder	exon	46213044	46213246	.	-	.	gene_name 98032215|nek9; gene_id MSTRG.16779; transcript_id MSTRG.16779.7;
chr5	transdecoder	transcript	46213044	46273817	.	-	.	gene_name 98032215|nek9; gene_id MSTRG.16779; transcript_id MSTRG.16779.7; gene_biotype protein_coding; Info ORF type:complete (+),score=138.25,sp|Q8TD19|NEK9_HUMAN|50.989|0.0; ref_name 98032215|nek9; class_code m,j; inherit_ref TRUE;
chr5	transdecoder	three_prime_utr	46213063	46213192	.	-	.	gene_name 98032215|nek9; gene_id MSTRG.16779; transcript_id MSTRG.16779.8;
chr5	transdecoder	exon	46213063	46213246	.	-	.	gene_name 98032215|nek9; gene_id MSTRG.16779; transcript_id MSTRG.16779.8;
chr5	transdecoder	transcript	46213063	46267820	.	-	.	gene_name 98032215|nek9; gene_id MSTRG.16779; transcript_id MSTRG.16779.8; gene_biotype protein_coding; Info ORF type:complete (+),score=138.25,sp|Q8TD19|NEK9_HUMAN|50.989|0.0; ref_name 98032215|nek9; class_code m,j; inherit_ref TRUE;
chr5	transdecoder	CDS	46213193	46213246	.	-	0	gene_name 98032215|nek9; gene_id MSTRG.16779; transcript_id MSTRG.16779.1;
chr5	transdecoder	CDS	46213193	46213246	.	-	0	gene_name 98032215|nek9; gene_id MSTRG.16779; transcript_id MSTRG.16779.2;
chr5	transdecoder	CDS	46213193	46213246	.	-	0	gene_name 98032215|nek9; gene_id MSTRG.16779; transcript_id MSTRG.16779.4;
chr5	transdecoder	CDS	46213193	46213246	.	-	0	gene_name 98032215|nek9; gene_id MSTRG.16779; transcript_id MSTRG.16779.5;
chr5	transdecoder	CDS	46213193	46213246	.	-	0	gene_name 98032215|nek9; gene_id MSTRG.16779; transcript_id MSTRG.16779.6;
chr5	transdecoder	CDS	46213193	46213246	.	-	0	gene_name 98032215|nek9; gene_id MSTRG.16779; transcript_id MSTRG.16779.7;
chr5	transdecoder	CDS	46213193	46213246	.	-	0	gene_name 98032215|nek9; gene_id MSTRG.16779; transcript_id MSTRG.16779.8;
chr5	transdecoder	CDS	46214231	46214353	.	-	0	gene_name 98032215|nek9; gene_id MSTRG.16779; transcript_id MSTRG.16779.1;
chr5	transdecoder	CDS	46214231	46214353	.	-	0	gene_name 98032215|nek9; gene_id MSTRG.16779; transcript_id MSTRG.16779.2;
chr5	transdecoder	CDS	46214231	46214353	.	-	0	gene_name 98032215|nek9; gene_id MSTRG.16779; transcript_id MSTRG.16779.4;
chr5	transdecoder	CDS	46214231	46214353	.	-	0	gene_name 98032215|nek9; gene_id MSTRG.16779; transcript_id MSTRG.16779.5;
chr5	transdecoder	CDS	46214231	46214353	.	-	0	gene_name 98032215|nek9; gene_id MSTRG.16779; transcript_id MSTRG.16779.6;
chr5	transdecoder	CDS	46214231	46214353	.	-	0	gene_name 98032215|nek9; gene_id MSTRG.16779; transcript_id MSTRG.16779.7;
chr5	transdecoder	CDS	46214231	46214353	.	-	0	gene_name 98032215|nek9; gene_id MSTRG.16779; transcript_id MSTRG.16779.8;
chr5	transdecoder	exon	46214231	46214353	.	-	.	gene_name 98032215|nek9; gene_id MSTRG.16779; transcript_id MSTRG.16779.1;
chr5	transdecoder	exon	46214231	46214353	.	-	.	gene_name 98032215|nek9; gene_id MSTRG.16779; transcript_id MSTRG.16779.2;
chr5	transdecoder	exon	46214231	46214353	.	-	.	gene_name 98032215|nek9; gene_id MSTRG.16779; transcript_id MSTRG.16779.3;
chr5	transdecoder	exon	46214231	46214353	.	-	.	gene_name 98032215|nek9; gene_id MSTRG.16779; transcript_id MSTRG.16779.4;
chr5	transdecoder	exon	46214231	46214353	.	-	.	gene_name 98032215|nek9; gene_id MSTRG.16779; transcript_id MSTRG.16779.5;
chr5	transdecoder	exon	46214231	46214353	.	-	.	gene_name 98032215|nek9; gene_id MSTRG.16779; transcript_id MSTRG.16779.6;
chr5	transdecoder	exon	46214231	46214353	.	-	.	gene_name 98032215|nek9; gene_id MSTRG.16779; transcript_id MSTRG.16779.7;
chr5	transdecoder	exon	46214231	46214353	.	-	.	gene_name 98032215|nek9; gene_id MSTRG.16779; transcript_id MSTRG.16779.8;
chr5	transdecoder	three_prime_utr	46214231	46214353	.	-	.	gene_name 98032215|nek9; gene_id MSTRG.16779; transcript_id MSTRG.16779.3;
chr5	transdecoder	CDS	46214703	46214830	.	-	2	gene_name 98032215|nek9; gene_id MSTRG.16779; transcript_id MSTRG.16779.1;
chr5	transdecoder	CDS	46214703	46214830	.	-	2	gene_name 98032215|nek9; gene_id MSTRG.16779; transcript_id MSTRG.16779.2;
chr5	transdecoder	CDS	46214703	46214830	.	-	2	gene_name 98032215|nek9; gene_id MSTRG.16779; transcript_id MSTRG.16779.4;
chr5	transdecoder	CDS	46214703	46214830	.	-	2	gene_name 98032215|nek9; gene_id MSTRG.16779; transcript_id MSTRG.16779.5;
chr5	transdecoder	CDS	46214703	46214830	.	-	2	gene_name 98032215|nek9; gene_id MSTRG.16779; transcript_id MSTRG.16779.6;
chr5	transdecoder	CDS	46214703	46214830	.	-	2	gene_name 98032215|nek9; gene_id MSTRG.16779; transcript_id MSTRG.16779.7;
chr5	transdecoder	CDS	46214703	46214830	.	-	2	gene_name 98032215|nek9; gene_id MSTRG.16779; transcript_id MSTRG.16779.8;
chr5	transdecoder	exon	46214703	46214830	.	-	.	gene_name 98032215|nek9; gene_id MSTRG.16779; transcript_id MSTRG.16779.1;
chr5	transdecoder	exon	46214703	46214830	.	-	.	gene_name 98032215|nek9; gene_id MSTRG.16779; transcript_id MSTRG.16779.2;
chr5	transdecoder	exon	46214703	46214830	.	-	.	gene_name 98032215|nek9; gene_id MSTRG.16779; transcript_id MSTRG.16779.3;
chr5	transdecoder	exon	46214703	46214830	.	-	.	gene_name 98032215|nek9; gene_id MSTRG.16779; transcript_id MSTRG.16779.4;
chr5	transdecoder	exon	46214703	46214830	.	-	.	gene_name 98032215|nek9; gene_id MSTRG.16779; transcript_id MSTRG.16779.5;
chr5	transdecoder	exon	46214703	46214830	.	-	.	gene_name 98032215|nek9; gene_id MSTRG.16779; transcript_id MSTRG.16779.6;
chr5	transdecoder	exon	46214703	46214830	.	-	.	gene_name 98032215|nek9; gene_id MSTRG.16779; transcript_id MSTRG.16779.7;
chr5	transdecoder	exon	46214703	46214830	.	-	.	gene_name 98032215|nek9; gene_id MSTRG.16779; transcript_id MSTRG.16779.8;
chr5	transdecoder	three_prime_utr	46214703	46214830	.	-	.	gene_name 98032215|nek9; gene_id MSTRG.16779; transcript_id MSTRG.16779.3;
chr5	transdecoder	CDS	46215502	46215573	.	-	2	gene_name 98032215|nek9; gene_id MSTRG.16779; transcript_id MSTRG.16779.1;
chr5	transdecoder	CDS	46215502	46215573	.	-	2	gene_name 98032215|nek9; gene_id MSTRG.16779; transcript_id MSTRG.16779.2;
chr5	transdecoder	CDS	46215502	46215573	.	-	2	gene_name 98032215|nek9; gene_id MSTRG.16779; transcript_id MSTRG.16779.4;
chr5	transdecoder	CDS	46215502	46215573	.	-	2	gene_name 98032215|nek9; gene_id MSTRG.16779; transcript_id MSTRG.16779.5;
chr5	transdecoder	CDS	46215502	46215573	.	-	2	gene_name 98032215|nek9; gene_id MSTRG.16779; transcript_id MSTRG.16779.6;
chr5	transdecoder	CDS	46215502	46215573	.	-	2	gene_name 98032215|nek9; gene_id MSTRG.16779; transcript_id MSTRG.16779.7;
chr5	transdecoder	CDS	46215502	46215573	.	-	2	gene_name 98032215|nek9; gene_id MSTRG.16779; transcript_id MSTRG.16779.8;
chr5	transdecoder	exon	46215502	46215573	.	-	.	gene_name 98032215|nek9; gene_id MSTRG.16779; transcript_id MSTRG.16779.1;
chr5	transdecoder	exon	46215502	46215573	.	-	.	gene_name 98032215|nek9; gene_id MSTRG.16779; transcript_id MSTRG.16779.2;
chr5	transdecoder	exon	46215502	46215573	.	-	.	gene_name 98032215|nek9; gene_id MSTRG.16779; transcript_id MSTRG.16779.3;
chr5	transdecoder	exon	46215502	46215573	.	-	.	gene_name 98032215|nek9; gene_id MSTRG.16779; transcript_id MSTRG.16779.4;
chr5	transdecoder	exon	46215502	46215573	.	-	.	gene_name 98032215|nek9; gene_id MSTRG.16779; transcript_id MSTRG.16779.5;
chr5	transdecoder	exon	46215502	46215573	.	-	.	gene_name 98032215|nek9; gene_id MSTRG.16779; transcript_id MSTRG.16779.6;
chr5	transdecoder	exon	46215502	46215573	.	-	.	gene_name 98032215|nek9; gene_id MSTRG.16779; transcript_id MSTRG.16779.7;
chr5	transdecoder	exon	46215502	46215573	.	-	.	gene_name 98032215|nek9; gene_id MSTRG.16779; transcript_id MSTRG.16779.8;
chr5	transdecoder	three_prime_utr	46215502	46215573	.	-	.	gene_name 98032215|nek9; gene_id MSTRG.16779; transcript_id MSTRG.16779.3;
chr5	StringTie	exon	46226764	46227829	.	-	.	gene_name 98159319|unknown-8840; gene_id MSTRG.16780; transcript_id MSTRG.16780.1;
chr5	StringTie	transcript	46226764	46227829	.	-	.	gene_name 98159319|unknown-8840; gene_id MSTRG.16780; transcript_id MSTRG.16780.1; gene_biotype non-coding; Info NA; ref_name 98159319|unknown-8840; class_code =; inherit_ref TRUE;
chr5	transdecoder	CDS	46239845	46240003	.	-	2	gene_name 98032215|nek9; gene_id MSTRG.16779; transcript_id MSTRG.16779.1;
chr5	transdecoder	CDS	46239845	46240003	.	-	2	gene_name 98032215|nek9; gene_id MSTRG.16779; transcript_id MSTRG.16779.2;
chr5	transdecoder	CDS	46239845	46240003	.	-	2	gene_name 98032215|nek9; gene_id MSTRG.16779; transcript_id MSTRG.16779.4;
chr5	transdecoder	CDS	46239845	46240003	.	-	2	gene_name 98032215|nek9; gene_id MSTRG.16779; transcript_id MSTRG.16779.5;
chr5	transdecoder	CDS	46239845	46240003	.	-	2	gene_name 98032215|nek9; gene_id MSTRG.16779; transcript_id MSTRG.16779.6;
chr5	transdecoder	CDS	46239845	46240003	.	-	2	gene_name 98032215|nek9; gene_id MSTRG.16779; transcript_id MSTRG.16779.7;
chr5	transdecoder	CDS	46239845	46240003	.	-	2	gene_name 98032215|nek9; gene_id MSTRG.16779; transcript_id MSTRG.16779.8;
chr5	transdecoder	exon	46239845	46240003	.	-	.	gene_name 98032215|nek9; gene_id MSTRG.16779; transcript_id MSTRG.16779.1;
chr5	transdecoder	exon	46239845	46240003	.	-	.	gene_name 98032215|nek9; gene_id MSTRG.16779; transcript_id MSTRG.16779.2;
chr5	transdecoder	exon	46239845	46240003	.	-	.	gene_name 98032215|nek9; gene_id MSTRG.16779; transcript_id MSTRG.16779.3;
chr5	transdecoder	exon	46239845	46240003	.	-	.	gene_name 98032215|nek9; gene_id MSTRG.16779; transcript_id MSTRG.16779.4;
chr5	transdecoder	exon	46239845	46240003	.	-	.	gene_name 98032215|nek9; gene_id MSTRG.16779; transcript_id MSTRG.16779.5;
chr5	transdecoder	exon	46239845	46240003	.	-	.	gene_name 98032215|nek9; gene_id MSTRG.16779; transcript_id MSTRG.16779.6;
chr5	transdecoder	exon	46239845	46240003	.	-	.	gene_name 98032215|nek9; gene_id MSTRG.16779; transcript_id MSTRG.16779.7;
chr5	transdecoder	exon	46239845	46240003	.	-	.	gene_name 98032215|nek9; gene_id MSTRG.16779; transcript_id MSTRG.16779.8;
chr5	transdecoder	three_prime_utr	46239845	46240003	.	-	.	gene_name 98032215|nek9; gene_id MSTRG.16779; transcript_id MSTRG.16779.3;
chr5	transdecoder	three_prime_utr	46241325	46241347	.	-	.	gene_name 98032215|nek9; gene_id MSTRG.16779; transcript_id MSTRG.16779.3;
chr5	transdecoder	exon	46241325	46241375	.	-	.	gene_name 98032215|nek9; gene_id MSTRG.16779; transcript_id MSTRG.16779.3;
chr5	transdecoder	CDS	46241325	46241486	.	-	2	gene_name 98032215|nek9; gene_id MSTRG.16779; transcript_id MSTRG.16779.1;
chr5	transdecoder	CDS	46241325	46241486	.	-	2	gene_name 98032215|nek9; gene_id MSTRG.16779; transcript_id MSTRG.16779.2;
chr5	transdecoder	CDS	46241325	46241486	.	-	2	gene_name 98032215|nek9; gene_id MSTRG.16779; transcript_id MSTRG.16779.4;
chr5	transdecoder	CDS	46241325	46241486	.	-	2	gene_name 98032215|nek9; gene_id MSTRG.16779; transcript_id MSTRG.16779.5;
chr5	transdecoder	CDS	46241325	46241486	.	-	2	gene_name 98032215|nek9; gene_id MSTRG.16779; transcript_id MSTRG.16779.6;
chr5	transdecoder	CDS	46241325	46241486	.	-	2	gene_name 98032215|nek9; gene_id MSTRG.16779; transcript_id MSTRG.16779.7;
chr5	transdecoder	CDS	46241325	46241486	.	-	2	gene_name 98032215|nek9; gene_id MSTRG.16779; transcript_id MSTRG.16779.8;
chr5	transdecoder	exon	46241325	46241486	.	-	.	gene_name 98032215|nek9; gene_id MSTRG.16779; transcript_id MSTRG.16779.1;
chr5	transdecoder	exon	46241325	46241486	.	-	.	gene_name 98032215|nek9; gene_id MSTRG.16779; transcript_id MSTRG.16779.2;
chr5	transdecoder	exon	46241325	46241486	.	-	.	gene_name 98032215|nek9; gene_id MSTRG.16779; transcript_id MSTRG.16779.4;
chr5	transdecoder	exon	46241325	46241486	.	-	.	gene_name 98032215|nek9; gene_id MSTRG.16779; transcript_id MSTRG.16779.5;
chr5	transdecoder	exon	46241325	46241486	.	-	.	gene_name 98032215|nek9; gene_id MSTRG.16779; transcript_id MSTRG.16779.6;
chr5	transdecoder	exon	46241325	46241486	.	-	.	gene_name 98032215|nek9; gene_id MSTRG.16779; transcript_id MSTRG.16779.7;
chr5	transdecoder	exon	46241325	46241486	.	-	.	gene_name 98032215|nek9; gene_id MSTRG.16779; transcript_id MSTRG.16779.8;
chr5	transdecoder	CDS	46241348	46241375	.	-	1	gene_name 98032215|nek9; gene_id MSTRG.16779; transcript_id MSTRG.16779.3;
chr5	transdecoder	CDS	46241411	46241486	.	-	2	gene_name 98032215|nek9; gene_id MSTRG.16779; transcript_id MSTRG.16779.3;
chr5	transdecoder	exon	46241411	46241486	.	-	.	gene_name 98032215|nek9; gene_id MSTRG.16779; transcript_id MSTRG.16779.3;
chr5	transdecoder	CDS	46247705	46247813	.	-	0	gene_name 98032215|nek9; gene_id MSTRG.16779; transcript_id MSTRG.16779.1;
chr5	transdecoder	CDS	46247705	46247813	.	-	0	gene_name 98032215|nek9; gene_id MSTRG.16779; transcript_id MSTRG.16779.2;
chr5	transdecoder	CDS	46247705	46247813	.	-	0	gene_name 98032215|nek9; gene_id MSTRG.16779; transcript_id MSTRG.16779.3;
chr5	transdecoder	CDS	46247705	46247813	.	-	0	gene_name 98032215|nek9; gene_id MSTRG.16779; transcript_id MSTRG.16779.4;
chr5	transdecoder	CDS	46247705	46247813	.	-	0	gene_name 98032215|nek9; gene_id MSTRG.16779; transcript_id MSTRG.16779.5;
chr5	transdecoder	CDS	46247705	46247813	.	-	0	gene_name 98032215|nek9; gene_id MSTRG.16779; transcript_id MSTRG.16779.6;
chr5	transdecoder	CDS	46247705	46247813	.	-	0	gene_name 98032215|nek9; gene_id MSTRG.16779; transcript_id MSTRG.16779.7;
chr5	transdecoder	CDS	46247705	46247813	.	-	0	gene_name 98032215|nek9; gene_id MSTRG.16779; transcript_id MSTRG.16779.8;
chr5	transdecoder	exon	46247705	46247813	.	-	.	gene_name 98032215|nek9; gene_id MSTRG.16779; transcript_id MSTRG.16779.1;
chr5	transdecoder	exon	46247705	46247813	.	-	.	gene_name 98032215|nek9; gene_id MSTRG.16779; transcript_id MSTRG.16779.2;
chr5	transdecoder	exon	46247705	46247813	.	-	.	gene_name 98032215|nek9; gene_id MSTRG.16779; transcript_id MSTRG.16779.3;
chr5	transdecoder	exon	46247705	46247813	.	-	.	gene_name 98032215|nek9; gene_id MSTRG.16779; transcript_id MSTRG.16779.4;
chr5	transdecoder	exon	46247705	46247813	.	-	.	gene_name 98032215|nek9; gene_id MSTRG.16779; transcript_id MSTRG.16779.5;
chr5	transdecoder	exon	46247705	46247813	.	-	.	gene_name 98032215|nek9; gene_id MSTRG.16779; transcript_id MSTRG.16779.6;
chr5	transdecoder	exon	46247705	46247813	.	-	.	gene_name 98032215|nek9; gene_id MSTRG.16779; transcript_id MSTRG.16779.7;
chr5	transdecoder	exon	46247705	46247813	.	-	.	gene_name 98032215|nek9; gene_id MSTRG.16779; transcript_id MSTRG.16779.8;
chr5	transdecoder	CDS	46247979	46248143	.	-	0	gene_name 98032215|nek9; gene_id MSTRG.16779; transcript_id MSTRG.16779.1;
chr5	transdecoder	CDS	46247979	46248143	.	-	0	gene_name 98032215|nek9; gene_id MSTRG.16779; transcript_id MSTRG.16779.2;
chr5	transdecoder	CDS	46247979	46248143	.	-	0	gene_name 98032215|nek9; gene_id MSTRG.16779; transcript_id MSTRG.16779.3;
chr5	transdecoder	CDS	46247979	46248143	.	-	0	gene_name 98032215|nek9; gene_id MSTRG.16779; transcript_id MSTRG.16779.4;
chr5	transdecoder	CDS	46247979	46248143	.	-	0	gene_name 98032215|nek9; gene_id MSTRG.16779; transcript_id MSTRG.16779.5;
chr5	transdecoder	CDS	46247979	46248143	.	-	0	gene_name 98032215|nek9; gene_id MSTRG.16779; transcript_id MSTRG.16779.6;
chr5	transdecoder	CDS	46247979	46248143	.	-	0	gene_name 98032215|nek9; gene_id MSTRG.16779; transcript_id MSTRG.16779.7;
chr5	transdecoder	CDS	46247979	46248143	.	-	0	gene_name 98032215|nek9; gene_id MSTRG.16779; transcript_id MSTRG.16779.8;
chr5	transdecoder	exon	46247979	46248143	.	-	.	gene_name 98032215|nek9; gene_id MSTRG.16779; transcript_id MSTRG.16779.1;
chr5	transdecoder	exon	46247979	46248143	.	-	.	gene_name 98032215|nek9; gene_id MSTRG.16779; transcript_id MSTRG.16779.2;
chr5	transdecoder	exon	46247979	46248143	.	-	.	gene_name 98032215|nek9; gene_id MSTRG.16779; transcript_id MSTRG.16779.3;
chr5	transdecoder	exon	46247979	46248143	.	-	.	gene_name 98032215|nek9; gene_id MSTRG.16779; transcript_id MSTRG.16779.4;
chr5	transdecoder	exon	46247979	46248143	.	-	.	gene_name 98032215|nek9; gene_id MSTRG.16779; transcript_id MSTRG.16779.5;
chr5	transdecoder	exon	46247979	46248143	.	-	.	gene_name 98032215|nek9; gene_id MSTRG.16779; transcript_id MSTRG.16779.6;
chr5	transdecoder	exon	46247979	46248143	.	-	.	gene_name 98032215|nek9; gene_id MSTRG.16779; transcript_id MSTRG.16779.7;
chr5	transdecoder	exon	46247979	46248143	.	-	.	gene_name 98032215|nek9; gene_id MSTRG.16779; transcript_id MSTRG.16779.8;
chr5	transdecoder	CDS	46248903	46248949	.	-	2	gene_name 98032215|nek9; gene_id MSTRG.16779; transcript_id MSTRG.16779.1;
chr5	transdecoder	CDS	46248903	46248949	.	-	2	gene_name 98032215|nek9; gene_id MSTRG.16779; transcript_id MSTRG.16779.2;
chr5	transdecoder	CDS	46248903	46248949	.	-	2	gene_name 98032215|nek9; gene_id MSTRG.16779; transcript_id MSTRG.16779.3;
chr5	transdecoder	CDS	46248903	46248949	.	-	2	gene_name 98032215|nek9; gene_id MSTRG.16779; transcript_id MSTRG.16779.4;
chr5	transdecoder	CDS	46248903	46248949	.	-	2	gene_name 98032215|nek9; gene_id MSTRG.16779; transcript_id MSTRG.16779.5;
chr5	transdecoder	CDS	46248903	46248949	.	-	2	gene_name 98032215|nek9; gene_id MSTRG.16779; transcript_id MSTRG.16779.6;
chr5	transdecoder	CDS	46248903	46248949	.	-	2	gene_name 98032215|nek9; gene_id MSTRG.16779; transcript_id MSTRG.16779.7;
chr5	transdecoder	CDS	46248903	46248949	.	-	2	gene_name 98032215|nek9; gene_id MSTRG.16779; transcript_id MSTRG.16779.8;
chr5	transdecoder	exon	46248903	46248949	.	-	.	gene_name 98032215|nek9; gene_id MSTRG.16779; transcript_id MSTRG.16779.1;
chr5	transdecoder	exon	46248903	46248949	.	-	.	gene_name 98032215|nek9; gene_id MSTRG.16779; transcript_id MSTRG.16779.2;
chr5	transdecoder	exon	46248903	46248949	.	-	.	gene_name 98032215|nek9; gene_id MSTRG.16779; transcript_id MSTRG.16779.3;
chr5	transdecoder	exon	46248903	46248949	.	-	.	gene_name 98032215|nek9; gene_id MSTRG.16779; transcript_id MSTRG.16779.4;
chr5	transdecoder	exon	46248903	46248949	.	-	.	gene_name 98032215|nek9; gene_id MSTRG.16779; transcript_id MSTRG.16779.5;
chr5	transdecoder	exon	46248903	46248949	.	-	.	gene_name 98032215|nek9; gene_id MSTRG.16779; transcript_id MSTRG.16779.6;
chr5	transdecoder	exon	46248903	46248949	.	-	.	gene_name 98032215|nek9; gene_id MSTRG.16779; transcript_id MSTRG.16779.7;
chr5	transdecoder	exon	46248903	46248949	.	-	.	gene_name 98032215|nek9; gene_id MSTRG.16779; transcript_id MSTRG.16779.8;
chr5	transdecoder	CDS	46248994	46249194	.	-	2	gene_name 98032215|nek9; gene_id MSTRG.16779; transcript_id MSTRG.16779.1;
chr5	transdecoder	CDS	46248994	46249194	.	-	2	gene_name 98032215|nek9; gene_id MSTRG.16779; transcript_id MSTRG.16779.2;
chr5	transdecoder	CDS	46248994	46249194	.	-	2	gene_name 98032215|nek9; gene_id MSTRG.16779; transcript_id MSTRG.16779.3;
chr5	transdecoder	CDS	46248994	46249194	.	-	2	gene_name 98032215|nek9; gene_id MSTRG.16779; transcript_id MSTRG.16779.4;
chr5	transdecoder	CDS	46248994	46249194	.	-	2	gene_name 98032215|nek9; gene_id MSTRG.16779; transcript_id MSTRG.16779.5;
chr5	transdecoder	CDS	46248994	46249194	.	-	2	gene_name 98032215|nek9; gene_id MSTRG.16779; transcript_id MSTRG.16779.6;
chr5	transdecoder	CDS	46248994	46249194	.	-	2	gene_name 98032215|nek9; gene_id MSTRG.16779; transcript_id MSTRG.16779.7;
chr5	transdecoder	CDS	46248994	46249194	.	-	2	gene_name 98032215|nek9; gene_id MSTRG.16779; transcript_id MSTRG.16779.8;
chr5	transdecoder	exon	46248994	46249194	.	-	.	gene_name 98032215|nek9; gene_id MSTRG.16779; transcript_id MSTRG.16779.1;
chr5	transdecoder	exon	46248994	46249194	.	-	.	gene_name 98032215|nek9; gene_id MSTRG.16779; transcript_id MSTRG.16779.2;
chr5	transdecoder	exon	46248994	46249194	.	-	.	gene_name 98032215|nek9; gene_id MSTRG.16779; transcript_id MSTRG.16779.3;
chr5	transdecoder	exon	46248994	46249194	.	-	.	gene_name 98032215|nek9; gene_id MSTRG.16779; transcript_id MSTRG.16779.4;
chr5	transdecoder	exon	46248994	46249194	.	-	.	gene_name 98032215|nek9; gene_id MSTRG.16779; transcript_id MSTRG.16779.5;
chr5	transdecoder	exon	46248994	46249194	.	-	.	gene_name 98032215|nek9; gene_id MSTRG.16779; transcript_id MSTRG.16779.6;
chr5	transdecoder	exon	46248994	46249194	.	-	.	gene_name 98032215|nek9; gene_id MSTRG.16779; transcript_id MSTRG.16779.7;
chr5	transdecoder	exon	46248994	46249194	.	-	.	gene_name 98032215|nek9; gene_id MSTRG.16779; transcript_id MSTRG.16779.8;
chr5	transdecoder	CDS	46249355	46249499	.	-	0	gene_name 98032215|nek9; gene_id MSTRG.16779; transcript_id MSTRG.16779.1;
chr5	transdecoder	CDS	46249355	46249499	.	-	0	gene_name 98032215|nek9; gene_id MSTRG.16779; transcript_id MSTRG.16779.2;
chr5	transdecoder	CDS	46249355	46249499	.	-	0	gene_name 98032215|nek9; gene_id MSTRG.16779; transcript_id MSTRG.16779.3;
chr5	transdecoder	CDS	46249355	46249499	.	-	0	gene_name 98032215|nek9; gene_id MSTRG.16779; transcript_id MSTRG.16779.4;
chr5	transdecoder	CDS	46249355	46249499	.	-	0	gene_name 98032215|nek9; gene_id MSTRG.16779; transcript_id MSTRG.16779.5;
chr5	transdecoder	CDS	46249355	46249499	.	-	0	gene_name 98032215|nek9; gene_id MSTRG.16779; transcript_id MSTRG.16779.6;
chr5	transdecoder	CDS	46249355	46249499	.	-	0	gene_name 98032215|nek9; gene_id MSTRG.16779; transcript_id MSTRG.16779.7;
chr5	transdecoder	CDS	46249355	46249499	.	-	0	gene_name 98032215|nek9; gene_id MSTRG.16779; transcript_id MSTRG.16779.8;
chr5	transdecoder	exon	46249355	46249499	.	-	.	gene_name 98032215|nek9; gene_id MSTRG.16779; transcript_id MSTRG.16779.1;
chr5	transdecoder	exon	46249355	46249499	.	-	.	gene_name 98032215|nek9; gene_id MSTRG.16779; transcript_id MSTRG.16779.2;
chr5	transdecoder	exon	46249355	46249499	.	-	.	gene_name 98032215|nek9; gene_id MSTRG.16779; transcript_id MSTRG.16779.3;
chr5	transdecoder	exon	46249355	46249499	.	-	.	gene_name 98032215|nek9; gene_id MSTRG.16779; transcript_id MSTRG.16779.4;
chr5	transdecoder	exon	46249355	46249499	.	-	.	gene_name 98032215|nek9; gene_id MSTRG.16779; transcript_id MSTRG.16779.5;
chr5	transdecoder	exon	46249355	46249499	.	-	.	gene_name 98032215|nek9; gene_id MSTRG.16779; transcript_id MSTRG.16779.6;
chr5	transdecoder	exon	46249355	46249499	.	-	.	gene_name 98032215|nek9; gene_id MSTRG.16779; transcript_id MSTRG.16779.7;
chr5	transdecoder	exon	46249355	46249499	.	-	.	gene_name 98032215|nek9; gene_id MSTRG.16779; transcript_id MSTRG.16779.8;
chr5	transdecoder	CDS	46249543	46249731	.	-	0	gene_name 98032215|nek9; gene_id MSTRG.16779; transcript_id MSTRG.16779.7;
chr5	transdecoder	CDS	46249543	46249735	.	-	0	gene_name 98032215|nek9; gene_id MSTRG.16779; transcript_id MSTRG.16779.8;
chr5	transdecoder	CDS	46249543	46249735	.	-	1	gene_name 98032215|nek9; gene_id MSTRG.16779; transcript_id MSTRG.16779.1;
chr5	transdecoder	CDS	46249543	46249735	.	-	1	gene_name 98032215|nek9; gene_id MSTRG.16779; transcript_id MSTRG.16779.2;
chr5	transdecoder	CDS	46249543	46249735	.	-	1	gene_name 98032215|nek9; gene_id MSTRG.16779; transcript_id MSTRG.16779.3;
chr5	transdecoder	CDS	46249543	46249735	.	-	1	gene_name 98032215|nek9; gene_id MSTRG.16779; transcript_id MSTRG.16779.4;
chr5	transdecoder	CDS	46249543	46249735	.	-	1	gene_name 98032215|nek9; gene_id MSTRG.16779; transcript_id MSTRG.16779.5;
chr5	transdecoder	CDS	46249543	46249735	.	-	1	gene_name 98032215|nek9; gene_id MSTRG.16779; transcript_id MSTRG.16779.6;
chr5	transdecoder	exon	46249543	46249735	.	-	.	gene_name 98032215|nek9; gene_id MSTRG.16779; transcript_id MSTRG.16779.1;
chr5	transdecoder	exon	46249543	46249735	.	-	.	gene_name 98032215|nek9; gene_id MSTRG.16779; transcript_id MSTRG.16779.2;
chr5	transdecoder	exon	46249543	46249735	.	-	.	gene_name 98032215|nek9; gene_id MSTRG.16779; transcript_id MSTRG.16779.3;
chr5	transdecoder	exon	46249543	46249735	.	-	.	gene_name 98032215|nek9; gene_id MSTRG.16779; transcript_id MSTRG.16779.4;
chr5	transdecoder	exon	46249543	46249735	.	-	.	gene_name 98032215|nek9; gene_id MSTRG.16779; transcript_id MSTRG.16779.5;
chr5	transdecoder	exon	46249543	46249735	.	-	.	gene_name 98032215|nek9; gene_id MSTRG.16779; transcript_id MSTRG.16779.6;
chr5	transdecoder	exon	46249543	46249735	.	-	.	gene_name 98032215|nek9; gene_id MSTRG.16779; transcript_id MSTRG.16779.7;
chr5	transdecoder	exon	46249543	46249735	.	-	.	gene_name 98032215|nek9; gene_id MSTRG.16779; transcript_id MSTRG.16779.8;
chr5	transdecoder	CDS	46256190	46256240	.	-	1	gene_name 98032215|nek9; gene_id MSTRG.16779; transcript_id MSTRG.16779.1;
chr5	transdecoder	CDS	46256190	46256240	.	-	1	gene_name 98032215|nek9; gene_id MSTRG.16779; transcript_id MSTRG.16779.2;
chr5	transdecoder	CDS	46256190	46256240	.	-	1	gene_name 98032215|nek9; gene_id MSTRG.16779; transcript_id MSTRG.16779.3;
chr5	transdecoder	CDS	46256190	46256240	.	-	1	gene_name 98032215|nek9; gene_id MSTRG.16779; transcript_id MSTRG.16779.4;
chr5	transdecoder	CDS	46256190	46256240	.	-	1	gene_name 98032215|nek9; gene_id MSTRG.16779; transcript_id MSTRG.16779.5;
chr5	transdecoder	CDS	46256190	46256240	.	-	1	gene_name 98032215|nek9; gene_id MSTRG.16779; transcript_id MSTRG.16779.6;
chr5	transdecoder	exon	46256190	46256240	.	-	.	gene_name 98032215|nek9; gene_id MSTRG.16779; transcript_id MSTRG.16779.1;
chr5	transdecoder	exon	46256190	46256240	.	-	.	gene_name 98032215|nek9; gene_id MSTRG.16779; transcript_id MSTRG.16779.2;
chr5	transdecoder	exon	46256190	46256240	.	-	.	gene_name 98032215|nek9; gene_id MSTRG.16779; transcript_id MSTRG.16779.3;
chr5	transdecoder	exon	46256190	46256240	.	-	.	gene_name 98032215|nek9; gene_id MSTRG.16779; transcript_id MSTRG.16779.4;
chr5	transdecoder	exon	46256190	46256240	.	-	.	gene_name 98032215|nek9; gene_id MSTRG.16779; transcript_id MSTRG.16779.5;
chr5	transdecoder	exon	46256190	46256240	.	-	.	gene_name 98032215|nek9; gene_id MSTRG.16779; transcript_id MSTRG.16779.6;
chr5	transdecoder	exon	46256190	46256240	.	-	.	gene_name 98032215|nek9; gene_id MSTRG.16779; transcript_id MSTRG.16779.7;
chr5	transdecoder	CDS	46256284	46256348	.	-	0	gene_name 98032215|nek9; gene_id MSTRG.16779; transcript_id MSTRG.16779.1;
chr5	transdecoder	CDS	46256284	46256348	.	-	0	gene_name 98032215|nek9; gene_id MSTRG.16779; transcript_id MSTRG.16779.2;
chr5	transdecoder	CDS	46256284	46256348	.	-	0	gene_name 98032215|nek9; gene_id MSTRG.16779; transcript_id MSTRG.16779.3;
chr5	transdecoder	CDS	46256284	46256348	.	-	0	gene_name 98032215|nek9; gene_id MSTRG.16779; transcript_id MSTRG.16779.4;
chr5	transdecoder	CDS	46256284	46256348	.	-	0	gene_name 98032215|nek9; gene_id MSTRG.16779; transcript_id MSTRG.16779.5;
chr5	transdecoder	CDS	46256284	46256348	.	-	0	gene_name 98032215|nek9; gene_id MSTRG.16779; transcript_id MSTRG.16779.6;
chr5	transdecoder	exon	46256284	46256348	.	-	.	gene_name 98032215|nek9; gene_id MSTRG.16779; transcript_id MSTRG.16779.1;
chr5	transdecoder	exon	46256284	46256348	.	-	.	gene_name 98032215|nek9; gene_id MSTRG.16779; transcript_id MSTRG.16779.2;
chr5	transdecoder	exon	46256284	46256348	.	-	.	gene_name 98032215|nek9; gene_id MSTRG.16779; transcript_id MSTRG.16779.3;
chr5	transdecoder	exon	46256284	46256348	.	-	.	gene_name 98032215|nek9; gene_id MSTRG.16779; transcript_id MSTRG.16779.4;
chr5	transdecoder	exon	46256284	46256348	.	-	.	gene_name 98032215|nek9; gene_id MSTRG.16779; transcript_id MSTRG.16779.5;
chr5	transdecoder	exon	46256284	46256348	.	-	.	gene_name 98032215|nek9; gene_id MSTRG.16779; transcript_id MSTRG.16779.6;
chr5	transdecoder	exon	46256284	46256348	.	-	.	gene_name 98032215|nek9; gene_id MSTRG.16779; transcript_id MSTRG.16779.7;
chr5	transdecoder	exon	46263620	46263708	.	-	.	gene_name 98032215|nek9; gene_id MSTRG.16779; transcript_id MSTRG.16779.7;
chr5	transdecoder	CDS	46263620	46263724	.	-	0	gene_name 98032215|nek9; gene_id MSTRG.16779; transcript_id MSTRG.16779.1;
chr5	transdecoder	CDS	46263620	46263724	.	-	0	gene_name 98032215|nek9; gene_id MSTRG.16779; transcript_id MSTRG.16779.2;
chr5	transdecoder	CDS	46263620	46263724	.	-	0	gene_name 98032215|nek9; gene_id MSTRG.16779; transcript_id MSTRG.16779.3;
chr5	transdecoder	CDS	46263620	46263724	.	-	0	gene_name 98032215|nek9; gene_id MSTRG.16779; transcript_id MSTRG.16779.4;
chr5	transdecoder	CDS	46263620	46263724	.	-	0	gene_name 98032215|nek9; gene_id MSTRG.16779; transcript_id MSTRG.16779.5;
chr5	transdecoder	CDS	46263620	46263724	.	-	0	gene_name 98032215|nek9; gene_id MSTRG.16779; transcript_id MSTRG.16779.6;
chr5	transdecoder	CDS	46263620	46263724	.	-	0	gene_name 98032215|nek9; gene_id MSTRG.16779; transcript_id MSTRG.16779.8;
chr5	transdecoder	exon	46263620	46263724	.	-	.	gene_name 98032215|nek9; gene_id MSTRG.16779; transcript_id MSTRG.16779.1;
chr5	transdecoder	exon	46263620	46263724	.	-	.	gene_name 98032215|nek9; gene_id MSTRG.16779; transcript_id MSTRG.16779.2;
chr5	transdecoder	exon	46263620	46263724	.	-	.	gene_name 98032215|nek9; gene_id MSTRG.16779; transcript_id MSTRG.16779.3;
chr5	transdecoder	exon	46263620	46263724	.	-	.	gene_name 98032215|nek9; gene_id MSTRG.16779; transcript_id MSTRG.16779.4;
chr5	transdecoder	exon	46263620	46263724	.	-	.	gene_name 98032215|nek9; gene_id MSTRG.16779; transcript_id MSTRG.16779.5;
chr5	transdecoder	exon	46263620	46263724	.	-	.	gene_name 98032215|nek9; gene_id MSTRG.16779; transcript_id MSTRG.16779.6;
chr5	transdecoder	exon	46263620	46263724	.	-	.	gene_name 98032215|nek9; gene_id MSTRG.16779; transcript_id MSTRG.16779.8;
chr5	transdecoder	CDS	46263687	46263708	.	-	1	gene_name 98032215|nek9; gene_id MSTRG.16779; transcript_id MSTRG.16779.7;
chr5	transdecoder	CDS	46263764	46263845	.	-	1	gene_name 98032215|nek9; gene_id MSTRG.16779; transcript_id MSTRG.16779.1;
chr5	transdecoder	CDS	46263764	46263845	.	-	1	gene_name 98032215|nek9; gene_id MSTRG.16779; transcript_id MSTRG.16779.2;
chr5	transdecoder	CDS	46263764	46263845	.	-	1	gene_name 98032215|nek9; gene_id MSTRG.16779; transcript_id MSTRG.16779.3;
chr5	transdecoder	CDS	46263764	46263845	.	-	1	gene_name 98032215|nek9; gene_id MSTRG.16779; transcript_id MSTRG.16779.4;
chr5	transdecoder	CDS	46263764	46263845	.	-	1	gene_name 98032215|nek9; gene_id MSTRG.16779; transcript_id MSTRG.16779.5;
chr5	transdecoder	CDS	46263764	46263845	.	-	1	gene_name 98032215|nek9; gene_id MSTRG.16779; transcript_id MSTRG.16779.6;
chr5	transdecoder	CDS	46263764	46263845	.	-	1	gene_name 98032215|nek9; gene_id MSTRG.16779; transcript_id MSTRG.16779.8;
chr5	transdecoder	exon	46263764	46263845	.	-	.	gene_name 98032215|nek9; gene_id MSTRG.16779; transcript_id MSTRG.16779.1;
chr5	transdecoder	exon	46263764	46263845	.	-	.	gene_name 98032215|nek9; gene_id MSTRG.16779; transcript_id MSTRG.16779.2;
chr5	transdecoder	exon	46263764	46263845	.	-	.	gene_name 98032215|nek9; gene_id MSTRG.16779; transcript_id MSTRG.16779.3;
chr5	transdecoder	exon	46263764	46263845	.	-	.	gene_name 98032215|nek9; gene_id MSTRG.16779; transcript_id MSTRG.16779.4;
chr5	transdecoder	exon	46263764	46263845	.	-	.	gene_name 98032215|nek9; gene_id MSTRG.16779; transcript_id MSTRG.16779.5;
chr5	transdecoder	exon	46263764	46263845	.	-	.	gene_name 98032215|nek9; gene_id MSTRG.16779; transcript_id MSTRG.16779.6;
chr5	transdecoder	exon	46263764	46263845	.	-	.	gene_name 98032215|nek9; gene_id MSTRG.16779; transcript_id MSTRG.16779.8;
chr5	transdecoder	CDS	46263889	46263938	.	-	0	gene_name 98032215|nek9; gene_id MSTRG.16779; transcript_id MSTRG.16779.1;
chr5	transdecoder	CDS	46263889	46263938	.	-	0	gene_name 98032215|nek9; gene_id MSTRG.16779; transcript_id MSTRG.16779.2;
chr5	transdecoder	CDS	46263889	46263938	.	-	0	gene_name 98032215|nek9; gene_id MSTRG.16779; transcript_id MSTRG.16779.3;
chr5	transdecoder	CDS	46263889	46263938	.	-	0	gene_name 98032215|nek9; gene_id MSTRG.16779; transcript_id MSTRG.16779.4;
chr5	transdecoder	CDS	46263889	46263938	.	-	0	gene_name 98032215|nek9; gene_id MSTRG.16779; transcript_id MSTRG.16779.5;
chr5	transdecoder	CDS	46263889	46263938	.	-	0	gene_name 98032215|nek9; gene_id MSTRG.16779; transcript_id MSTRG.16779.6;
chr5	transdecoder	CDS	46263889	46263938	.	-	0	gene_name 98032215|nek9; gene_id MSTRG.16779; transcript_id MSTRG.16779.7;
chr5	transdecoder	CDS	46263889	46263938	.	-	0	gene_name 98032215|nek9; gene_id MSTRG.16779; transcript_id MSTRG.16779.8;
chr5	transdecoder	exon	46263889	46263938	.	-	.	gene_name 98032215|nek9; gene_id MSTRG.16779; transcript_id MSTRG.16779.1;
chr5	transdecoder	exon	46263889	46263938	.	-	.	gene_name 98032215|nek9; gene_id MSTRG.16779; transcript_id MSTRG.16779.2;
chr5	transdecoder	exon	46263889	46263938	.	-	.	gene_name 98032215|nek9; gene_id MSTRG.16779; transcript_id MSTRG.16779.3;
chr5	transdecoder	exon	46263889	46263938	.	-	.	gene_name 98032215|nek9; gene_id MSTRG.16779; transcript_id MSTRG.16779.4;
chr5	transdecoder	exon	46263889	46263938	.	-	.	gene_name 98032215|nek9; gene_id MSTRG.16779; transcript_id MSTRG.16779.5;
chr5	transdecoder	exon	46263889	46263938	.	-	.	gene_name 98032215|nek9; gene_id MSTRG.16779; transcript_id MSTRG.16779.6;
chr5	transdecoder	exon	46263889	46263938	.	-	.	gene_name 98032215|nek9; gene_id MSTRG.16779; transcript_id MSTRG.16779.7;
chr5	transdecoder	exon	46263889	46263938	.	-	.	gene_name 98032215|nek9; gene_id MSTRG.16779; transcript_id MSTRG.16779.8;
chr5	transdecoder	CDS	46265369	46265545	.	-	0	gene_name 98032215|nek9; gene_id MSTRG.16779; transcript_id MSTRG.16779.1;
chr5	transdecoder	CDS	46265369	46265545	.	-	0	gene_name 98032215|nek9; gene_id MSTRG.16779; transcript_id MSTRG.16779.2;
chr5	transdecoder	CDS	46265369	46265545	.	-	0	gene_name 98032215|nek9; gene_id MSTRG.16779; transcript_id MSTRG.16779.3;
chr5	transdecoder	CDS	46265369	46265545	.	-	0	gene_name 98032215|nek9; gene_id MSTRG.16779; transcript_id MSTRG.16779.4;
chr5	transdecoder	CDS	46265369	46265545	.	-	0	gene_name 98032215|nek9; gene_id MSTRG.16779; transcript_id MSTRG.16779.5;
chr5	transdecoder	CDS	46265369	46265545	.	-	0	gene_name 98032215|nek9; gene_id MSTRG.16779; transcript_id MSTRG.16779.6;
chr5	transdecoder	CDS	46265369	46265545	.	-	0	gene_name 98032215|nek9; gene_id MSTRG.16779; transcript_id MSTRG.16779.7;
chr5	transdecoder	CDS	46265369	46265545	.	-	0	gene_name 98032215|nek9; gene_id MSTRG.16779; transcript_id MSTRG.16779.8;
chr5	transdecoder	exon	46265369	46265545	.	-	.	gene_name 98032215|nek9; gene_id MSTRG.16779; transcript_id MSTRG.16779.1;
chr5	transdecoder	exon	46265369	46265545	.	-	.	gene_name 98032215|nek9; gene_id MSTRG.16779; transcript_id MSTRG.16779.2;
chr5	transdecoder	exon	46265369	46265545	.	-	.	gene_name 98032215|nek9; gene_id MSTRG.16779; transcript_id MSTRG.16779.3;
chr5	transdecoder	exon	46265369	46265545	.	-	.	gene_name 98032215|nek9; gene_id MSTRG.16779; transcript_id MSTRG.16779.4;
chr5	transdecoder	exon	46265369	46265545	.	-	.	gene_name 98032215|nek9; gene_id MSTRG.16779; transcript_id MSTRG.16779.5;
chr5	transdecoder	exon	46265369	46265545	.	-	.	gene_name 98032215|nek9; gene_id MSTRG.16779; transcript_id MSTRG.16779.6;
chr5	transdecoder	exon	46265369	46265545	.	-	.	gene_name 98032215|nek9; gene_id MSTRG.16779; transcript_id MSTRG.16779.7;
chr5	transdecoder	exon	46265369	46265545	.	-	.	gene_name 98032215|nek9; gene_id MSTRG.16779; transcript_id MSTRG.16779.8;
chr5	transdecoder	CDS	46265587	46265639	.	-	2	gene_name 98032215|nek9; gene_id MSTRG.16779; transcript_id MSTRG.16779.1;
chr5	transdecoder	CDS	46265587	46265639	.	-	2	gene_name 98032215|nek9; gene_id MSTRG.16779; transcript_id MSTRG.16779.2;
chr5	transdecoder	CDS	46265587	46265639	.	-	2	gene_name 98032215|nek9; gene_id MSTRG.16779; transcript_id MSTRG.16779.3;
chr5	transdecoder	CDS	46265587	46265639	.	-	2	gene_name 98032215|nek9; gene_id MSTRG.16779; transcript_id MSTRG.16779.4;
chr5	transdecoder	CDS	46265587	46265639	.	-	2	gene_name 98032215|nek9; gene_id MSTRG.16779; transcript_id MSTRG.16779.5;
chr5	transdecoder	CDS	46265587	46265639	.	-	2	gene_name 98032215|nek9; gene_id MSTRG.16779; transcript_id MSTRG.16779.6;
chr5	transdecoder	CDS	46265587	46265639	.	-	2	gene_name 98032215|nek9; gene_id MSTRG.16779; transcript_id MSTRG.16779.7;
chr5	transdecoder	CDS	46265587	46265639	.	-	2	gene_name 98032215|nek9; gene_id MSTRG.16779; transcript_id MSTRG.16779.8;
chr5	transdecoder	exon	46265587	46265639	.	-	.	gene_name 98032215|nek9; gene_id MSTRG.16779; transcript_id MSTRG.16779.1;
chr5	transdecoder	exon	46265587	46265639	.	-	.	gene_name 98032215|nek9; gene_id MSTRG.16779; transcript_id MSTRG.16779.2;
chr5	transdecoder	exon	46265587	46265639	.	-	.	gene_name 98032215|nek9; gene_id MSTRG.16779; transcript_id MSTRG.16779.3;
chr5	transdecoder	exon	46265587	46265639	.	-	.	gene_name 98032215|nek9; gene_id MSTRG.16779; transcript_id MSTRG.16779.4;
chr5	transdecoder	exon	46265587	46265639	.	-	.	gene_name 98032215|nek9; gene_id MSTRG.16779; transcript_id MSTRG.16779.5;
chr5	transdecoder	exon	46265587	46265639	.	-	.	gene_name 98032215|nek9; gene_id MSTRG.16779; transcript_id MSTRG.16779.6;
chr5	transdecoder	exon	46265587	46265639	.	-	.	gene_name 98032215|nek9; gene_id MSTRG.16779; transcript_id MSTRG.16779.7;
chr5	transdecoder	exon	46265587	46265639	.	-	.	gene_name 98032215|nek9; gene_id MSTRG.16779; transcript_id MSTRG.16779.8;
chr5	transdecoder	CDS	46266772	46266787	.	-	0	gene_name 98032215|nek9; gene_id MSTRG.16779; transcript_id MSTRG.16779.2;
chr5	transdecoder	CDS	46266772	46266949	.	-	0	gene_name 98032215|nek9; gene_id MSTRG.16779; transcript_id MSTRG.16779.1;
chr5	transdecoder	CDS	46266772	46266949	.	-	0	gene_name 98032215|nek9; gene_id MSTRG.16779; transcript_id MSTRG.16779.3;
chr5	transdecoder	CDS	46266772	46266949	.	-	0	gene_name 98032215|nek9; gene_id MSTRG.16779; transcript_id MSTRG.16779.4;
chr5	transdecoder	CDS	46266772	46266949	.	-	0	gene_name 98032215|nek9; gene_id MSTRG.16779; transcript_id MSTRG.16779.5;
chr5	transdecoder	CDS	46266772	46266949	.	-	0	gene_name 98032215|nek9; gene_id MSTRG.16779; transcript_id MSTRG.16779.6;
chr5	transdecoder	CDS	46266772	46266949	.	-	0	gene_name 98032215|nek9; gene_id MSTRG.16779; transcript_id MSTRG.16779.7;
chr5	transdecoder	CDS	46266772	46266949	.	-	0	gene_name 98032215|nek9; gene_id MSTRG.16779; transcript_id MSTRG.16779.8;
chr5	transdecoder	exon	46266772	46266949	.	-	.	gene_name 98032215|nek9; gene_id MSTRG.16779; transcript_id MSTRG.16779.1;
chr5	transdecoder	exon	46266772	46266949	.	-	.	gene_name 98032215|nek9; gene_id MSTRG.16779; transcript_id MSTRG.16779.2;
chr5	transdecoder	exon	46266772	46266949	.	-	.	gene_name 98032215|nek9; gene_id MSTRG.16779; transcript_id MSTRG.16779.3;
chr5	transdecoder	exon	46266772	46266949	.	-	.	gene_name 98032215|nek9; gene_id MSTRG.16779; transcript_id MSTRG.16779.4;
chr5	transdecoder	exon	46266772	46266949	.	-	.	gene_name 98032215|nek9; gene_id MSTRG.16779; transcript_id MSTRG.16779.5;
chr5	transdecoder	exon	46266772	46266949	.	-	.	gene_name 98032215|nek9; gene_id MSTRG.16779; transcript_id MSTRG.16779.6;
chr5	transdecoder	exon	46266772	46266949	.	-	.	gene_name 98032215|nek9; gene_id MSTRG.16779; transcript_id MSTRG.16779.7;
chr5	transdecoder	exon	46266772	46266949	.	-	.	gene_name 98032215|nek9; gene_id MSTRG.16779; transcript_id MSTRG.16779.8;
chr5	transdecoder	five_prime_utr	46266788	46266949	.	-	.	gene_name 98032215|nek9; gene_id MSTRG.16779; transcript_id MSTRG.16779.2;
chr5	transdecoder	CDS	46267652	46267765	.	-	0	gene_name 98032215|nek9; gene_id MSTRG.16779; transcript_id MSTRG.16779.1;
chr5	transdecoder	CDS	46267652	46267765	.	-	0	gene_name 98032215|nek9; gene_id MSTRG.16779; transcript_id MSTRG.16779.3;
chr5	transdecoder	CDS	46267652	46267765	.	-	0	gene_name 98032215|nek9; gene_id MSTRG.16779; transcript_id MSTRG.16779.4;
chr5	transdecoder	CDS	46267652	46267765	.	-	0	gene_name 98032215|nek9; gene_id MSTRG.16779; transcript_id MSTRG.16779.5;
chr5	transdecoder	CDS	46267652	46267765	.	-	0	gene_name 98032215|nek9; gene_id MSTRG.16779; transcript_id MSTRG.16779.7;
chr5	transdecoder	CDS	46267652	46267765	.	-	0	gene_name 98032215|nek9; gene_id MSTRG.16779; transcript_id MSTRG.16779.8;
chr5	transdecoder	CDS	46267652	46267766	.	-	1	gene_name 98032215|nek9; gene_id MSTRG.16779; transcript_id MSTRG.16779.6;
chr5	transdecoder	exon	46267652	46267766	.	-	.	gene_name 98032215|nek9; gene_id MSTRG.16779; transcript_id MSTRG.16779.1;
chr5	transdecoder	exon	46267652	46267766	.	-	.	gene_name 98032215|nek9; gene_id MSTRG.16779; transcript_id MSTRG.16779.2;
chr5	transdecoder	exon	46267652	46267766	.	-	.	gene_name 98032215|nek9; gene_id MSTRG.16779; transcript_id MSTRG.16779.3;
chr5	transdecoder	exon	46267652	46267766	.	-	.	gene_name 98032215|nek9; gene_id MSTRG.16779; transcript_id MSTRG.16779.4;
chr5	transdecoder	exon	46267652	46267766	.	-	.	gene_name 98032215|nek9; gene_id MSTRG.16779; transcript_id MSTRG.16779.5;
chr5	transdecoder	exon	46267652	46267766	.	-	.	gene_name 98032215|nek9; gene_id MSTRG.16779; transcript_id MSTRG.16779.6;
chr5	transdecoder	exon	46267652	46267766	.	-	.	gene_name 98032215|nek9; gene_id MSTRG.16779; transcript_id MSTRG.16779.7;
chr5	transdecoder	five_prime_utr	46267652	46267766	.	-	.	gene_name 98032215|nek9; gene_id MSTRG.16779; transcript_id MSTRG.16779.2;
chr5	transdecoder	exon	46267652	46267820	.	-	.	gene_name 98032215|nek9; gene_id MSTRG.16779; transcript_id MSTRG.16779.8;
chr5	transdecoder	five_prime_utr	46267766	46267766	.	-	.	gene_name 98032215|nek9; gene_id MSTRG.16779; transcript_id MSTRG.16779.1;
chr5	transdecoder	five_prime_utr	46267766	46267766	.	-	.	gene_name 98032215|nek9; gene_id MSTRG.16779; transcript_id MSTRG.16779.3;
chr5	transdecoder	five_prime_utr	46267766	46267766	.	-	.	gene_name 98032215|nek9; gene_id MSTRG.16779; transcript_id MSTRG.16779.4;
chr5	transdecoder	five_prime_utr	46267766	46267766	.	-	.	gene_name 98032215|nek9; gene_id MSTRG.16779; transcript_id MSTRG.16779.5;
chr5	transdecoder	five_prime_utr	46267766	46267766	.	-	.	gene_name 98032215|nek9; gene_id MSTRG.16779; transcript_id MSTRG.16779.7;
chr5	transdecoder	five_prime_utr	46267766	46267820	.	-	.	gene_name 98032215|nek9; gene_id MSTRG.16779; transcript_id MSTRG.16779.8;
chr5	transdecoder	CDS	46273298	46273335	.	-	0	gene_name 98032215|nek9; gene_id MSTRG.16779; transcript_id MSTRG.16779.6;
chr5	transdecoder	exon	46273298	46273454	.	-	.	gene_name 98032215|nek9; gene_id MSTRG.16779; transcript_id MSTRG.16779.6;
chr5	transdecoder	five_prime_utr	46273336	46273454	.	-	.	gene_name 98032215|nek9; gene_id MSTRG.16779; transcript_id MSTRG.16779.6;
chr5	transdecoder	exon	46273455	46273614	.	-	.	gene_name 98032215|nek9; gene_id MSTRG.16779; transcript_id MSTRG.16779.5;
chr5	transdecoder	five_prime_utr	46273455	46273614	.	-	.	gene_name 98032215|nek9; gene_id MSTRG.16779; transcript_id MSTRG.16779.5;
chr5	transdecoder	exon	46273455	46273653	.	-	.	gene_name 98032215|nek9; gene_id MSTRG.16779; transcript_id MSTRG.16779.1;
chr5	transdecoder	exon	46273455	46273653	.	-	.	gene_name 98032215|nek9; gene_id MSTRG.16779; transcript_id MSTRG.16779.4;
chr5	transdecoder	five_prime_utr	46273455	46273653	.	-	.	gene_name 98032215|nek9; gene_id MSTRG.16779; transcript_id MSTRG.16779.1;
chr5	transdecoder	five_prime_utr	46273455	46273653	.	-	.	gene_name 98032215|nek9; gene_id MSTRG.16779; transcript_id MSTRG.16779.4;
chr5	transdecoder	exon	46273455	46273817	.	-	.	gene_name 98032215|nek9; gene_id MSTRG.16779; transcript_id MSTRG.16779.7;
chr5	transdecoder	five_prime_utr	46273455	46273817	.	-	.	gene_name 98032215|nek9; gene_id MSTRG.16779; transcript_id MSTRG.16779.7;
chr5	transdecoder	exon	46273663	46273817	.	-	.	gene_name 98032215|nek9; gene_id MSTRG.16779; transcript_id MSTRG.16779.5;
chr5	transdecoder	five_prime_utr	46273663	46273817	.	-	.	gene_name 98032215|nek9; gene_id MSTRG.16779; transcript_id MSTRG.16779.5;
chr5	transdecoder	exon	46273701	46273817	.	-	.	gene_name 98032215|nek9; gene_id MSTRG.16779; transcript_id MSTRG.16779.4;
chr5	transdecoder	five_prime_utr	46273701	46273817	.	-	.	gene_name 98032215|nek9; gene_id MSTRG.16779; transcript_id MSTRG.16779.4;
chr5	transdecoder	exon	46273707	46273817	.	-	.	gene_name 98032215|nek9; gene_id MSTRG.16779; transcript_id MSTRG.16779.1;
chr5	transdecoder	five_prime_utr	46273707	46273817	.	-	.	gene_name 98032215|nek9; gene_id MSTRG.16779; transcript_id MSTRG.16779.1;
chr5	transdecoder	exon	46287555	46287576	.	-	.	gene_name 98032215|nek9; gene_id MSTRG.16779; transcript_id MSTRG.16779.2;
chr5	transdecoder	five_prime_utr	46287555	46287576	.	-	.	gene_name 98032215|nek9; gene_id MSTRG.16779; transcript_id MSTRG.16779.2;
chr5	transdecoder	five_prime_utr	46288316	46288401	.	+	.	gene_name 98204172|stau2; gene_id MSTRG.16781; transcript_id MSTRG.16781.1;
chr5	StringTie	exon	46288316	46288450	.	+	.	gene_name 98204172|stau2; gene_id MSTRG.16781; transcript_id MSTRG.16781.2;
chr5	StringTie	exon	46288316	46288450	.	+	.	gene_name 98204172|stau2; gene_id MSTRG.16781; transcript_id MSTRG.16781.3;
chr5	transdecoder	exon	46288316	46288450	.	+	.	gene_name 98204172|stau2; gene_id MSTRG.16781; transcript_id MSTRG.16781.1;
chr5	transdecoder	gene	46288316	46328159	.	+	.	gene_name 98204172|stau2; gene_id MSTRG.16781; transcript_id NA; gene_biotype protein_coding; Info ORF type:complete (+),score=69.64,sp|Q9NUL3|STAU2_HUMAN|28.448|1.12e-19; ref_name 98204172|stau2; class_code j; inherit_ref TRUE;
chr5	StringTie	transcript	46288316	46328159	.	+	.	gene_name 98204172|stau2; gene_id MSTRG.16781; transcript_id MSTRG.16781.2; gene_biotype non-coding; Info NA; ref_name 98204172|stau2; class_code j; inherit_ref TRUE;
chr5	StringTie	transcript	46288316	46328159	.	+	.	gene_name 98204172|stau2; gene_id MSTRG.16781; transcript_id MSTRG.16781.3; gene_biotype non-coding; Info NA; ref_name 98204172|stau2; class_code j; inherit_ref TRUE;
chr5	transdecoder	transcript	46288316	46328159	.	+	.	gene_name 98204172|stau2; gene_id MSTRG.16781; transcript_id MSTRG.16781.1; gene_biotype protein_coding; Info ORF type:complete (+),score=69.64,sp|Q9NUL3|STAU2_HUMAN|28.448|1.12e-19; ref_name 98204172|stau2; class_code j; inherit_ref TRUE;
chr5	StringTie	exon	46288346	46288450	.	+	.	gene_name 98204172|stau2; gene_id MSTRG.16781; transcript_id MSTRG.16781.4;
chr5	StringTie	transcript	46288346	46328159	.	+	.	gene_name 98204172|stau2; gene_id MSTRG.16781; transcript_id MSTRG.16781.4; gene_biotype non-coding; Info NA; ref_name 98204172|stau2; class_code j; inherit_ref TRUE;
chr5	transdecoder	five_prime_utr	46288366	46288401	.	+	.	gene_name 98204172|stau2; gene_id MSTRG.16781; transcript_id MSTRG.16781.5;
chr5	transdecoder	exon	46288366	46288450	.	+	.	gene_name 98204172|stau2; gene_id MSTRG.16781; transcript_id MSTRG.16781.5;
chr5	transdecoder	transcript	46288366	46328159	.	+	.	gene_name 98204172|stau2; gene_id MSTRG.16781; transcript_id MSTRG.16781.5; gene_biotype protein_coding; Info ORF type:complete (+),score=69.64,sp|Q9NUL3|STAU2_HUMAN|28.448|1.12e-19; ref_name 98204172|stau2; class_code j; inherit_ref TRUE;
chr5	transdecoder	five_prime_utr	46288380	46288401	.	+	.	gene_name 98204172|stau2; gene_id MSTRG.16781; transcript_id MSTRG.16781.6;
chr5	transdecoder	exon	46288380	46288450	.	+	.	gene_name 98204172|stau2; gene_id MSTRG.16781; transcript_id MSTRG.16781.6;
chr5	transdecoder	transcript	46288380	46328159	.	+	.	gene_name 98204172|stau2; gene_id MSTRG.16781; transcript_id MSTRG.16781.6; gene_biotype protein_coding; Info ORF type:complete (+),score=69.64,sp|Q9NUL3|STAU2_HUMAN|28.448|1.12e-19; ref_name 98204172|stau2; class_code j; inherit_ref TRUE;
chr5	transdecoder	five_prime_utr	46288385	46288401	.	+	.	gene_name 98204172|stau2; gene_id MSTRG.16781; transcript_id MSTRG.16781.7;
chr5	transdecoder	exon	46288385	46288450	.	+	.	gene_name 98204172|stau2; gene_id MSTRG.16781; transcript_id MSTRG.16781.7;
chr5	transdecoder	transcript	46288385	46328159	.	+	.	gene_name 98204172|stau2; gene_id MSTRG.16781; transcript_id MSTRG.16781.7; gene_biotype protein_coding; Info ORF type:complete (+),score=69.64,sp|Q9NUL3|STAU2_HUMAN|28.448|1.12e-19; ref_name 98204172|stau2; class_code j; inherit_ref TRUE;
chr5	transdecoder	CDS	46288402	46288450	.	+	0	gene_name 98204172|stau2; gene_id MSTRG.16781; transcript_id MSTRG.16781.1;
chr5	transdecoder	CDS	46288402	46288450	.	+	0	gene_name 98204172|stau2; gene_id MSTRG.16781; transcript_id MSTRG.16781.5;
chr5	transdecoder	CDS	46288402	46288450	.	+	0	gene_name 98204172|stau2; gene_id MSTRG.16781; transcript_id MSTRG.16781.6;
chr5	transdecoder	CDS	46288402	46288450	.	+	0	gene_name 98204172|stau2; gene_id MSTRG.16781; transcript_id MSTRG.16781.7;
chr5	transdecoder	CDS	46288491	46288516	.	+	2	gene_name 98204172|stau2; gene_id MSTRG.16781; transcript_id MSTRG.16781.1;
chr5	transdecoder	CDS	46288491	46288516	.	+	2	gene_name 98204172|stau2; gene_id MSTRG.16781; transcript_id MSTRG.16781.5;
chr5	transdecoder	CDS	46288491	46288516	.	+	2	gene_name 98204172|stau2; gene_id MSTRG.16781; transcript_id MSTRG.16781.6;
chr5	transdecoder	CDS	46288491	46288516	.	+	2	gene_name 98204172|stau2; gene_id MSTRG.16781; transcript_id MSTRG.16781.7;
chr5	transdecoder	exon	46288491	46288516	.	+	.	gene_name 98204172|stau2; gene_id MSTRG.16781; transcript_id MSTRG.16781.1;
chr5	transdecoder	exon	46288491	46288516	.	+	.	gene_name 98204172|stau2; gene_id MSTRG.16781; transcript_id MSTRG.16781.5;
chr5	transdecoder	exon	46288491	46288516	.	+	.	gene_name 98204172|stau2; gene_id MSTRG.16781; transcript_id MSTRG.16781.6;
chr5	transdecoder	exon	46288491	46288516	.	+	.	gene_name 98204172|stau2; gene_id MSTRG.16781; transcript_id MSTRG.16781.7;
chr5	transdecoder	CDS	46294000	46294050	.	+	0	gene_name 98204172|stau2; gene_id MSTRG.16781; transcript_id MSTRG.16781.1;
chr5	transdecoder	CDS	46294000	46294050	.	+	0	gene_name 98204172|stau2; gene_id MSTRG.16781; transcript_id MSTRG.16781.5;
chr5	transdecoder	CDS	46294000	46294050	.	+	0	gene_name 98204172|stau2; gene_id MSTRG.16781; transcript_id MSTRG.16781.6;
chr5	transdecoder	CDS	46294000	46294050	.	+	0	gene_name 98204172|stau2; gene_id MSTRG.16781; transcript_id MSTRG.16781.7;
chr5	StringTie	exon	46294000	46294050	.	+	.	gene_name 98204172|stau2; gene_id MSTRG.16781; transcript_id MSTRG.16781.2;
chr5	StringTie	exon	46294000	46294050	.	+	.	gene_name 98204172|stau2; gene_id MSTRG.16781; transcript_id MSTRG.16781.3;
chr5	StringTie	exon	46294000	46294050	.	+	.	gene_name 98204172|stau2; gene_id MSTRG.16781; transcript_id MSTRG.16781.4;
chr5	transdecoder	exon	46294000	46294050	.	+	.	gene_name 98204172|stau2; gene_id MSTRG.16781; transcript_id MSTRG.16781.1;
chr5	transdecoder	exon	46294000	46294050	.	+	.	gene_name 98204172|stau2; gene_id MSTRG.16781; transcript_id MSTRG.16781.5;
chr5	transdecoder	exon	46294000	46294050	.	+	.	gene_name 98204172|stau2; gene_id MSTRG.16781; transcript_id MSTRG.16781.6;
chr5	transdecoder	exon	46294000	46294050	.	+	.	gene_name 98204172|stau2; gene_id MSTRG.16781; transcript_id MSTRG.16781.7;
chr5	transdecoder	CDS	46298739	46298878	.	+	0	gene_name 98204172|stau2; gene_id MSTRG.16781; transcript_id MSTRG.16781.1;
chr5	transdecoder	CDS	46298739	46298878	.	+	0	gene_name 98204172|stau2; gene_id MSTRG.16781; transcript_id MSTRG.16781.5;
chr5	transdecoder	CDS	46298739	46298878	.	+	0	gene_name 98204172|stau2; gene_id MSTRG.16781; transcript_id MSTRG.16781.6;
chr5	StringTie	exon	46298739	46298878	.	+	.	gene_name 98204172|stau2; gene_id MSTRG.16781; transcript_id MSTRG.16781.2;
chr5	StringTie	exon	46298739	46298878	.	+	.	gene_name 98204172|stau2; gene_id MSTRG.16781; transcript_id MSTRG.16781.3;
chr5	StringTie	exon	46298739	46298878	.	+	.	gene_name 98204172|stau2; gene_id MSTRG.16781; transcript_id MSTRG.16781.4;
chr5	transdecoder	exon	46298739	46298878	.	+	.	gene_name 98204172|stau2; gene_id MSTRG.16781; transcript_id MSTRG.16781.1;
chr5	transdecoder	exon	46298739	46298878	.	+	.	gene_name 98204172|stau2; gene_id MSTRG.16781; transcript_id MSTRG.16781.5;
chr5	transdecoder	exon	46298739	46298878	.	+	.	gene_name 98204172|stau2; gene_id MSTRG.16781; transcript_id MSTRG.16781.6;
chr5	transdecoder	CDS	46298926	46298957	.	+	1	gene_name 98204172|stau2; gene_id MSTRG.16781; transcript_id MSTRG.16781.6;
chr5	transdecoder	exon	46298926	46298957	.	+	.	gene_name 98204172|stau2; gene_id MSTRG.16781; transcript_id MSTRG.16781.6;
chr5	transdecoder	CDS	46298926	46299058	.	+	1	gene_name 98204172|stau2; gene_id MSTRG.16781; transcript_id MSTRG.16781.1;
chr5	transdecoder	CDS	46298926	46299058	.	+	1	gene_name 98204172|stau2; gene_id MSTRG.16781; transcript_id MSTRG.16781.5;
chr5	StringTie	exon	46298926	46299058	.	+	.	gene_name 98204172|stau2; gene_id MSTRG.16781; transcript_id MSTRG.16781.2;
chr5	StringTie	exon	46298926	46299058	.	+	.	gene_name 98204172|stau2; gene_id MSTRG.16781; transcript_id MSTRG.16781.3;
chr5	StringTie	exon	46298926	46299058	.	+	.	gene_name 98204172|stau2; gene_id MSTRG.16781; transcript_id MSTRG.16781.4;
chr5	transdecoder	exon	46298926	46299058	.	+	.	gene_name 98204172|stau2; gene_id MSTRG.16781; transcript_id MSTRG.16781.1;
chr5	transdecoder	exon	46298926	46299058	.	+	.	gene_name 98204172|stau2; gene_id MSTRG.16781; transcript_id MSTRG.16781.5;
chr5	transdecoder	CDS	46320299	46320391	.	+	0	gene_name 98204172|stau2; gene_id MSTRG.16781; transcript_id MSTRG.16781.1;
chr5	transdecoder	CDS	46320299	46320391	.	+	0	gene_name 98204172|stau2; gene_id MSTRG.16781; transcript_id MSTRG.16781.5;
chr5	transdecoder	CDS	46320299	46320391	.	+	0	gene_name 98204172|stau2; gene_id MSTRG.16781; transcript_id MSTRG.16781.7;
chr5	StringTie	exon	46320299	46320391	.	+	.	gene_name 98204172|stau2; gene_id MSTRG.16781; transcript_id MSTRG.16781.2;
chr5	StringTie	exon	46320299	46320391	.	+	.	gene_name 98204172|stau2; gene_id MSTRG.16781; transcript_id MSTRG.16781.3;
chr5	StringTie	exon	46320299	46320391	.	+	.	gene_name 98204172|stau2; gene_id MSTRG.16781; transcript_id MSTRG.16781.4;
chr5	transdecoder	exon	46320299	46320391	.	+	.	gene_name 98204172|stau2; gene_id MSTRG.16781; transcript_id MSTRG.16781.1;
chr5	transdecoder	exon	46320299	46320391	.	+	.	gene_name 98204172|stau2; gene_id MSTRG.16781; transcript_id MSTRG.16781.5;
chr5	transdecoder	exon	46320299	46320391	.	+	.	gene_name 98204172|stau2; gene_id MSTRG.16781; transcript_id MSTRG.16781.7;
chr5	StringTie	exon	46320432	46320470	.	+	.	gene_name 98204172|stau2; gene_id MSTRG.16781; transcript_id MSTRG.16781.3;
chr5	transdecoder	CDS	46320432	46320486	.	+	0	gene_name 98204172|stau2; gene_id MSTRG.16781; transcript_id MSTRG.16781.1;
chr5	transdecoder	CDS	46320432	46320486	.	+	0	gene_name 98204172|stau2; gene_id MSTRG.16781; transcript_id MSTRG.16781.7;
chr5	StringTie	exon	46320432	46320486	.	+	.	gene_name 98204172|stau2; gene_id MSTRG.16781; transcript_id MSTRG.16781.2;
chr5	StringTie	exon	46320432	46320486	.	+	.	gene_name 98204172|stau2; gene_id MSTRG.16781; transcript_id MSTRG.16781.4;
chr5	transdecoder	exon	46320432	46320486	.	+	.	gene_name 98204172|stau2; gene_id MSTRG.16781; transcript_id MSTRG.16781.1;
chr5	transdecoder	exon	46320432	46320486	.	+	.	gene_name 98204172|stau2; gene_id MSTRG.16781; transcript_id MSTRG.16781.7;
chr5	transdecoder	CDS	46322949	46322990	.	+	0	gene_name 98204172|stau2; gene_id MSTRG.16781; transcript_id MSTRG.16781.5;
chr5	transdecoder	CDS	46322949	46323085	.	+	2	gene_name 98204172|stau2; gene_id MSTRG.16781; transcript_id MSTRG.16781.1;
chr5	transdecoder	CDS	46322949	46323085	.	+	2	gene_name 98204172|stau2; gene_id MSTRG.16781; transcript_id MSTRG.16781.7;
chr5	StringTie	exon	46322949	46323085	.	+	.	gene_name 98204172|stau2; gene_id MSTRG.16781; transcript_id MSTRG.16781.2;
chr5	StringTie	exon	46322949	46323085	.	+	.	gene_name 98204172|stau2; gene_id MSTRG.16781; transcript_id MSTRG.16781.3;
chr5	StringTie	exon	46322949	46323085	.	+	.	gene_name 98204172|stau2; gene_id MSTRG.16781; transcript_id MSTRG.16781.4;
chr5	transdecoder	exon	46322949	46323085	.	+	.	gene_name 98204172|stau2; gene_id MSTRG.16781; transcript_id MSTRG.16781.1;
chr5	transdecoder	exon	46322949	46323085	.	+	.	gene_name 98204172|stau2; gene_id MSTRG.16781; transcript_id MSTRG.16781.5;
chr5	transdecoder	exon	46322949	46323085	.	+	.	gene_name 98204172|stau2; gene_id MSTRG.16781; transcript_id MSTRG.16781.7;
chr5	transdecoder	three_prime_utr	46322991	46323085	.	+	.	gene_name 98204172|stau2; gene_id MSTRG.16781; transcript_id MSTRG.16781.5;
chr5	transdecoder	CDS	46325389	46325502	.	+	0	gene_name 98204172|stau2; gene_id MSTRG.16781; transcript_id MSTRG.16781.1;
chr5	transdecoder	CDS	46325389	46325502	.	+	0	gene_name 98204172|stau2; gene_id MSTRG.16781; transcript_id MSTRG.16781.7;
chr5	StringTie	exon	46325389	46325502	.	+	.	gene_name 98204172|stau2; gene_id MSTRG.16781; transcript_id MSTRG.16781.2;
chr5	StringTie	exon	46325389	46325502	.	+	.	gene_name 98204172|stau2; gene_id MSTRG.16781; transcript_id MSTRG.16781.3;
chr5	StringTie	exon	46325389	46325502	.	+	.	gene_name 98204172|stau2; gene_id MSTRG.16781; transcript_id MSTRG.16781.4;
chr5	transdecoder	exon	46325389	46325502	.	+	.	gene_name 98204172|stau2; gene_id MSTRG.16781; transcript_id MSTRG.16781.1;
chr5	transdecoder	exon	46325389	46325502	.	+	.	gene_name 98204172|stau2; gene_id MSTRG.16781; transcript_id MSTRG.16781.5;
chr5	transdecoder	exon	46325389	46325502	.	+	.	gene_name 98204172|stau2; gene_id MSTRG.16781; transcript_id MSTRG.16781.7;
chr5	transdecoder	three_prime_utr	46325389	46325502	.	+	.	gene_name 98204172|stau2; gene_id MSTRG.16781; transcript_id MSTRG.16781.5;
chr5	transdecoder	CDS	46325831	46325965	.	+	0	gene_name 98204172|stau2; gene_id MSTRG.16781; transcript_id MSTRG.16781.1;
chr5	transdecoder	CDS	46325831	46325965	.	+	0	gene_name 98204172|stau2; gene_id MSTRG.16781; transcript_id MSTRG.16781.7;
chr5	StringTie	exon	46325831	46325965	.	+	.	gene_name 98204172|stau2; gene_id MSTRG.16781; transcript_id MSTRG.16781.2;
chr5	transdecoder	exon	46325831	46325965	.	+	.	gene_name 98204172|stau2; gene_id MSTRG.16781; transcript_id MSTRG.16781.1;
chr5	transdecoder	exon	46325831	46325965	.	+	.	gene_name 98204172|stau2; gene_id MSTRG.16781; transcript_id MSTRG.16781.7;
chr5	StringTie	exon	46325831	46325985	.	+	.	gene_name 98204172|stau2; gene_id MSTRG.16781; transcript_id MSTRG.16781.3;
chr5	StringTie	exon	46325831	46325985	.	+	.	gene_name 98204172|stau2; gene_id MSTRG.16781; transcript_id MSTRG.16781.4;
chr5	transdecoder	exon	46325831	46328159	.	+	.	gene_name 98204172|stau2; gene_id MSTRG.16781; transcript_id MSTRG.16781.5;
chr5	transdecoder	three_prime_utr	46325831	46328159	.	+	.	gene_name 98204172|stau2; gene_id MSTRG.16781; transcript_id MSTRG.16781.5;
chr5	transdecoder	CDS	46325837	46325844	.	+	2	gene_name 98204172|stau2; gene_id MSTRG.16781; transcript_id MSTRG.16781.6;
chr5	transdecoder	exon	46325837	46325965	.	+	.	gene_name 98204172|stau2; gene_id MSTRG.16781; transcript_id MSTRG.16781.6;
chr5	transdecoder	three_prime_utr	46325845	46325965	.	+	.	gene_name 98204172|stau2; gene_id MSTRG.16781; transcript_id MSTRG.16781.6;
chr5	transdecoder	CDS	46327870	46327947	.	+	0	gene_name 98204172|stau2; gene_id MSTRG.16781; transcript_id MSTRG.16781.1;
chr5	transdecoder	CDS	46327870	46327947	.	+	0	gene_name 98204172|stau2; gene_id MSTRG.16781; transcript_id MSTRG.16781.7;
chr5	StringTie	exon	46327870	46328159	.	+	.	gene_name 98204172|stau2; gene_id MSTRG.16781; transcript_id MSTRG.16781.2;
chr5	StringTie	exon	46327870	46328159	.	+	.	gene_name 98204172|stau2; gene_id MSTRG.16781; transcript_id MSTRG.16781.3;
chr5	StringTie	exon	46327870	46328159	.	+	.	gene_name 98204172|stau2; gene_id MSTRG.16781; transcript_id MSTRG.16781.4;
chr5	transdecoder	exon	46327870	46328159	.	+	.	gene_name 98204172|stau2; gene_id MSTRG.16781; transcript_id MSTRG.16781.1;
chr5	transdecoder	exon	46327870	46328159	.	+	.	gene_name 98204172|stau2; gene_id MSTRG.16781; transcript_id MSTRG.16781.6;
chr5	transdecoder	exon	46327870	46328159	.	+	.	gene_name 98204172|stau2; gene_id MSTRG.16781; transcript_id MSTRG.16781.7;
chr5	transdecoder	three_prime_utr	46327870	46328159	.	+	.	gene_name 98204172|stau2; gene_id MSTRG.16781; transcript_id MSTRG.16781.6;
chr5	transdecoder	three_prime_utr	46327948	46328159	.	+	.	gene_name 98204172|stau2; gene_id MSTRG.16781; transcript_id MSTRG.16781.1;
chr5	transdecoder	three_prime_utr	46327948	46328159	.	+	.	gene_name 98204172|stau2; gene_id MSTRG.16781; transcript_id MSTRG.16781.7;
chr5	transdecoder	three_prime_utr	46352117	46352322	.	-	.	gene_name 98308565|pidd1; gene_id MSTRG.16782; transcript_id MSTRG.16782.1;
chr5	transdecoder	exon	46352117	46352633	.	-	.	gene_name 98308565|pidd1; gene_id MSTRG.16782; transcript_id MSTRG.16782.1;
chr5	transdecoder	gene	46352117	46393419	.	-	.	gene_name 98308565|pidd1; gene_id MSTRG.16782; transcript_id NA; gene_biotype protein_coding; Info ORF type:complete (+),score=108.42,sp|Q9HB75|PIDD1_HUMAN|28.916|8.17e-04; ref_name 98155993|unknown-5573; class_code x; inherit_ref FALSE;
chr5	transdecoder	transcript	46352117	46393419	.	-	.	gene_name 98308565|pidd1; gene_id MSTRG.16782; transcript_id MSTRG.16782.1; gene_biotype protein_coding; Info ORF type:complete (+),score=108.42,sp|Q9HB75|PIDD1_HUMAN|28.916|8.17e-04; ref_name 98155993|unknown-5573; class_code x; inherit_ref FALSE;
chr5	transdecoder	CDS	46352323	46352633	.	-	2	gene_name 98308565|pidd1; gene_id MSTRG.16782; transcript_id MSTRG.16782.1;
chr5	transdecoder	CDS	46365581	46365626	.	-	0	gene_name 98308565|pidd1; gene_id MSTRG.16782; transcript_id MSTRG.16782.1;
chr5	transdecoder	exon	46365581	46365626	.	-	.	gene_name 98308565|pidd1; gene_id MSTRG.16782; transcript_id MSTRG.16782.1;
chr5	transdecoder	CDS	46366822	46366911	.	-	0	gene_name 98308565|pidd1; gene_id MSTRG.16782; transcript_id MSTRG.16782.1;
chr5	transdecoder	exon	46366822	46366911	.	-	.	gene_name 98308565|pidd1; gene_id MSTRG.16782; transcript_id MSTRG.16782.1;
chr5	transdecoder	CDS	46367350	46367683	.	-	1	gene_name 98308565|pidd1; gene_id MSTRG.16782; transcript_id MSTRG.16782.1;
chr5	transdecoder	exon	46367350	46367683	.	-	.	gene_name 98308565|pidd1; gene_id MSTRG.16782; transcript_id MSTRG.16782.1;
chr5	transdecoder	CDS	46368375	46368535	.	-	0	gene_name 98308565|pidd1; gene_id MSTRG.16782; transcript_id MSTRG.16782.1;
chr5	transdecoder	exon	46368375	46368535	.	-	.	gene_name 98308565|pidd1; gene_id MSTRG.16782; transcript_id MSTRG.16782.1;
chr5	transdecoder	five_prime_utr	46371297	46371313	.	+	.	gene_name 98155993|unknown-5573; gene_id MSTRG.16783; transcript_id MSTRG.16783.1;
chr5	transdecoder	exon	46371297	46371590	.	+	.	gene_name 98155993|unknown-5573; gene_id MSTRG.16783; transcript_id MSTRG.16783.1;
chr5	transdecoder	gene	46371297	46384082	.	+	.	gene_name 98155993|unknown-5573; gene_id MSTRG.16783; transcript_id NA; gene_biotype protein_coding; Info ORF type:complete (+),score=48.88; ref_name 98155993|unknown-5573; class_code k,j; inherit_ref TRUE;
chr5	transdecoder	transcript	46371297	46384082	.	+	.	gene_name 98155993|unknown-5573; gene_id MSTRG.16783; transcript_id MSTRG.16783.1; gene_biotype protein_coding; Info ORF type:complete (+),score=48.88; ref_name 98155993|unknown-5573; class_code k,j; inherit_ref TRUE;
chr5	transdecoder	CDS	46371314	46371590	.	+	0	gene_name 98155993|unknown-5573; gene_id MSTRG.16783; transcript_id MSTRG.16783.1;
chr5	transdecoder	CDS	46371329	46371590	.	+	0	gene_name 98155993|unknown-5573; gene_id MSTRG.16783; transcript_id MSTRG.16783.2;
chr5	transdecoder	exon	46371329	46371590	.	+	.	gene_name 98155993|unknown-5573; gene_id MSTRG.16783; transcript_id MSTRG.16783.2;
chr5	transdecoder	transcript	46371329	46382395	.	+	.	gene_name 98155993|unknown-5573; gene_id MSTRG.16783; transcript_id MSTRG.16783.2; gene_biotype protein_coding; Info ORF type:complete (+),score=48.88; ref_name 98155993|unknown-5573; class_code k,j; inherit_ref TRUE;
chr5	transdecoder	CDS	46372352	46373056	.	+	2	gene_name 98155993|unknown-5573; gene_id MSTRG.16783; transcript_id MSTRG.16783.1;
chr5	transdecoder	CDS	46372352	46373056	.	+	2	gene_name 98155993|unknown-5573; gene_id MSTRG.16783; transcript_id MSTRG.16783.2;
chr5	transdecoder	exon	46372352	46373056	.	+	.	gene_name 98155993|unknown-5573; gene_id MSTRG.16783; transcript_id MSTRG.16783.1;
chr5	transdecoder	exon	46372352	46373056	.	+	.	gene_name 98155993|unknown-5573; gene_id MSTRG.16783; transcript_id MSTRG.16783.2;
chr5	transdecoder	CDS	46373376	46373495	.	-	0	gene_name 98308565|pidd1; gene_id MSTRG.16782; transcript_id MSTRG.16782.1;
chr5	transdecoder	exon	46373376	46373495	.	-	.	gene_name 98308565|pidd1; gene_id MSTRG.16782; transcript_id MSTRG.16782.1;
chr5	transdecoder	CDS	46374039	46374203	.	-	0	gene_name 98308565|pidd1; gene_id MSTRG.16782; transcript_id MSTRG.16782.1;
chr5	transdecoder	exon	46374039	46374203	.	-	.	gene_name 98308565|pidd1; gene_id MSTRG.16782; transcript_id MSTRG.16782.1;
chr5	transdecoder	exon	46376956	46377019	.	+	.	gene_name 98022001|unknown-567; gene_id MSTRG.16784; transcript_id MSTRG.16784.1;
chr5	transdecoder	five_prime_utr	46376956	46377019	.	+	.	gene_name 98022001|unknown-567; gene_id MSTRG.16784; transcript_id MSTRG.16784.1;
chr5	transdecoder	gene	46376956	46406397	.	+	.	gene_name 98022001|unknown-567; gene_id MSTRG.16784; transcript_id NA; gene_biotype protein_coding; Info ORF type:complete (+),score=1.61; ref_name 98022001|unknown-567; class_code k; inherit_ref TRUE;
chr5	transdecoder	transcript	46376956	46406397	.	+	.	gene_name 98022001|unknown-567; gene_id MSTRG.16784; transcript_id MSTRG.16784.1; gene_biotype protein_coding; Info ORF type:complete (+),score=1.61; ref_name 98022001|unknown-567; class_code k; inherit_ref TRUE;
chr5	transdecoder	CDS	46382292	46382311	.	+	2	gene_name 98155993|unknown-5573; gene_id MSTRG.16783; transcript_id MSTRG.16783.2;
chr5	transdecoder	exon	46382292	46382395	.	+	.	gene_name 98155993|unknown-5573; gene_id MSTRG.16783; transcript_id MSTRG.16783.2;
chr5	transdecoder	three_prime_utr	46382312	46382395	.	+	.	gene_name 98155993|unknown-5573; gene_id MSTRG.16783; transcript_id MSTRG.16783.2;
chr5	transdecoder	CDS	46383963	46384018	.	+	2	gene_name 98155993|unknown-5573; gene_id MSTRG.16783; transcript_id MSTRG.16783.1;
chr5	transdecoder	exon	46383963	46384082	.	+	.	gene_name 98155993|unknown-5573; gene_id MSTRG.16783; transcript_id MSTRG.16783.1;
chr5	transdecoder	three_prime_utr	46384019	46384082	.	+	.	gene_name 98155993|unknown-5573; gene_id MSTRG.16783; transcript_id MSTRG.16783.1;
chr5	transdecoder	CDS	46391602	46391834	.	-	2	gene_name 98308565|pidd1; gene_id MSTRG.16782; transcript_id MSTRG.16782.1;
chr5	transdecoder	exon	46391602	46391834	.	-	.	gene_name 98308565|pidd1; gene_id MSTRG.16782; transcript_id MSTRG.16782.1;
chr5	transdecoder	CDS	46391884	46392025	.	-	0	gene_name 98308565|pidd1; gene_id MSTRG.16782; transcript_id MSTRG.16782.1;
chr5	transdecoder	exon	46391884	46392025	.	-	.	gene_name 98308565|pidd1; gene_id MSTRG.16782; transcript_id MSTRG.16782.1;
chr5	transdecoder	CDS	46393270	46393377	.	-	0	gene_name 98308565|pidd1; gene_id MSTRG.16782; transcript_id MSTRG.16782.1;
chr5	transdecoder	exon	46393270	46393419	.	-	.	gene_name 98308565|pidd1; gene_id MSTRG.16782; transcript_id MSTRG.16782.1;
chr5	transdecoder	five_prime_utr	46393378	46393419	.	-	.	gene_name 98308565|pidd1; gene_id MSTRG.16782; transcript_id MSTRG.16782.1;
chr5	transdecoder	CDS	46399049	46399062	.	+	0	gene_name 98022001|unknown-567; gene_id MSTRG.16784; transcript_id MSTRG.16784.2;
chr5	transdecoder	exon	46399049	46399062	.	+	.	gene_name 98022001|unknown-567; gene_id MSTRG.16784; transcript_id MSTRG.16784.2;
chr5	transdecoder	transcript	46399049	46406397	.	+	.	gene_name 98022001|unknown-567; gene_id MSTRG.16784; transcript_id MSTRG.16784.2; gene_biotype protein_coding; Info ORF type:complete (+),score=1.61; ref_name 98022001|unknown-567; class_code k; inherit_ref TRUE;
chr5	transdecoder	five_prime_utr	46405757	46405769	.	+	.	gene_name 98022001|unknown-567; gene_id MSTRG.16784; transcript_id MSTRG.16784.1;
chr5	transdecoder	CDS	46405757	46406270	.	+	1	gene_name 98022001|unknown-567; gene_id MSTRG.16784; transcript_id MSTRG.16784.2;
chr5	transdecoder	exon	46405757	46406397	.	+	.	gene_name 98022001|unknown-567; gene_id MSTRG.16784; transcript_id MSTRG.16784.1;
chr5	transdecoder	exon	46405757	46406397	.	+	.	gene_name 98022001|unknown-567; gene_id MSTRG.16784; transcript_id MSTRG.16784.2;
chr5	transdecoder	CDS	46405770	46406270	.	+	0	gene_name 98022001|unknown-567; gene_id MSTRG.16784; transcript_id MSTRG.16784.1;
chr5	transdecoder	three_prime_utr	46406271	46406397	.	+	.	gene_name 98022001|unknown-567; gene_id MSTRG.16784; transcript_id MSTRG.16784.1;
chr5	transdecoder	three_prime_utr	46406271	46406397	.	+	.	gene_name 98022001|unknown-567; gene_id MSTRG.16784; transcript_id MSTRG.16784.2;
chr5	StringTie	exon	46430923	46431372	.	.	.	gene_name 98308566|unknown-19765; gene_id MSTRG.16785; transcript_id MSTRG.16785.1;
chr5	StringTie	transcript	46430923	46431372	.	.	.	gene_name 98308566|unknown-19765; gene_id MSTRG.16785; transcript_id MSTRG.16785.1; gene_biotype non-coding; Info NA; ref_name -; class_code u; inherit_ref FALSE;
chr5	transdecoder	three_prime_utr	46435740	46435813	.	-	.	gene_name 98001781|mrp7; gene_id MSTRG.16786; transcript_id MSTRG.16786.1;
chr5	transdecoder	exon	46435740	46436059	.	-	.	gene_name 98001781|mrp7; gene_id MSTRG.16786; transcript_id MSTRG.16786.1;
chr5	transdecoder	gene	46435740	46462570	.	-	.	gene_name 98001781|mrp7; gene_id MSTRG.16786; transcript_id NA; gene_biotype protein_coding; Info ORF type:complete (+),score=220.06,sp|Q5T3U5|MRP7_HUMAN|34.747|0.0; ref_name 98001781|mrp7; class_code =,j; inherit_ref TRUE;
chr5	transdecoder	transcript	46435740	46462570	.	-	.	gene_name 98001781|mrp7; gene_id MSTRG.16786; transcript_id MSTRG.16786.1; gene_biotype protein_coding; Info ORF type:complete (+),score=220.06,sp|Q5T3U5|MRP7_HUMAN|34.747|0.0; ref_name 98001781|mrp7; class_code =,j; inherit_ref TRUE;
chr5	transdecoder	CDS	46435814	46436059	.	-	0	gene_name 98001781|mrp7; gene_id MSTRG.16786; transcript_id MSTRG.16786.1;
chr5	transdecoder	three_prime_utr	46436002	46436002	.	-	.	gene_name 98001781|mrp7; gene_id MSTRG.16786; transcript_id MSTRG.16786.2;
chr5	transdecoder	exon	46436002	46436059	.	-	.	gene_name 98001781|mrp7; gene_id MSTRG.16786; transcript_id MSTRG.16786.2;
chr5	transdecoder	transcript	46436002	46452881	.	-	.	gene_name 98001781|mrp7; gene_id MSTRG.16786; transcript_id MSTRG.16786.2; gene_biotype protein_coding; Info ORF type:complete (+),score=220.06,sp|Q5T3U5|MRP7_HUMAN|34.747|0.0; ref_name 98001781|mrp7; class_code =,j; inherit_ref TRUE;
chr5	transdecoder	CDS	46436003	46436059	.	-	0	gene_name 98001781|mrp7; gene_id MSTRG.16786; transcript_id MSTRG.16786.2;
chr5	transdecoder	CDS	46436468	46436570	.	-	1	gene_name 98001781|mrp7; gene_id MSTRG.16786; transcript_id MSTRG.16786.1;
chr5	transdecoder	CDS	46436468	46436570	.	-	1	gene_name 98001781|mrp7; gene_id MSTRG.16786; transcript_id MSTRG.16786.2;
chr5	transdecoder	exon	46436468	46436570	.	-	.	gene_name 98001781|mrp7; gene_id MSTRG.16786; transcript_id MSTRG.16786.1;
chr5	transdecoder	exon	46436468	46436570	.	-	.	gene_name 98001781|mrp7; gene_id MSTRG.16786; transcript_id MSTRG.16786.2;
chr5	transdecoder	CDS	46437144	46437284	.	-	1	gene_name 98001781|mrp7; gene_id MSTRG.16786; transcript_id MSTRG.16786.1;
chr5	transdecoder	CDS	46437144	46437284	.	-	1	gene_name 98001781|mrp7; gene_id MSTRG.16786; transcript_id MSTRG.16786.2;
chr5	transdecoder	exon	46437144	46437284	.	-	.	gene_name 98001781|mrp7; gene_id MSTRG.16786; transcript_id MSTRG.16786.1;
chr5	transdecoder	exon	46437144	46437284	.	-	.	gene_name 98001781|mrp7; gene_id MSTRG.16786; transcript_id MSTRG.16786.2;
chr5	transdecoder	CDS	46437366	46437619	.	-	0	gene_name 98001781|mrp7; gene_id MSTRG.16786; transcript_id MSTRG.16786.1;
chr5	transdecoder	CDS	46437366	46437619	.	-	0	gene_name 98001781|mrp7; gene_id MSTRG.16786; transcript_id MSTRG.16786.2;
chr5	transdecoder	exon	46437366	46437619	.	-	.	gene_name 98001781|mrp7; gene_id MSTRG.16786; transcript_id MSTRG.16786.1;
chr5	transdecoder	exon	46437366	46437619	.	-	.	gene_name 98001781|mrp7; gene_id MSTRG.16786; transcript_id MSTRG.16786.2;
chr5	transdecoder	CDS	46438884	46439068	.	-	2	gene_name 98001781|mrp7; gene_id MSTRG.16786; transcript_id MSTRG.16786.2;
chr5	transdecoder	exon	46438884	46439068	.	-	.	gene_name 98001781|mrp7; gene_id MSTRG.16786; transcript_id MSTRG.16786.2;
chr5	transdecoder	CDS	46438908	46439068	.	-	2	gene_name 98001781|mrp7; gene_id MSTRG.16786; transcript_id MSTRG.16786.1;
chr5	transdecoder	exon	46438908	46439068	.	-	.	gene_name 98001781|mrp7; gene_id MSTRG.16786; transcript_id MSTRG.16786.1;
chr5	transdecoder	CDS	46439314	46439617	.	-	0	gene_name 98001781|mrp7; gene_id MSTRG.16786; transcript_id MSTRG.16786.1;
chr5	transdecoder	CDS	46439314	46439617	.	-	0	gene_name 98001781|mrp7; gene_id MSTRG.16786; transcript_id MSTRG.16786.2;
chr5	transdecoder	exon	46439314	46439617	.	-	.	gene_name 98001781|mrp7; gene_id MSTRG.16786; transcript_id MSTRG.16786.1;
chr5	transdecoder	exon	46439314	46439617	.	-	.	gene_name 98001781|mrp7; gene_id MSTRG.16786; transcript_id MSTRG.16786.2;
chr5	transdecoder	CDS	46440862	46441077	.	-	0	gene_name 98001781|mrp7; gene_id MSTRG.16786; transcript_id MSTRG.16786.1;
chr5	transdecoder	CDS	46440862	46441077	.	-	0	gene_name 98001781|mrp7; gene_id MSTRG.16786; transcript_id MSTRG.16786.2;
chr5	transdecoder	exon	46440862	46441077	.	-	.	gene_name 98001781|mrp7; gene_id MSTRG.16786; transcript_id MSTRG.16786.1;
chr5	transdecoder	exon	46440862	46441077	.	-	.	gene_name 98001781|mrp7; gene_id MSTRG.16786; transcript_id MSTRG.16786.2;
chr5	transdecoder	CDS	46442238	46442430	.	-	1	gene_name 98001781|mrp7; gene_id MSTRG.16786; transcript_id MSTRG.16786.1;
chr5	transdecoder	CDS	46442238	46442430	.	-	1	gene_name 98001781|mrp7; gene_id MSTRG.16786; transcript_id MSTRG.16786.2;
chr5	transdecoder	exon	46442238	46442430	.	-	.	gene_name 98001781|mrp7; gene_id MSTRG.16786; transcript_id MSTRG.16786.1;
chr5	transdecoder	exon	46442238	46442430	.	-	.	gene_name 98001781|mrp7; gene_id MSTRG.16786; transcript_id MSTRG.16786.2;
chr5	transdecoder	CDS	46443391	46443685	.	-	2	gene_name 98001781|mrp7; gene_id MSTRG.16786; transcript_id MSTRG.16786.1;
chr5	transdecoder	CDS	46443391	46443685	.	-	2	gene_name 98001781|mrp7; gene_id MSTRG.16786; transcript_id MSTRG.16786.2;
chr5	transdecoder	exon	46443391	46443685	.	-	.	gene_name 98001781|mrp7; gene_id MSTRG.16786; transcript_id MSTRG.16786.1;
chr5	transdecoder	exon	46443391	46443685	.	-	.	gene_name 98001781|mrp7; gene_id MSTRG.16786; transcript_id MSTRG.16786.2;
chr5	transdecoder	CDS	46444758	46444985	.	-	2	gene_name 98001781|mrp7; gene_id MSTRG.16786; transcript_id MSTRG.16786.1;
chr5	transdecoder	CDS	46444758	46444985	.	-	2	gene_name 98001781|mrp7; gene_id MSTRG.16786; transcript_id MSTRG.16786.2;
chr5	transdecoder	exon	46444758	46444985	.	-	.	gene_name 98001781|mrp7; gene_id MSTRG.16786; transcript_id MSTRG.16786.1;
chr5	transdecoder	exon	46444758	46444985	.	-	.	gene_name 98001781|mrp7; gene_id MSTRG.16786; transcript_id MSTRG.16786.2;
chr5	transdecoder	CDS	46446235	46446523	.	-	0	gene_name 98001781|mrp7; gene_id MSTRG.16786; transcript_id MSTRG.16786.1;
chr5	transdecoder	CDS	46446235	46446523	.	-	0	gene_name 98001781|mrp7; gene_id MSTRG.16786; transcript_id MSTRG.16786.2;
chr5	transdecoder	exon	46446235	46446523	.	-	.	gene_name 98001781|mrp7; gene_id MSTRG.16786; transcript_id MSTRG.16786.1;
chr5	transdecoder	exon	46446235	46446523	.	-	.	gene_name 98001781|mrp7; gene_id MSTRG.16786; transcript_id MSTRG.16786.2;
chr5	transdecoder	CDS	46449929	46450180	.	-	0	gene_name 98001781|mrp7; gene_id MSTRG.16786; transcript_id MSTRG.16786.1;
chr5	transdecoder	CDS	46449929	46450180	.	-	0	gene_name 98001781|mrp7; gene_id MSTRG.16786; transcript_id MSTRG.16786.2;
chr5	transdecoder	exon	46449929	46450180	.	-	.	gene_name 98001781|mrp7; gene_id MSTRG.16786; transcript_id MSTRG.16786.1;
chr5	transdecoder	exon	46449929	46450180	.	-	.	gene_name 98001781|mrp7; gene_id MSTRG.16786; transcript_id MSTRG.16786.2;
chr5	transdecoder	CDS	46452769	46452879	.	-	0	gene_name 98001781|mrp7; gene_id MSTRG.16786; transcript_id MSTRG.16786.2;
chr5	transdecoder	CDS	46452769	46452881	.	-	2	gene_name 98001781|mrp7; gene_id MSTRG.16786; transcript_id MSTRG.16786.1;
chr5	transdecoder	exon	46452769	46452881	.	-	.	gene_name 98001781|mrp7; gene_id MSTRG.16786; transcript_id MSTRG.16786.1;
chr5	transdecoder	exon	46452769	46452881	.	-	.	gene_name 98001781|mrp7; gene_id MSTRG.16786; transcript_id MSTRG.16786.2;
chr5	transdecoder	five_prime_utr	46452880	46452881	.	-	.	gene_name 98001781|mrp7; gene_id MSTRG.16786; transcript_id MSTRG.16786.2;
chr5	transdecoder	CDS	46453500	46453668	.	-	0	gene_name 98001781|mrp7; gene_id MSTRG.16786; transcript_id MSTRG.16786.1;
chr5	transdecoder	exon	46453500	46453668	.	-	.	gene_name 98001781|mrp7; gene_id MSTRG.16786; transcript_id MSTRG.16786.1;
chr5	transdecoder	CDS	46453765	46453992	.	-	0	gene_name 98001781|mrp7; gene_id MSTRG.16786; transcript_id MSTRG.16786.1;
chr5	transdecoder	exon	46453765	46453992	.	-	.	gene_name 98001781|mrp7; gene_id MSTRG.16786; transcript_id MSTRG.16786.1;
chr5	transdecoder	CDS	46456484	46456642	.	-	0	gene_name 98001781|mrp7; gene_id MSTRG.16786; transcript_id MSTRG.16786.1;
chr5	transdecoder	exon	46456484	46456642	.	-	.	gene_name 98001781|mrp7; gene_id MSTRG.16786; transcript_id MSTRG.16786.1;
chr5	transdecoder	CDS	46457062	46457241	.	-	0	gene_name 98001781|mrp7; gene_id MSTRG.16786; transcript_id MSTRG.16786.1;
chr5	transdecoder	exon	46457062	46457241	.	-	.	gene_name 98001781|mrp7; gene_id MSTRG.16786; transcript_id MSTRG.16786.1;
chr5	transdecoder	CDS	46459915	46460172	.	-	0	gene_name 98001781|mrp7; gene_id MSTRG.16786; transcript_id MSTRG.16786.1;
chr5	transdecoder	exon	46459915	46460172	.	-	.	gene_name 98001781|mrp7; gene_id MSTRG.16786; transcript_id MSTRG.16786.1;
chr5	transdecoder	CDS	46461673	46462518	.	-	0	gene_name 98001781|mrp7; gene_id MSTRG.16786; transcript_id MSTRG.16786.1;
chr5	transdecoder	exon	46461673	46462570	.	-	.	gene_name 98001781|mrp7; gene_id MSTRG.16786; transcript_id MSTRG.16786.1;
chr5	transdecoder	five_prime_utr	46462519	46462570	.	-	.	gene_name 98001781|mrp7; gene_id MSTRG.16786; transcript_id MSTRG.16786.1;
chr5	transdecoder	three_prime_utr	46466194	46466199	.	-	.	gene_name 98308567|unknown-19766; gene_id MSTRG.16787; transcript_id MSTRG.16787.1;
chr5	transdecoder	exon	46466194	46467295	.	-	.	gene_name 98308567|unknown-19766; gene_id MSTRG.16787; transcript_id MSTRG.16787.1;
chr5	transdecoder	gene	46466194	46486360	.	-	.	gene_name 98308567|unknown-19766; gene_id MSTRG.16787; transcript_id NA; gene_biotype protein_coding; Info ORF type:complete (+),score=17.13; ref_name 98009282|zswm2; class_code y; inherit_ref FALSE;
chr5	transdecoder	transcript	46466194	46486360	.	-	.	gene_name 98308567|unknown-19766; gene_id MSTRG.16787; transcript_id MSTRG.16787.1; gene_biotype protein_coding; Info ORF type:complete (+),score=17.13; ref_name 98009282|zswm2; class_code y; inherit_ref FALSE;
chr5	transdecoder	CDS	46466200	46467295	.	-	1	gene_name 98308567|unknown-19766; gene_id MSTRG.16787; transcript_id MSTRG.16787.1;
chr5	transdecoder	CDS	46476054	46476094	.	-	0	gene_name 98308567|unknown-19766; gene_id MSTRG.16787; transcript_id MSTRG.16787.1;
chr5	transdecoder	exon	46476054	46476212	.	-	.	gene_name 98308567|unknown-19766; gene_id MSTRG.16787; transcript_id MSTRG.16787.1;
chr5	transdecoder	five_prime_utr	46476095	46476212	.	-	.	gene_name 98308567|unknown-19766; gene_id MSTRG.16787; transcript_id MSTRG.16787.1;
chr5	transdecoder	three_prime_utr	46480518	46480527	.	-	.	gene_name 98009282|zswm2; gene_id MSTRG.16788; transcript_id MSTRG.16788.1;
chr5	transdecoder	exon	46480518	46482266	.	-	.	gene_name 98009282|zswm2; gene_id MSTRG.16788; transcript_id MSTRG.16788.1;
chr5	transdecoder	gene	46480518	46482266	.	-	.	gene_name 98009282|zswm2; gene_id MSTRG.16788; transcript_id NA; gene_biotype protein_coding; Info ORF type:complete (+),score=66.30,sp|Q8NEG5|ZSWM2_HUMAN|37.129|4.84e-86; ref_name 98009282|zswm2; class_code =; inherit_ref TRUE;
chr5	transdecoder	transcript	46480518	46482266	.	-	.	gene_name 98009282|zswm2; gene_id MSTRG.16788; transcript_id MSTRG.16788.1; gene_biotype protein_coding; Info ORF type:complete (+),score=66.30,sp|Q8NEG5|ZSWM2_HUMAN|37.129|4.84e-86; ref_name 98009282|zswm2; class_code =; inherit_ref TRUE;
chr5	transdecoder	CDS	46480528	46482237	.	-	0	gene_name 98009282|zswm2; gene_id MSTRG.16788; transcript_id MSTRG.16788.1;
chr5	transdecoder	five_prime_utr	46482238	46482266	.	-	.	gene_name 98009282|zswm2; gene_id MSTRG.16788; transcript_id MSTRG.16788.1;
chr5	transdecoder	exon	46486282	46486360	.	-	.	gene_name 98308567|unknown-19766; gene_id MSTRG.16787; transcript_id MSTRG.16787.1;
chr5	transdecoder	five_prime_utr	46486282	46486360	.	-	.	gene_name 98308567|unknown-19766; gene_id MSTRG.16787; transcript_id MSTRG.16787.1;
chr5	transdecoder	three_prime_utr	46504101	46504185	.	-	.	gene_name 98041194|unknown-1109; gene_id MSTRG.16789; transcript_id MSTRG.16789.1;
chr5	transdecoder	exon	46504101	46505023	.	-	.	gene_name 98041194|unknown-1109; gene_id MSTRG.16789; transcript_id MSTRG.16789.1;
chr5	transdecoder	gene	46504101	46515228	.	-	.	gene_name 98041194|unknown-1109; gene_id MSTRG.16789; transcript_id NA; gene_biotype protein_coding; Info ORF type:complete (+),score=62.83; ref_name 98041194|unknown-1109; class_code k; inherit_ref TRUE;
chr5	transdecoder	transcript	46504101	46515228	.	-	.	gene_name 98041194|unknown-1109; gene_id MSTRG.16789; transcript_id MSTRG.16789.1; gene_biotype protein_coding; Info ORF type:complete (+),score=62.83; ref_name 98041194|unknown-1109; class_code k; inherit_ref TRUE;
chr5	transdecoder	CDS	46504186	46505016	.	-	0	gene_name 98041194|unknown-1109; gene_id MSTRG.16789; transcript_id MSTRG.16789.1;
chr5	transdecoder	five_prime_utr	46505017	46505023	.	-	.	gene_name 98041194|unknown-1109; gene_id MSTRG.16789; transcript_id MSTRG.16789.1;
chr5	transdecoder	exon	46515103	46515228	.	-	.	gene_name 98041194|unknown-1109; gene_id MSTRG.16789; transcript_id MSTRG.16789.1;
chr5	transdecoder	five_prime_utr	46515103	46515228	.	-	.	gene_name 98041194|unknown-1109; gene_id MSTRG.16789; transcript_id MSTRG.16789.1;
chr5	transdecoder	CDS	46536942	46537101	.	+	0	gene_name 98308568|mtr1a-16; gene_id MSTRG.16790; transcript_id MSTRG.16790.1;
chr5	transdecoder	exon	46536942	46537101	.	+	.	gene_name 98308568|mtr1a-16; gene_id MSTRG.16790; transcript_id MSTRG.16790.1;
chr5	transdecoder	gene	46536942	46541930	.	+	.	gene_name 98308568|mtr1a-16; gene_id MSTRG.16790; transcript_id NA; gene_biotype protein_coding; Info ORF type:5prime_partial (+),score=15.01,sp|P48039|MTR1A_HUMAN|26.812|7.18e-28; ref_name -; class_code u; inherit_ref FALSE;
chr5	transdecoder	transcript	46536942	46541930	.	+	.	gene_name 98308568|mtr1a-16; gene_id MSTRG.16790; transcript_id MSTRG.16790.1; gene_biotype protein_coding; Info ORF type:5prime_partial (+),score=15.01,sp|P48039|MTR1A_HUMAN|26.812|7.18e-28; ref_name -; class_code u; inherit_ref FALSE;
chr5	transdecoder	CDS	46537752	46537980	.	+	2	gene_name 98308568|mtr1a-16; gene_id MSTRG.16790; transcript_id MSTRG.16790.1;
chr5	transdecoder	exon	46537752	46537980	.	+	.	gene_name 98308568|mtr1a-16; gene_id MSTRG.16790; transcript_id MSTRG.16790.1;
chr5	transdecoder	CDS	46539530	46539810	.	+	1	gene_name 98308568|mtr1a-16; gene_id MSTRG.16790; transcript_id MSTRG.16790.1;
chr5	transdecoder	exon	46539530	46539810	.	+	.	gene_name 98308568|mtr1a-16; gene_id MSTRG.16790; transcript_id MSTRG.16790.1;
chr5	transdecoder	CDS	46541189	46541344	.	+	2	gene_name 98308568|mtr1a-16; gene_id MSTRG.16790; transcript_id MSTRG.16790.1;
chr5	transdecoder	exon	46541189	46541344	.	+	.	gene_name 98308568|mtr1a-16; gene_id MSTRG.16790; transcript_id MSTRG.16790.1;
chr5	transdecoder	CDS	46541690	46541844	.	+	2	gene_name 98308568|mtr1a-16; gene_id MSTRG.16790; transcript_id MSTRG.16790.1;
chr5	transdecoder	exon	46541690	46541930	.	+	.	gene_name 98308568|mtr1a-16; gene_id MSTRG.16790; transcript_id MSTRG.16790.1;
chr5	transdecoder	three_prime_utr	46541845	46541930	.	+	.	gene_name 98308568|mtr1a-16; gene_id MSTRG.16790; transcript_id MSTRG.16790.1;
chr5	transdecoder	CDS	46577247	46577385	.	+	0	gene_name 98308569|mtr1a-17; gene_id MSTRG.16791; transcript_id MSTRG.16791.1;
chr5	transdecoder	exon	46577247	46577385	.	+	.	gene_name 98308569|mtr1a-17; gene_id MSTRG.16791; transcript_id MSTRG.16791.1;
chr5	transdecoder	gene	46577247	46584640	.	+	.	gene_name 98308569|mtr1a-17; gene_id MSTRG.16791; transcript_id NA; gene_biotype protein_coding; Info ORF type:5prime_partial (+),score=14.28,sp|P48039|MTR1A_HUMAN|27.055|5.50e-27; ref_name -; class_code u; inherit_ref FALSE;
chr5	transdecoder	transcript	46577247	46584640	.	+	.	gene_name 98308569|mtr1a-17; gene_id MSTRG.16791; transcript_id MSTRG.16791.1; gene_biotype protein_coding; Info ORF type:5prime_partial (+),score=14.28,sp|P48039|MTR1A_HUMAN|27.055|5.50e-27; ref_name -; class_code u; inherit_ref FALSE;
chr5	transdecoder	CDS	46578073	46578301	.	+	2	gene_name 98308569|mtr1a-17; gene_id MSTRG.16791; transcript_id MSTRG.16791.1;
chr5	transdecoder	exon	46578073	46578301	.	+	.	gene_name 98308569|mtr1a-17; gene_id MSTRG.16791; transcript_id MSTRG.16791.1;
chr5	transdecoder	CDS	46579219	46579499	.	+	1	gene_name 98308569|mtr1a-17; gene_id MSTRG.16791; transcript_id MSTRG.16791.1;
chr5	transdecoder	exon	46579219	46579499	.	+	.	gene_name 98308569|mtr1a-17; gene_id MSTRG.16791; transcript_id MSTRG.16791.1;
chr5	transdecoder	CDS	46581761	46581916	.	+	2	gene_name 98308569|mtr1a-17; gene_id MSTRG.16791; transcript_id MSTRG.16791.1;
chr5	transdecoder	exon	46581761	46581916	.	+	.	gene_name 98308569|mtr1a-17; gene_id MSTRG.16791; transcript_id MSTRG.16791.1;
chr5	transdecoder	CDS	46584386	46584540	.	+	2	gene_name 98308569|mtr1a-17; gene_id MSTRG.16791; transcript_id MSTRG.16791.1;
chr5	transdecoder	exon	46584386	46584640	.	+	.	gene_name 98308569|mtr1a-17; gene_id MSTRG.16791; transcript_id MSTRG.16791.1;
chr5	transdecoder	three_prime_utr	46584541	46584640	.	+	.	gene_name 98308569|mtr1a-17; gene_id MSTRG.16791; transcript_id MSTRG.16791.1;
chr5	transdecoder	five_prime_utr	46611023	46611117	.	+	.	gene_name 98202483|mtr1a-8; gene_id MSTRG.16792; transcript_id MSTRG.16792.1;
chr5	transdecoder	five_prime_utr	46611023	46611117	.	+	.	gene_name 98202483|mtr1a-8; gene_id MSTRG.16792; transcript_id MSTRG.16792.2;
chr5	transdecoder	exon	46611023	46611121	.	+	.	gene_name 98202483|mtr1a-8; gene_id MSTRG.16792; transcript_id MSTRG.16792.1;
chr5	transdecoder	exon	46611023	46611121	.	+	.	gene_name 98202483|mtr1a-8; gene_id MSTRG.16792; transcript_id MSTRG.16792.2;
chr5	transdecoder	transcript	46611023	46622329	.	+	.	gene_name 98202483|mtr1a-8; gene_id MSTRG.16792; transcript_id MSTRG.16792.2; gene_biotype protein_coding; Info ORF type:complete (+),score=22.06,sp|P48039|MTR1A_HUMAN|25.940|5.81e-23; ref_name 98202483|mtr1a-8; class_code j; inherit_ref TRUE;
chr5	transdecoder	gene	46611023	46626869	.	+	.	gene_name 98202483|mtr1a-8; gene_id MSTRG.16792; transcript_id NA; gene_biotype protein_coding; Info ORF type:complete (+),score=22.06,sp|P48039|MTR1A_HUMAN|25.940|5.81e-23; ref_name 98202483|mtr1a-8; class_code j; inherit_ref TRUE;
chr5	transdecoder	transcript	46611023	46626869	.	+	.	gene_name 98202483|mtr1a-8; gene_id MSTRG.16792; transcript_id MSTRG.16792.1; gene_biotype protein_coding; Info ORF type:complete (+),score=22.06,sp|P48039|MTR1A_HUMAN|25.940|5.81e-23; ref_name 98202483|mtr1a-8; class_code j; inherit_ref TRUE;
chr5	transdecoder	five_prime_utr	46611062	46611117	.	+	.	gene_name 98202483|mtr1a-8; gene_id MSTRG.16792; transcript_id MSTRG.16792.3;
chr5	transdecoder	exon	46611062	46611121	.	+	.	gene_name 98202483|mtr1a-8; gene_id MSTRG.16792; transcript_id MSTRG.16792.3;
chr5	transdecoder	transcript	46611062	46624816	.	+	.	gene_name 98202483|mtr1a-8; gene_id MSTRG.16792; transcript_id MSTRG.16792.3; gene_biotype protein_coding; Info ORF type:complete (+),score=22.06,sp|P48039|MTR1A_HUMAN|25.940|5.81e-23; ref_name 98202483|mtr1a-8; class_code j; inherit_ref TRUE;
chr5	transdecoder	five_prime_utr	46611105	46611105	.	+	.	gene_name 98202483|mtr1a-8; gene_id MSTRG.16792; transcript_id MSTRG.16792.4;
chr5	transdecoder	exon	46611105	46611121	.	+	.	gene_name 98202483|mtr1a-8; gene_id MSTRG.16792; transcript_id MSTRG.16792.4;
chr5	transdecoder	transcript	46611105	46622329	.	+	.	gene_name 98202483|mtr1a-8; gene_id MSTRG.16792; transcript_id MSTRG.16792.4; gene_biotype protein_coding; Info ORF type:complete (+),score=22.06,sp|P48039|MTR1A_HUMAN|25.940|5.81e-23; ref_name 98202483|mtr1a-8; class_code j; inherit_ref TRUE;
chr5	transdecoder	CDS	46611106	46611121	.	+	0	gene_name 98202483|mtr1a-8; gene_id MSTRG.16792; transcript_id MSTRG.16792.4;
chr5	transdecoder	CDS	46611118	46611121	.	+	0	gene_name 98202483|mtr1a-8; gene_id MSTRG.16792; transcript_id MSTRG.16792.1;
chr5	transdecoder	CDS	46611118	46611121	.	+	0	gene_name 98202483|mtr1a-8; gene_id MSTRG.16792; transcript_id MSTRG.16792.2;
chr5	transdecoder	CDS	46611118	46611121	.	+	0	gene_name 98202483|mtr1a-8; gene_id MSTRG.16792; transcript_id MSTRG.16792.3;
chr5	transdecoder	CDS	46616371	46616393	.	+	2	gene_name 98202483|mtr1a-8; gene_id MSTRG.16792; transcript_id MSTRG.16792.4;
chr5	transdecoder	exon	46616371	46616393	.	+	.	gene_name 98202483|mtr1a-8; gene_id MSTRG.16792; transcript_id MSTRG.16792.4;
chr5	transdecoder	CDS	46616371	46616599	.	+	2	gene_name 98202483|mtr1a-8; gene_id MSTRG.16792; transcript_id MSTRG.16792.1;
chr5	transdecoder	CDS	46616371	46616599	.	+	2	gene_name 98202483|mtr1a-8; gene_id MSTRG.16792; transcript_id MSTRG.16792.2;
chr5	transdecoder	CDS	46616371	46616599	.	+	2	gene_name 98202483|mtr1a-8; gene_id MSTRG.16792; transcript_id MSTRG.16792.3;
chr5	transdecoder	exon	46616371	46616599	.	+	.	gene_name 98202483|mtr1a-8; gene_id MSTRG.16792; transcript_id MSTRG.16792.1;
chr5	transdecoder	exon	46616371	46616599	.	+	.	gene_name 98202483|mtr1a-8; gene_id MSTRG.16792; transcript_id MSTRG.16792.2;
chr5	transdecoder	exon	46616371	46616599	.	+	.	gene_name 98202483|mtr1a-8; gene_id MSTRG.16792; transcript_id MSTRG.16792.3;
chr5	transdecoder	CDS	46616436	46616599	.	+	0	gene_name 98202483|mtr1a-8; gene_id MSTRG.16792; transcript_id MSTRG.16792.4;
chr5	transdecoder	exon	46616436	46616599	.	+	.	gene_name 98202483|mtr1a-8; gene_id MSTRG.16792; transcript_id MSTRG.16792.4;
chr5	transdecoder	CDS	46618657	46618937	.	+	1	gene_name 98202483|mtr1a-8; gene_id MSTRG.16792; transcript_id MSTRG.16792.1;
chr5	transdecoder	CDS	46618657	46618937	.	+	1	gene_name 98202483|mtr1a-8; gene_id MSTRG.16792; transcript_id MSTRG.16792.2;
chr5	transdecoder	CDS	46618657	46618937	.	+	1	gene_name 98202483|mtr1a-8; gene_id MSTRG.16792; transcript_id MSTRG.16792.3;
chr5	transdecoder	CDS	46618657	46618937	.	+	1	gene_name 98202483|mtr1a-8; gene_id MSTRG.16792; transcript_id MSTRG.16792.4;
chr5	transdecoder	exon	46618657	46618937	.	+	.	gene_name 98202483|mtr1a-8; gene_id MSTRG.16792; transcript_id MSTRG.16792.1;
chr5	transdecoder	exon	46618657	46618937	.	+	.	gene_name 98202483|mtr1a-8; gene_id MSTRG.16792; transcript_id MSTRG.16792.2;
chr5	transdecoder	exon	46618657	46618937	.	+	.	gene_name 98202483|mtr1a-8; gene_id MSTRG.16792; transcript_id MSTRG.16792.3;
chr5	transdecoder	exon	46618657	46618937	.	+	.	gene_name 98202483|mtr1a-8; gene_id MSTRG.16792; transcript_id MSTRG.16792.4;
chr5	transdecoder	CDS	46619856	46620011	.	+	2	gene_name 98202483|mtr1a-8; gene_id MSTRG.16792; transcript_id MSTRG.16792.1;
chr5	transdecoder	CDS	46619856	46620011	.	+	2	gene_name 98202483|mtr1a-8; gene_id MSTRG.16792; transcript_id MSTRG.16792.4;
chr5	transdecoder	exon	46619856	46620011	.	+	.	gene_name 98202483|mtr1a-8; gene_id MSTRG.16792; transcript_id MSTRG.16792.1;
chr5	transdecoder	exon	46619856	46620011	.	+	.	gene_name 98202483|mtr1a-8; gene_id MSTRG.16792; transcript_id MSTRG.16792.4;
chr5	transdecoder	CDS	46621952	46622100	.	+	2	gene_name 98202483|mtr1a-8; gene_id MSTRG.16792; transcript_id MSTRG.16792.1;
chr5	transdecoder	CDS	46621952	46622100	.	+	2	gene_name 98202483|mtr1a-8; gene_id MSTRG.16792; transcript_id MSTRG.16792.2;
chr5	transdecoder	CDS	46621952	46622100	.	+	2	gene_name 98202483|mtr1a-8; gene_id MSTRG.16792; transcript_id MSTRG.16792.4;
chr5	transdecoder	exon	46621952	46622109	.	+	.	gene_name 98202483|mtr1a-8; gene_id MSTRG.16792; transcript_id MSTRG.16792.1;
chr5	transdecoder	exon	46621952	46622109	.	+	.	gene_name 98202483|mtr1a-8; gene_id MSTRG.16792; transcript_id MSTRG.16792.2;
chr5	transdecoder	exon	46621952	46622109	.	+	.	gene_name 98202483|mtr1a-8; gene_id MSTRG.16792; transcript_id MSTRG.16792.4;
chr5	transdecoder	three_prime_utr	46622101	46622109	.	+	.	gene_name 98202483|mtr1a-8; gene_id MSTRG.16792; transcript_id MSTRG.16792.1;
chr5	transdecoder	three_prime_utr	46622101	46622109	.	+	.	gene_name 98202483|mtr1a-8; gene_id MSTRG.16792; transcript_id MSTRG.16792.2;
chr5	transdecoder	three_prime_utr	46622101	46622109	.	+	.	gene_name 98202483|mtr1a-8; gene_id MSTRG.16792; transcript_id MSTRG.16792.4;
chr5	transdecoder	exon	46622156	46622175	.	+	.	gene_name 98202483|mtr1a-8; gene_id MSTRG.16792; transcript_id MSTRG.16792.1;
chr5	transdecoder	three_prime_utr	46622156	46622175	.	+	.	gene_name 98202483|mtr1a-8; gene_id MSTRG.16792; transcript_id MSTRG.16792.1;
chr5	transdecoder	exon	46622156	46622329	.	+	.	gene_name 98202483|mtr1a-8; gene_id MSTRG.16792; transcript_id MSTRG.16792.2;
chr5	transdecoder	exon	46622156	46622329	.	+	.	gene_name 98202483|mtr1a-8; gene_id MSTRG.16792; transcript_id MSTRG.16792.4;
chr5	transdecoder	three_prime_utr	46622156	46622329	.	+	.	gene_name 98202483|mtr1a-8; gene_id MSTRG.16792; transcript_id MSTRG.16792.2;
chr5	transdecoder	three_prime_utr	46622156	46622329	.	+	.	gene_name 98202483|mtr1a-8; gene_id MSTRG.16792; transcript_id MSTRG.16792.4;
chr5	StringTie	exon	46623280	46623624	.	+	.	gene_name 98202483|mtr1a-8; gene_id MSTRG.16792; transcript_id MSTRG.16792.5;
chr5	StringTie	transcript	46623280	46626869	.	+	.	gene_name 98202483|mtr1a-8; gene_id MSTRG.16792; transcript_id MSTRG.16792.5; gene_biotype non-coding; Info NA; ref_name 98202483|mtr1a-8; class_code j; inherit_ref TRUE;
chr5	transdecoder	CDS	46624215	46624268	.	+	2	gene_name 98202483|mtr1a-8; gene_id MSTRG.16792; transcript_id MSTRG.16792.3;
chr5	StringTie	exon	46624215	46624268	.	+	.	gene_name 98202483|mtr1a-8; gene_id MSTRG.16792; transcript_id MSTRG.16792.5;
chr5	transdecoder	exon	46624215	46624268	.	+	.	gene_name 98202483|mtr1a-8; gene_id MSTRG.16792; transcript_id MSTRG.16792.1;
chr5	transdecoder	exon	46624215	46624268	.	+	.	gene_name 98202483|mtr1a-8; gene_id MSTRG.16792; transcript_id MSTRG.16792.3;
chr5	transdecoder	three_prime_utr	46624215	46624268	.	+	.	gene_name 98202483|mtr1a-8; gene_id MSTRG.16792; transcript_id MSTRG.16792.1;
chr5	transdecoder	CDS	46624460	46624497	.	+	2	gene_name 98202483|mtr1a-8; gene_id MSTRG.16792; transcript_id MSTRG.16792.3;
chr5	StringTie	exon	46624460	46624666	.	+	.	gene_name 98202483|mtr1a-8; gene_id MSTRG.16792; transcript_id MSTRG.16792.5;
chr5	transdecoder	exon	46624460	46624666	.	+	.	gene_name 98202483|mtr1a-8; gene_id MSTRG.16792; transcript_id MSTRG.16792.1;
chr5	transdecoder	three_prime_utr	46624460	46624666	.	+	.	gene_name 98202483|mtr1a-8; gene_id MSTRG.16792; transcript_id MSTRG.16792.1;
chr5	transdecoder	exon	46624460	46624816	.	+	.	gene_name 98202483|mtr1a-8; gene_id MSTRG.16792; transcript_id MSTRG.16792.3;
chr5	transdecoder	three_prime_utr	46624498	46624816	.	+	.	gene_name 98202483|mtr1a-8; gene_id MSTRG.16792; transcript_id MSTRG.16792.3;
chr5	StringTie	exon	46626631	46626869	.	+	.	gene_name 98202483|mtr1a-8; gene_id MSTRG.16792; transcript_id MSTRG.16792.5;
chr5	transdecoder	exon	46626631	46626869	.	+	.	gene_name 98202483|mtr1a-8; gene_id MSTRG.16792; transcript_id MSTRG.16792.1;
chr5	transdecoder	three_prime_utr	46626631	46626869	.	+	.	gene_name 98202483|mtr1a-8; gene_id MSTRG.16792; transcript_id MSTRG.16792.1;
chr5	transdecoder	exon	46676601	46676750	.	+	.	gene_name 98308570|mtr1a-18; gene_id MSTRG.16793; transcript_id MSTRG.16793.1;
chr5	transdecoder	gene	46676601	46681325	.	+	.	gene_name 98308570|mtr1a-18; gene_id MSTRG.16793; transcript_id NA; gene_biotype protein_coding; Info ORF type:5prime_partial (+),score=27.28,sp|P48039|MTR1A_HUMAN|25.402|1.97e-25; ref_name -; class_code u; inherit_ref FALSE;
chr5	transdecoder	transcript	46676601	46681325	.	+	.	gene_name 98308570|mtr1a-18; gene_id MSTRG.16793; transcript_id MSTRG.16793.1; gene_biotype protein_coding; Info ORF type:5prime_partial (+),score=27.28,sp|P48039|MTR1A_HUMAN|25.402|1.97e-25; ref_name -; class_code u; inherit_ref FALSE;
chr5	transdecoder	CDS	46676603	46676750	.	+	0	gene_name 98308570|mtr1a-18; gene_id MSTRG.16793; transcript_id MSTRG.16793.1;
chr5	transdecoder	CDS	46677347	46677575	.	+	2	gene_name 98308570|mtr1a-18; gene_id MSTRG.16793; transcript_id MSTRG.16793.1;
chr5	transdecoder	exon	46677347	46677575	.	+	.	gene_name 98308570|mtr1a-18; gene_id MSTRG.16793; transcript_id MSTRG.16793.1;
chr5	transdecoder	CDS	46679715	46679995	.	+	1	gene_name 98308570|mtr1a-18; gene_id MSTRG.16793; transcript_id MSTRG.16793.1;
chr5	transdecoder	exon	46679715	46679995	.	+	.	gene_name 98308570|mtr1a-18; gene_id MSTRG.16793; transcript_id MSTRG.16793.1;
chr5	transdecoder	CDS	46680232	46680387	.	+	2	gene_name 98308570|mtr1a-18; gene_id MSTRG.16793; transcript_id MSTRG.16793.1;
chr5	transdecoder	exon	46680232	46680387	.	+	.	gene_name 98308570|mtr1a-18; gene_id MSTRG.16793; transcript_id MSTRG.16793.1;
chr5	transdecoder	CDS	46681041	46681192	.	+	2	gene_name 98308570|mtr1a-18; gene_id MSTRG.16793; transcript_id MSTRG.16793.1;
chr5	transdecoder	exon	46681041	46681325	.	+	.	gene_name 98308570|mtr1a-18; gene_id MSTRG.16793; transcript_id MSTRG.16793.1;
chr5	transdecoder	three_prime_utr	46681193	46681325	.	+	.	gene_name 98308570|mtr1a-18; gene_id MSTRG.16793; transcript_id MSTRG.16793.1;
chr5	transdecoder	five_prime_utr	46710954	46710955	.	+	.	gene_name 98308571|unknown-19767; gene_id MSTRG.16794; transcript_id MSTRG.16794.1;
chr5	transdecoder	exon	46710954	46711921	.	+	.	gene_name 98308571|unknown-19767; gene_id MSTRG.16794; transcript_id MSTRG.16794.1;
chr5	transdecoder	gene	46710954	46711921	.	+	.	gene_name 98308571|unknown-19767; gene_id MSTRG.16794; transcript_id NA; gene_biotype protein_coding; Info ORF type:complete (-),score=6.77; ref_name -; class_code u; inherit_ref FALSE;
chr5	transdecoder	transcript	46710954	46711921	.	+	.	gene_name 98308571|unknown-19767; gene_id MSTRG.16794; transcript_id MSTRG.16794.1; gene_biotype protein_coding; Info ORF type:complete (-),score=6.77; ref_name -; class_code u; inherit_ref FALSE;
chr5	transdecoder	CDS	46710956	46711306	.	+	0	gene_name 98308571|unknown-19767; gene_id MSTRG.16794; transcript_id MSTRG.16794.1;
chr5	transdecoder	three_prime_utr	46711307	46711921	.	+	.	gene_name 98308571|unknown-19767; gene_id MSTRG.16794; transcript_id MSTRG.16794.1;
chr5	transdecoder	CDS	46713047	46713197	.	+	0	gene_name 98308572|mtr1l-12; gene_id MSTRG.16795; transcript_id MSTRG.16795.1;
chr5	transdecoder	exon	46713047	46713197	.	+	.	gene_name 98308572|mtr1l-12; gene_id MSTRG.16795; transcript_id MSTRG.16795.1;
chr5	transdecoder	gene	46713047	46717822	.	+	.	gene_name 98308572|mtr1l-12; gene_id MSTRG.16795; transcript_id NA; gene_biotype protein_coding; Info ORF type:complete (+),score=24.38,sp|Q13585|MTR1L_HUMAN|30.037|1.77e-26; ref_name -; class_code u; inherit_ref FALSE;
chr5	transdecoder	transcript	46713047	46717822	.	+	.	gene_name 98308572|mtr1l-12; gene_id MSTRG.16795; transcript_id MSTRG.16795.1; gene_biotype protein_coding; Info ORF type:complete (+),score=24.38,sp|Q13585|MTR1L_HUMAN|30.037|1.77e-26; ref_name -; class_code u; inherit_ref FALSE;
chr5	transdecoder	CDS	46713572	46713800	.	+	2	gene_name 98308572|mtr1l-12; gene_id MSTRG.16795; transcript_id MSTRG.16795.1;
chr5	transdecoder	exon	46713572	46713800	.	+	.	gene_name 98308572|mtr1l-12; gene_id MSTRG.16795; transcript_id MSTRG.16795.1;
chr5	transdecoder	CDS	46716413	46716693	.	+	1	gene_name 98308572|mtr1l-12; gene_id MSTRG.16795; transcript_id MSTRG.16795.1;
chr5	transdecoder	exon	46716413	46716693	.	+	.	gene_name 98308572|mtr1l-12; gene_id MSTRG.16795; transcript_id MSTRG.16795.1;
chr5	transdecoder	CDS	46717145	46717300	.	+	2	gene_name 98308572|mtr1l-12; gene_id MSTRG.16795; transcript_id MSTRG.16795.1;
chr5	transdecoder	exon	46717145	46717300	.	+	.	gene_name 98308572|mtr1l-12; gene_id MSTRG.16795; transcript_id MSTRG.16795.1;
chr5	transdecoder	CDS	46717409	46717554	.	+	2	gene_name 98308572|mtr1l-12; gene_id MSTRG.16795; transcript_id MSTRG.16795.1;
chr5	transdecoder	exon	46717409	46717822	.	+	.	gene_name 98308572|mtr1l-12; gene_id MSTRG.16795; transcript_id MSTRG.16795.1;
chr5	transdecoder	three_prime_utr	46717555	46717822	.	+	.	gene_name 98308572|mtr1l-12; gene_id MSTRG.16795; transcript_id MSTRG.16795.1;
chr5	transdecoder	CDS	46766698	46766848	.	+	0	gene_name 98308573|mtr1l-13; gene_id MSTRG.16796; transcript_id MSTRG.16796.1;
chr5	transdecoder	exon	46766698	46766848	.	+	.	gene_name 98308573|mtr1l-13; gene_id MSTRG.16796; transcript_id MSTRG.16796.1;
chr5	transdecoder	gene	46766698	46777625	.	+	.	gene_name 98308573|mtr1l-13; gene_id MSTRG.16796; transcript_id NA; gene_biotype protein_coding; Info ORF type:complete (+),score=13.68,sp|Q13585|MTR1L_HUMAN|31.858|5.17e-12; ref_name -; class_code u; inherit_ref FALSE;
chr5	transdecoder	transcript	46766698	46777625	.	+	.	gene_name 98308573|mtr1l-13; gene_id MSTRG.16796; transcript_id MSTRG.16796.1; gene_biotype protein_coding; Info ORF type:complete (+),score=13.68,sp|Q13585|MTR1L_HUMAN|31.858|5.17e-12; ref_name -; class_code u; inherit_ref FALSE;
chr5	transdecoder	CDS	46768858	46769086	.	+	2	gene_name 98308573|mtr1l-13; gene_id MSTRG.16796; transcript_id MSTRG.16796.1;
chr5	transdecoder	exon	46768858	46769086	.	+	.	gene_name 98308573|mtr1l-13; gene_id MSTRG.16796; transcript_id MSTRG.16796.1;
chr5	transdecoder	CDS	46769993	46770268	.	+	1	gene_name 98308573|mtr1l-13; gene_id MSTRG.16796; transcript_id MSTRG.16796.1;
chr5	transdecoder	exon	46769993	46770268	.	+	.	gene_name 98308573|mtr1l-13; gene_id MSTRG.16796; transcript_id MSTRG.16796.1;
chr5	transdecoder	CDS	46770878	46771033	.	+	2	gene_name 98308573|mtr1l-13; gene_id MSTRG.16796; transcript_id MSTRG.16796.1;
chr5	transdecoder	exon	46770878	46771033	.	+	.	gene_name 98308573|mtr1l-13; gene_id MSTRG.16796; transcript_id MSTRG.16796.1;
chr5	transdecoder	CDS	46777031	46777182	.	+	2	gene_name 98308573|mtr1l-13; gene_id MSTRG.16796; transcript_id MSTRG.16796.1;
chr5	transdecoder	exon	46777031	46777625	.	+	.	gene_name 98308573|mtr1l-13; gene_id MSTRG.16796; transcript_id MSTRG.16796.1;
chr5	transdecoder	three_prime_utr	46777183	46777625	.	+	.	gene_name 98308573|mtr1l-13; gene_id MSTRG.16796; transcript_id MSTRG.16796.1;
chr5	transdecoder	exon	46924827	46924994	.	+	.	gene_name 98308574|mtr1l-14; gene_id MSTRG.16797; transcript_id MSTRG.16797.1;
chr5	transdecoder	gene	46924827	46926292	.	+	.	gene_name 98308574|mtr1l-14; gene_id MSTRG.16797; transcript_id NA; gene_biotype protein_coding; Info ORF type:5prime_partial (+),score=10.66,sp|Q13585|MTR1L_HUMAN|30.702|4.01e-11; ref_name -; class_code u; inherit_ref FALSE;
chr5	transdecoder	transcript	46924827	46926292	.	+	.	gene_name 98308574|mtr1l-14; gene_id MSTRG.16797; transcript_id MSTRG.16797.1; gene_biotype protein_coding; Info ORF type:5prime_partial (+),score=10.66,sp|Q13585|MTR1L_HUMAN|30.702|4.01e-11; ref_name -; class_code u; inherit_ref FALSE;
chr5	transdecoder	CDS	46924829	46924994	.	+	0	gene_name 98308574|mtr1l-14; gene_id MSTRG.16797; transcript_id MSTRG.16797.1;
chr5	transdecoder	CDS	46925292	46925444	.	+	2	gene_name 98308574|mtr1l-14; gene_id MSTRG.16797; transcript_id MSTRG.16797.1;
chr5	transdecoder	exon	46925292	46925444	.	+	.	gene_name 98308574|mtr1l-14; gene_id MSTRG.16797; transcript_id MSTRG.16797.1;
chr5	transdecoder	CDS	46926026	46926186	.	+	2	gene_name 98308574|mtr1l-14; gene_id MSTRG.16797; transcript_id MSTRG.16797.1;
chr5	transdecoder	exon	46926026	46926292	.	+	.	gene_name 98308574|mtr1l-14; gene_id MSTRG.16797; transcript_id MSTRG.16797.1;
chr5	transdecoder	three_prime_utr	46926187	46926292	.	+	.	gene_name 98308574|mtr1l-14; gene_id MSTRG.16797; transcript_id MSTRG.16797.1;
chr5	transdecoder	exon	46987838	46987968	.	+	.	gene_name 98308575|mtr1a-19; gene_id MSTRG.16798; transcript_id MSTRG.16798.1;
chr5	transdecoder	gene	46987838	47001496	.	+	.	gene_name 98308575|mtr1a-19; gene_id MSTRG.16798; transcript_id NA; gene_biotype protein_coding; Info ORF type:5prime_partial (+),score=21.58,sp|P48039|MTR1A_HUMAN|27.737|1.13e-26; ref_name -; class_code u; inherit_ref FALSE;
chr5	transdecoder	transcript	46987838	47001496	.	+	.	gene_name 98308575|mtr1a-19; gene_id MSTRG.16798; transcript_id MSTRG.16798.1; gene_biotype protein_coding; Info ORF type:5prime_partial (+),score=21.58,sp|P48039|MTR1A_HUMAN|27.737|1.13e-26; ref_name -; class_code u; inherit_ref FALSE;
chr5	transdecoder	CDS	46987839	46987968	.	+	0	gene_name 98308575|mtr1a-19; gene_id MSTRG.16798; transcript_id MSTRG.16798.1;
chr5	transdecoder	CDS	46994503	46994731	.	+	2	gene_name 98308575|mtr1a-19; gene_id MSTRG.16798; transcript_id MSTRG.16798.1;
chr5	transdecoder	exon	46994503	46994731	.	+	.	gene_name 98308575|mtr1a-19; gene_id MSTRG.16798; transcript_id MSTRG.16798.1;
chr5	transdecoder	CDS	46995646	46995926	.	+	1	gene_name 98308575|mtr1a-19; gene_id MSTRG.16798; transcript_id MSTRG.16798.1;
chr5	transdecoder	exon	46995646	46995926	.	+	.	gene_name 98308575|mtr1a-19; gene_id MSTRG.16798; transcript_id MSTRG.16798.1;
chr5	transdecoder	CDS	46996540	46996695	.	+	2	gene_name 98308575|mtr1a-19; gene_id MSTRG.16798; transcript_id MSTRG.16798.1;
chr5	transdecoder	exon	46996540	46996695	.	+	.	gene_name 98308575|mtr1a-19; gene_id MSTRG.16798; transcript_id MSTRG.16798.1;
chr5	transdecoder	CDS	47000902	47001053	.	+	2	gene_name 98308575|mtr1a-19; gene_id MSTRG.16798; transcript_id MSTRG.16798.1;
chr5	transdecoder	exon	47000902	47001496	.	+	.	gene_name 98308575|mtr1a-19; gene_id MSTRG.16798; transcript_id MSTRG.16798.1;
chr5	transdecoder	three_prime_utr	47001054	47001496	.	+	.	gene_name 98308575|mtr1a-19; gene_id MSTRG.16798; transcript_id MSTRG.16798.1;
chr5	transdecoder	five_prime_utr	47020703	47020941	.	+	.	gene_name 98202484|mtr1b-6; gene_id MSTRG.16799; transcript_id MSTRG.16799.1;
chr5	transdecoder	exon	47020703	47021158	.	+	.	gene_name 98202484|mtr1b-6; gene_id MSTRG.16799; transcript_id MSTRG.16799.1;
chr5	transdecoder	gene	47020703	47022884	.	+	.	gene_name 98202484|mtr1b-6; gene_id MSTRG.16799; transcript_id NA; gene_biotype protein_coding; Info ORF type:complete (+),score=14.73,sp|P49286|MTR1B_HUMAN|30.702|9.56e-11; ref_name 98202484|mtr1b-6; class_code =; inherit_ref TRUE;
chr5	transdecoder	transcript	47020703	47022884	.	+	.	gene_name 98202484|mtr1b-6; gene_id MSTRG.16799; transcript_id MSTRG.16799.1; gene_biotype protein_coding; Info ORF type:complete (+),score=14.73,sp|P49286|MTR1B_HUMAN|30.702|9.56e-11; ref_name 98202484|mtr1b-6; class_code =; inherit_ref TRUE;
chr5	transdecoder	CDS	47020942	47021158	.	+	0	gene_name 98202484|mtr1b-6; gene_id MSTRG.16799; transcript_id MSTRG.16799.1;
chr5	transdecoder	CDS	47021575	47021730	.	+	2	gene_name 98202484|mtr1b-6; gene_id MSTRG.16799; transcript_id MSTRG.16799.1;
chr5	transdecoder	exon	47021575	47021730	.	+	.	gene_name 98202484|mtr1b-6; gene_id MSTRG.16799; transcript_id MSTRG.16799.1;
chr5	transdecoder	CDS	47022486	47022631	.	+	2	gene_name 98202484|mtr1b-6; gene_id MSTRG.16799; transcript_id MSTRG.16799.1;
chr5	transdecoder	exon	47022486	47022884	.	+	.	gene_name 98202484|mtr1b-6; gene_id MSTRG.16799; transcript_id MSTRG.16799.1;
chr5	transdecoder	three_prime_utr	47022632	47022884	.	+	.	gene_name 98202484|mtr1b-6; gene_id MSTRG.16799; transcript_id MSTRG.16799.1;
chr5	transdecoder	three_prime_utr	47034482	47034568	.	-	.	gene_name 98041664|tm232; gene_id MSTRG.16800; transcript_id MSTRG.16800.1;
chr5	transdecoder	exon	47034482	47034640	.	-	.	gene_name 98041664|tm232; gene_id MSTRG.16800; transcript_id MSTRG.16800.1;
chr5	transdecoder	gene	47034482	47072530	.	-	.	gene_name 98041664|tm232; gene_id MSTRG.16800; transcript_id NA; gene_biotype protein_coding; Info ORF type:complete (+),score=120.36,sp|C9JQI7|TM232_HUMAN|29.167|1.17e-31; ref_name 98041664|tm232; class_code =,j; inherit_ref TRUE;
chr5	transdecoder	transcript	47034482	47072530	.	-	.	gene_name 98041664|tm232; gene_id MSTRG.16800; transcript_id MSTRG.16800.1; gene_biotype protein_coding; Info ORF type:complete (+),score=120.36,sp|C9JQI7|TM232_HUMAN|29.167|1.17e-31; ref_name 98041664|tm232; class_code =,j; inherit_ref TRUE;
chr5	transdecoder	three_prime_utr	47034490	47034568	.	-	.	gene_name 98041664|tm232; gene_id MSTRG.16800; transcript_id MSTRG.16800.2;
chr5	transdecoder	three_prime_utr	47034490	47034568	.	-	.	gene_name 98041664|tm232; gene_id MSTRG.16800; transcript_id MSTRG.16800.3;
chr5	transdecoder	exon	47034490	47034640	.	-	.	gene_name 98041664|tm232; gene_id MSTRG.16800; transcript_id MSTRG.16800.2;
chr5	transdecoder	exon	47034490	47034640	.	-	.	gene_name 98041664|tm232; gene_id MSTRG.16800; transcript_id MSTRG.16800.3;
chr5	transdecoder	transcript	47034490	47072530	.	-	.	gene_name 98041664|tm232; gene_id MSTRG.16800; transcript_id MSTRG.16800.2; gene_biotype protein_coding; Info ORF type:complete (+),score=120.36,sp|C9JQI7|TM232_HUMAN|29.167|1.17e-31; ref_name 98041664|tm232; class_code =,j; inherit_ref TRUE;
chr5	transdecoder	transcript	47034490	47072530	.	-	.	gene_name 98041664|tm232; gene_id MSTRG.16800; transcript_id MSTRG.16800.3; gene_biotype protein_coding; Info ORF type:complete (+),score=120.36,sp|C9JQI7|TM232_HUMAN|29.167|1.17e-31; ref_name 98041664|tm232; class_code =,j; inherit_ref TRUE;
chr5	transdecoder	three_prime_utr	47034512	47034568	.	-	.	gene_name 98041664|tm232; gene_id MSTRG.16800; transcript_id MSTRG.16800.4;
chr5	transdecoder	exon	47034512	47034640	.	-	.	gene_name 98041664|tm232; gene_id MSTRG.16800; transcript_id MSTRG.16800.4;
chr5	transdecoder	transcript	47034512	47072530	.	-	.	gene_name 98041664|tm232; gene_id MSTRG.16800; transcript_id MSTRG.16800.4; gene_biotype protein_coding; Info ORF type:complete (+),score=120.36,sp|C9JQI7|TM232_HUMAN|29.167|1.17e-31; ref_name 98041664|tm232; class_code =,j; inherit_ref TRUE;
chr5	transdecoder	exon	47034532	47034640	.	-	.	gene_name 98041664|tm232; gene_id MSTRG.16800; transcript_id MSTRG.16800.5;
chr5	transdecoder	three_prime_utr	47034532	47034640	.	-	.	gene_name 98041664|tm232; gene_id MSTRG.16800; transcript_id MSTRG.16800.5;
chr5	transdecoder	transcript	47034532	47072530	.	-	.	gene_name 98041664|tm232; gene_id MSTRG.16800; transcript_id MSTRG.16800.5; gene_biotype protein_coding; Info ORF type:complete (+),score=120.36,sp|C9JQI7|TM232_HUMAN|29.167|1.17e-31; ref_name 98041664|tm232; class_code =,j; inherit_ref TRUE;
chr5	transdecoder	three_prime_utr	47034534	47034568	.	-	.	gene_name 98041664|tm232; gene_id MSTRG.16800; transcript_id MSTRG.16800.6;
chr5	transdecoder	exon	47034534	47034640	.	-	.	gene_name 98041664|tm232; gene_id MSTRG.16800; transcript_id MSTRG.16800.6;
chr5	transdecoder	transcript	47034534	47055181	.	-	.	gene_name 98041664|tm232; gene_id MSTRG.16800; transcript_id MSTRG.16800.6; gene_biotype protein_coding; Info ORF type:complete (+),score=120.36,sp|C9JQI7|TM232_HUMAN|29.167|1.17e-31; ref_name 98041664|tm232; class_code =,j; inherit_ref TRUE;
chr5	transdecoder	CDS	47034569	47034640	.	-	0	gene_name 98041664|tm232; gene_id MSTRG.16800; transcript_id MSTRG.16800.1;
chr5	transdecoder	CDS	47034569	47034640	.	-	0	gene_name 98041664|tm232; gene_id MSTRG.16800; transcript_id MSTRG.16800.2;
chr5	transdecoder	CDS	47034569	47034640	.	-	0	gene_name 98041664|tm232; gene_id MSTRG.16800; transcript_id MSTRG.16800.3;
chr5	transdecoder	CDS	47034569	47034640	.	-	0	gene_name 98041664|tm232; gene_id MSTRG.16800; transcript_id MSTRG.16800.4;
chr5	transdecoder	CDS	47034569	47034640	.	-	0	gene_name 98041664|tm232; gene_id MSTRG.16800; transcript_id MSTRG.16800.6;
chr5	transdecoder	CDS	47036831	47036924	.	-	1	gene_name 98041664|tm232; gene_id MSTRG.16800; transcript_id MSTRG.16800.1;
chr5	transdecoder	CDS	47036831	47036924	.	-	1	gene_name 98041664|tm232; gene_id MSTRG.16800; transcript_id MSTRG.16800.2;
chr5	transdecoder	CDS	47036831	47036924	.	-	1	gene_name 98041664|tm232; gene_id MSTRG.16800; transcript_id MSTRG.16800.3;
chr5	transdecoder	CDS	47036831	47036924	.	-	1	gene_name 98041664|tm232; gene_id MSTRG.16800; transcript_id MSTRG.16800.4;
chr5	transdecoder	CDS	47036831	47036924	.	-	1	gene_name 98041664|tm232; gene_id MSTRG.16800; transcript_id MSTRG.16800.6;
chr5	transdecoder	exon	47036831	47036924	.	-	.	gene_name 98041664|tm232; gene_id MSTRG.16800; transcript_id MSTRG.16800.1;
chr5	transdecoder	exon	47036831	47036924	.	-	.	gene_name 98041664|tm232; gene_id MSTRG.16800; transcript_id MSTRG.16800.2;
chr5	transdecoder	exon	47036831	47036924	.	-	.	gene_name 98041664|tm232; gene_id MSTRG.16800; transcript_id MSTRG.16800.3;
chr5	transdecoder	exon	47036831	47036924	.	-	.	gene_name 98041664|tm232; gene_id MSTRG.16800; transcript_id MSTRG.16800.4;
chr5	transdecoder	exon	47036831	47036924	.	-	.	gene_name 98041664|tm232; gene_id MSTRG.16800; transcript_id MSTRG.16800.5;
chr5	transdecoder	exon	47036831	47036924	.	-	.	gene_name 98041664|tm232; gene_id MSTRG.16800; transcript_id MSTRG.16800.6;
chr5	transdecoder	three_prime_utr	47036831	47036924	.	-	.	gene_name 98041664|tm232; gene_id MSTRG.16800; transcript_id MSTRG.16800.5;
chr5	transdecoder	three_prime_utr	47052780	47052798	.	-	.	gene_name 98041664|tm232; gene_id MSTRG.16800; transcript_id MSTRG.16800.5;
chr5	transdecoder	exon	47052780	47052825	.	-	.	gene_name 98041664|tm232; gene_id MSTRG.16800; transcript_id MSTRG.16800.5;
chr5	transdecoder	CDS	47052780	47052985	.	-	0	gene_name 98041664|tm232; gene_id MSTRG.16800; transcript_id MSTRG.16800.1;
chr5	transdecoder	CDS	47052780	47052985	.	-	0	gene_name 98041664|tm232; gene_id MSTRG.16800; transcript_id MSTRG.16800.2;
chr5	transdecoder	CDS	47052780	47052985	.	-	0	gene_name 98041664|tm232; gene_id MSTRG.16800; transcript_id MSTRG.16800.3;
chr5	transdecoder	CDS	47052780	47052985	.	-	0	gene_name 98041664|tm232; gene_id MSTRG.16800; transcript_id MSTRG.16800.4;
chr5	transdecoder	CDS	47052780	47052985	.	-	0	gene_name 98041664|tm232; gene_id MSTRG.16800; transcript_id MSTRG.16800.6;
chr5	transdecoder	exon	47052780	47052985	.	-	.	gene_name 98041664|tm232; gene_id MSTRG.16800; transcript_id MSTRG.16800.1;
chr5	transdecoder	exon	47052780	47052985	.	-	.	gene_name 98041664|tm232; gene_id MSTRG.16800; transcript_id MSTRG.16800.2;
chr5	transdecoder	exon	47052780	47052985	.	-	.	gene_name 98041664|tm232; gene_id MSTRG.16800; transcript_id MSTRG.16800.3;
chr5	transdecoder	exon	47052780	47052985	.	-	.	gene_name 98041664|tm232; gene_id MSTRG.16800; transcript_id MSTRG.16800.4;
chr5	transdecoder	exon	47052780	47052985	.	-	.	gene_name 98041664|tm232; gene_id MSTRG.16800; transcript_id MSTRG.16800.6;
chr5	transdecoder	CDS	47052799	47052825	.	-	0	gene_name 98041664|tm232; gene_id MSTRG.16800; transcript_id MSTRG.16800.5;
chr5	transdecoder	CDS	47053029	47053216	.	-	2	gene_name 98041664|tm232; gene_id MSTRG.16800; transcript_id MSTRG.16800.1;
chr5	transdecoder	CDS	47053029	47053216	.	-	2	gene_name 98041664|tm232; gene_id MSTRG.16800; transcript_id MSTRG.16800.2;
chr5	transdecoder	CDS	47053029	47053216	.	-	2	gene_name 98041664|tm232; gene_id MSTRG.16800; transcript_id MSTRG.16800.3;
chr5	transdecoder	CDS	47053029	47053216	.	-	2	gene_name 98041664|tm232; gene_id MSTRG.16800; transcript_id MSTRG.16800.4;
chr5	transdecoder	CDS	47053029	47053216	.	-	2	gene_name 98041664|tm232; gene_id MSTRG.16800; transcript_id MSTRG.16800.6;
chr5	transdecoder	exon	47053029	47053216	.	-	.	gene_name 98041664|tm232; gene_id MSTRG.16800; transcript_id MSTRG.16800.1;
chr5	transdecoder	exon	47053029	47053216	.	-	.	gene_name 98041664|tm232; gene_id MSTRG.16800; transcript_id MSTRG.16800.2;
chr5	transdecoder	exon	47053029	47053216	.	-	.	gene_name 98041664|tm232; gene_id MSTRG.16800; transcript_id MSTRG.16800.3;
chr5	transdecoder	exon	47053029	47053216	.	-	.	gene_name 98041664|tm232; gene_id MSTRG.16800; transcript_id MSTRG.16800.4;
chr5	transdecoder	exon	47053029	47053216	.	-	.	gene_name 98041664|tm232; gene_id MSTRG.16800; transcript_id MSTRG.16800.6;
chr5	transdecoder	CDS	47053035	47053216	.	-	2	gene_name 98041664|tm232; gene_id MSTRG.16800; transcript_id MSTRG.16800.5;
chr5	transdecoder	exon	47053035	47053216	.	-	.	gene_name 98041664|tm232; gene_id MSTRG.16800; transcript_id MSTRG.16800.5;
chr5	transdecoder	CDS	47053594	47053672	.	-	0	gene_name 98041664|tm232; gene_id MSTRG.16800; transcript_id MSTRG.16800.6;
chr5	transdecoder	CDS	47053594	47053835	.	-	1	gene_name 98041664|tm232; gene_id MSTRG.16800; transcript_id MSTRG.16800.1;
chr5	transdecoder	CDS	47053594	47053835	.	-	1	gene_name 98041664|tm232; gene_id MSTRG.16800; transcript_id MSTRG.16800.2;
chr5	transdecoder	CDS	47053594	47053835	.	-	1	gene_name 98041664|tm232; gene_id MSTRG.16800; transcript_id MSTRG.16800.3;
chr5	transdecoder	CDS	47053594	47053835	.	-	1	gene_name 98041664|tm232; gene_id MSTRG.16800; transcript_id MSTRG.16800.4;
chr5	transdecoder	CDS	47053594	47053835	.	-	1	gene_name 98041664|tm232; gene_id MSTRG.16800; transcript_id MSTRG.16800.5;
chr5	transdecoder	exon	47053594	47053835	.	-	.	gene_name 98041664|tm232; gene_id MSTRG.16800; transcript_id MSTRG.16800.1;
chr5	transdecoder	exon	47053594	47053835	.	-	.	gene_name 98041664|tm232; gene_id MSTRG.16800; transcript_id MSTRG.16800.2;
chr5	transdecoder	exon	47053594	47053835	.	-	.	gene_name 98041664|tm232; gene_id MSTRG.16800; transcript_id MSTRG.16800.3;
chr5	transdecoder	exon	47053594	47053835	.	-	.	gene_name 98041664|tm232; gene_id MSTRG.16800; transcript_id MSTRG.16800.4;
chr5	transdecoder	exon	47053594	47053835	.	-	.	gene_name 98041664|tm232; gene_id MSTRG.16800; transcript_id MSTRG.16800.5;
chr5	transdecoder	exon	47053594	47053835	.	-	.	gene_name 98041664|tm232; gene_id MSTRG.16800; transcript_id MSTRG.16800.6;
chr5	transdecoder	five_prime_utr	47053673	47053835	.	-	.	gene_name 98041664|tm232; gene_id MSTRG.16800; transcript_id MSTRG.16800.6;
chr5	transdecoder	exon	47054218	47054227	.	-	.	gene_name 98041664|tm232; gene_id MSTRG.16800; transcript_id MSTRG.16800.6;
chr5	transdecoder	five_prime_utr	47054218	47054227	.	-	.	gene_name 98041664|tm232; gene_id MSTRG.16800; transcript_id MSTRG.16800.6;
chr5	transdecoder	CDS	47055073	47055181	.	-	2	gene_name 98041664|tm232; gene_id MSTRG.16800; transcript_id MSTRG.16800.1;
chr5	transdecoder	CDS	47055073	47055181	.	-	2	gene_name 98041664|tm232; gene_id MSTRG.16800; transcript_id MSTRG.16800.2;
chr5	transdecoder	CDS	47055073	47055181	.	-	2	gene_name 98041664|tm232; gene_id MSTRG.16800; transcript_id MSTRG.16800.3;
chr5	transdecoder	CDS	47055073	47055181	.	-	2	gene_name 98041664|tm232; gene_id MSTRG.16800; transcript_id MSTRG.16800.4;
chr5	transdecoder	CDS	47055073	47055181	.	-	2	gene_name 98041664|tm232; gene_id MSTRG.16800; transcript_id MSTRG.16800.5;
chr5	transdecoder	exon	47055073	47055181	.	-	.	gene_name 98041664|tm232; gene_id MSTRG.16800; transcript_id MSTRG.16800.1;
chr5	transdecoder	exon	47055073	47055181	.	-	.	gene_name 98041664|tm232; gene_id MSTRG.16800; transcript_id MSTRG.16800.2;
chr5	transdecoder	exon	47055073	47055181	.	-	.	gene_name 98041664|tm232; gene_id MSTRG.16800; transcript_id MSTRG.16800.3;
chr5	transdecoder	exon	47055073	47055181	.	-	.	gene_name 98041664|tm232; gene_id MSTRG.16800; transcript_id MSTRG.16800.4;
chr5	transdecoder	exon	47055073	47055181	.	-	.	gene_name 98041664|tm232; gene_id MSTRG.16800; transcript_id MSTRG.16800.5;
chr5	transdecoder	exon	47055073	47055181	.	-	.	gene_name 98041664|tm232; gene_id MSTRG.16800; transcript_id MSTRG.16800.6;
chr5	transdecoder	five_prime_utr	47055073	47055181	.	-	.	gene_name 98041664|tm232; gene_id MSTRG.16800; transcript_id MSTRG.16800.6;
chr5	transdecoder	CDS	47055663	47055882	.	-	0	gene_name 98041664|tm232; gene_id MSTRG.16800; transcript_id MSTRG.16800.4;
chr5	transdecoder	CDS	47055663	47055900	.	-	0	gene_name 98041664|tm232; gene_id MSTRG.16800; transcript_id MSTRG.16800.1;
chr5	transdecoder	CDS	47055663	47055900	.	-	0	gene_name 98041664|tm232; gene_id MSTRG.16800; transcript_id MSTRG.16800.2;
chr5	transdecoder	CDS	47055663	47055900	.	-	0	gene_name 98041664|tm232; gene_id MSTRG.16800; transcript_id MSTRG.16800.3;
chr5	transdecoder	CDS	47055663	47055900	.	-	0	gene_name 98041664|tm232; gene_id MSTRG.16800; transcript_id MSTRG.16800.5;
chr5	transdecoder	exon	47055663	47055900	.	-	.	gene_name 98041664|tm232; gene_id MSTRG.16800; transcript_id MSTRG.16800.1;
chr5	transdecoder	exon	47055663	47055900	.	-	.	gene_name 98041664|tm232; gene_id MSTRG.16800; transcript_id MSTRG.16800.2;
chr5	transdecoder	exon	47055663	47055900	.	-	.	gene_name 98041664|tm232; gene_id MSTRG.16800; transcript_id MSTRG.16800.3;
chr5	transdecoder	exon	47055663	47055900	.	-	.	gene_name 98041664|tm232; gene_id MSTRG.16800; transcript_id MSTRG.16800.4;
chr5	transdecoder	exon	47055663	47055900	.	-	.	gene_name 98041664|tm232; gene_id MSTRG.16800; transcript_id MSTRG.16800.5;
chr5	transdecoder	exon	47058391	47058477	.	-	.	gene_name 98041664|tm232; gene_id MSTRG.16800; transcript_id MSTRG.16800.4;
chr5	transdecoder	CDS	47058391	47058511	.	-	1	gene_name 98041664|tm232; gene_id MSTRG.16800; transcript_id MSTRG.16800.1;
chr5	transdecoder	CDS	47058391	47058511	.	-	1	gene_name 98041664|tm232; gene_id MSTRG.16800; transcript_id MSTRG.16800.2;
chr5	transdecoder	CDS	47058391	47058511	.	-	1	gene_name 98041664|tm232; gene_id MSTRG.16800; transcript_id MSTRG.16800.3;
chr5	transdecoder	CDS	47058391	47058511	.	-	1	gene_name 98041664|tm232; gene_id MSTRG.16800; transcript_id MSTRG.16800.5;
chr5	transdecoder	exon	47058391	47058511	.	-	.	gene_name 98041664|tm232; gene_id MSTRG.16800; transcript_id MSTRG.16800.1;
chr5	transdecoder	exon	47058391	47058511	.	-	.	gene_name 98041664|tm232; gene_id MSTRG.16800; transcript_id MSTRG.16800.2;
chr5	transdecoder	exon	47058391	47058511	.	-	.	gene_name 98041664|tm232; gene_id MSTRG.16800; transcript_id MSTRG.16800.3;
chr5	transdecoder	exon	47058391	47058511	.	-	.	gene_name 98041664|tm232; gene_id MSTRG.16800; transcript_id MSTRG.16800.5;
chr5	transdecoder	CDS	47058750	47058787	.	-	0	gene_name 98041664|tm232; gene_id MSTRG.16800; transcript_id MSTRG.16800.2;
chr5	transdecoder	exon	47058750	47058916	.	-	.	gene_name 98041664|tm232; gene_id MSTRG.16800; transcript_id MSTRG.16800.2;
chr5	transdecoder	exon	47058753	47058916	.	-	.	gene_name 98041664|tm232; gene_id MSTRG.16800; transcript_id MSTRG.16800.4;
chr5	transdecoder	CDS	47058910	47058916	.	-	1	gene_name 98041664|tm232; gene_id MSTRG.16800; transcript_id MSTRG.16800.2;
chr5	transdecoder	CDS	47058910	47058916	.	-	1	gene_name 98041664|tm232; gene_id MSTRG.16800; transcript_id MSTRG.16800.4;
chr5	transdecoder	CDS	47061595	47061725	.	-	0	gene_name 98041664|tm232; gene_id MSTRG.16800; transcript_id MSTRG.16800.1;
chr5	transdecoder	CDS	47061595	47061725	.	-	0	gene_name 98041664|tm232; gene_id MSTRG.16800; transcript_id MSTRG.16800.2;
chr5	transdecoder	CDS	47061595	47061725	.	-	0	gene_name 98041664|tm232; gene_id MSTRG.16800; transcript_id MSTRG.16800.3;
chr5	transdecoder	CDS	47061595	47061725	.	-	0	gene_name 98041664|tm232; gene_id MSTRG.16800; transcript_id MSTRG.16800.4;
chr5	transdecoder	CDS	47061595	47061725	.	-	0	gene_name 98041664|tm232; gene_id MSTRG.16800; transcript_id MSTRG.16800.5;
chr5	transdecoder	exon	47061595	47061725	.	-	.	gene_name 98041664|tm232; gene_id MSTRG.16800; transcript_id MSTRG.16800.1;
chr5	transdecoder	exon	47061595	47061725	.	-	.	gene_name 98041664|tm232; gene_id MSTRG.16800; transcript_id MSTRG.16800.2;
chr5	transdecoder	exon	47061595	47061725	.	-	.	gene_name 98041664|tm232; gene_id MSTRG.16800; transcript_id MSTRG.16800.3;
chr5	transdecoder	exon	47061595	47061725	.	-	.	gene_name 98041664|tm232; gene_id MSTRG.16800; transcript_id MSTRG.16800.4;
chr5	transdecoder	exon	47061595	47061725	.	-	.	gene_name 98041664|tm232; gene_id MSTRG.16800; transcript_id MSTRG.16800.5;
chr5	transdecoder	CDS	47061791	47061921	.	-	2	gene_name 98041664|tm232; gene_id MSTRG.16800; transcript_id MSTRG.16800.1;
chr5	transdecoder	CDS	47061791	47061921	.	-	2	gene_name 98041664|tm232; gene_id MSTRG.16800; transcript_id MSTRG.16800.2;
chr5	transdecoder	CDS	47061791	47061921	.	-	2	gene_name 98041664|tm232; gene_id MSTRG.16800; transcript_id MSTRG.16800.3;
chr5	transdecoder	CDS	47061791	47061921	.	-	2	gene_name 98041664|tm232; gene_id MSTRG.16800; transcript_id MSTRG.16800.4;
chr5	transdecoder	CDS	47061791	47061921	.	-	2	gene_name 98041664|tm232; gene_id MSTRG.16800; transcript_id MSTRG.16800.5;
chr5	transdecoder	exon	47061791	47061921	.	-	.	gene_name 98041664|tm232; gene_id MSTRG.16800; transcript_id MSTRG.16800.1;
chr5	transdecoder	exon	47061791	47061921	.	-	.	gene_name 98041664|tm232; gene_id MSTRG.16800; transcript_id MSTRG.16800.2;
chr5	transdecoder	exon	47061791	47061921	.	-	.	gene_name 98041664|tm232; gene_id MSTRG.16800; transcript_id MSTRG.16800.3;
chr5	transdecoder	exon	47061791	47061921	.	-	.	gene_name 98041664|tm232; gene_id MSTRG.16800; transcript_id MSTRG.16800.4;
chr5	transdecoder	exon	47061791	47061921	.	-	.	gene_name 98041664|tm232; gene_id MSTRG.16800; transcript_id MSTRG.16800.5;
chr5	transdecoder	CDS	47062018	47062117	.	-	0	gene_name 98041664|tm232; gene_id MSTRG.16800; transcript_id MSTRG.16800.1;
chr5	transdecoder	CDS	47062018	47062117	.	-	0	gene_name 98041664|tm232; gene_id MSTRG.16800; transcript_id MSTRG.16800.2;
chr5	transdecoder	CDS	47062018	47062117	.	-	0	gene_name 98041664|tm232; gene_id MSTRG.16800; transcript_id MSTRG.16800.3;
chr5	transdecoder	CDS	47062018	47062117	.	-	0	gene_name 98041664|tm232; gene_id MSTRG.16800; transcript_id MSTRG.16800.4;
chr5	transdecoder	CDS	47062018	47062117	.	-	0	gene_name 98041664|tm232; gene_id MSTRG.16800; transcript_id MSTRG.16800.5;
chr5	transdecoder	exon	47062018	47062117	.	-	.	gene_name 98041664|tm232; gene_id MSTRG.16800; transcript_id MSTRG.16800.1;
chr5	transdecoder	exon	47062018	47062117	.	-	.	gene_name 98041664|tm232; gene_id MSTRG.16800; transcript_id MSTRG.16800.2;
chr5	transdecoder	exon	47062018	47062117	.	-	.	gene_name 98041664|tm232; gene_id MSTRG.16800; transcript_id MSTRG.16800.3;
chr5	transdecoder	exon	47062018	47062117	.	-	.	gene_name 98041664|tm232; gene_id MSTRG.16800; transcript_id MSTRG.16800.4;
chr5	transdecoder	exon	47062018	47062117	.	-	.	gene_name 98041664|tm232; gene_id MSTRG.16800; transcript_id MSTRG.16800.5;
chr5	transdecoder	CDS	47062267	47062406	.	-	2	gene_name 98041664|tm232; gene_id MSTRG.16800; transcript_id MSTRG.16800.2;
chr5	transdecoder	CDS	47062267	47062406	.	-	2	gene_name 98041664|tm232; gene_id MSTRG.16800; transcript_id MSTRG.16800.3;
chr5	transdecoder	exon	47062267	47062406	.	-	.	gene_name 98041664|tm232; gene_id MSTRG.16800; transcript_id MSTRG.16800.2;
chr5	transdecoder	exon	47062267	47062406	.	-	.	gene_name 98041664|tm232; gene_id MSTRG.16800; transcript_id MSTRG.16800.3;
chr5	transdecoder	CDS	47062267	47062424	.	-	2	gene_name 98041664|tm232; gene_id MSTRG.16800; transcript_id MSTRG.16800.1;
chr5	transdecoder	CDS	47062267	47062424	.	-	2	gene_name 98041664|tm232; gene_id MSTRG.16800; transcript_id MSTRG.16800.4;
chr5	transdecoder	CDS	47062267	47062424	.	-	2	gene_name 98041664|tm232; gene_id MSTRG.16800; transcript_id MSTRG.16800.5;
chr5	transdecoder	exon	47062267	47062424	.	-	.	gene_name 98041664|tm232; gene_id MSTRG.16800; transcript_id MSTRG.16800.1;
chr5	transdecoder	exon	47062267	47062424	.	-	.	gene_name 98041664|tm232; gene_id MSTRG.16800; transcript_id MSTRG.16800.4;
chr5	transdecoder	exon	47062267	47062424	.	-	.	gene_name 98041664|tm232; gene_id MSTRG.16800; transcript_id MSTRG.16800.5;
chr5	transdecoder	CDS	47062466	47062565	.	-	0	gene_name 98041664|tm232; gene_id MSTRG.16800; transcript_id MSTRG.16800.1;
chr5	transdecoder	CDS	47062466	47062565	.	-	0	gene_name 98041664|tm232; gene_id MSTRG.16800; transcript_id MSTRG.16800.2;
chr5	transdecoder	CDS	47062466	47062565	.	-	0	gene_name 98041664|tm232; gene_id MSTRG.16800; transcript_id MSTRG.16800.3;
chr5	transdecoder	CDS	47062466	47062565	.	-	0	gene_name 98041664|tm232; gene_id MSTRG.16800; transcript_id MSTRG.16800.4;
chr5	transdecoder	CDS	47062466	47062565	.	-	0	gene_name 98041664|tm232; gene_id MSTRG.16800; transcript_id MSTRG.16800.5;
chr5	transdecoder	exon	47062466	47062565	.	-	.	gene_name 98041664|tm232; gene_id MSTRG.16800; transcript_id MSTRG.16800.1;
chr5	transdecoder	exon	47062466	47062565	.	-	.	gene_name 98041664|tm232; gene_id MSTRG.16800; transcript_id MSTRG.16800.2;
chr5	transdecoder	exon	47062466	47062565	.	-	.	gene_name 98041664|tm232; gene_id MSTRG.16800; transcript_id MSTRG.16800.3;
chr5	transdecoder	exon	47062466	47062565	.	-	.	gene_name 98041664|tm232; gene_id MSTRG.16800; transcript_id MSTRG.16800.4;
chr5	transdecoder	exon	47062466	47062565	.	-	.	gene_name 98041664|tm232; gene_id MSTRG.16800; transcript_id MSTRG.16800.5;
chr5	transdecoder	CDS	47072216	47072284	.	-	0	gene_name 98041664|tm232; gene_id MSTRG.16800; transcript_id MSTRG.16800.1;
chr5	transdecoder	CDS	47072216	47072284	.	-	0	gene_name 98041664|tm232; gene_id MSTRG.16800; transcript_id MSTRG.16800.3;
chr5	transdecoder	CDS	47072216	47072284	.	-	0	gene_name 98041664|tm232; gene_id MSTRG.16800; transcript_id MSTRG.16800.5;
chr5	transdecoder	CDS	47072216	47072327	.	-	1	gene_name 98041664|tm232; gene_id MSTRG.16800; transcript_id MSTRG.16800.2;
chr5	transdecoder	CDS	47072216	47072327	.	-	1	gene_name 98041664|tm232; gene_id MSTRG.16800; transcript_id MSTRG.16800.4;
chr5	transdecoder	exon	47072216	47072327	.	-	.	gene_name 98041664|tm232; gene_id MSTRG.16800; transcript_id MSTRG.16800.1;
chr5	transdecoder	exon	47072216	47072327	.	-	.	gene_name 98041664|tm232; gene_id MSTRG.16800; transcript_id MSTRG.16800.2;
chr5	transdecoder	exon	47072216	47072327	.	-	.	gene_name 98041664|tm232; gene_id MSTRG.16800; transcript_id MSTRG.16800.3;
chr5	transdecoder	exon	47072216	47072327	.	-	.	gene_name 98041664|tm232; gene_id MSTRG.16800; transcript_id MSTRG.16800.4;
chr5	transdecoder	exon	47072216	47072327	.	-	.	gene_name 98041664|tm232; gene_id MSTRG.16800; transcript_id MSTRG.16800.5;
chr5	transdecoder	five_prime_utr	47072285	47072327	.	-	.	gene_name 98041664|tm232; gene_id MSTRG.16800; transcript_id MSTRG.16800.1;
chr5	transdecoder	five_prime_utr	47072285	47072327	.	-	.	gene_name 98041664|tm232; gene_id MSTRG.16800; transcript_id MSTRG.16800.3;
chr5	transdecoder	five_prime_utr	47072285	47072327	.	-	.	gene_name 98041664|tm232; gene_id MSTRG.16800; transcript_id MSTRG.16800.5;
chr5	transdecoder	CDS	47072369	47072529	.	-	0	gene_name 98041664|tm232; gene_id MSTRG.16800; transcript_id MSTRG.16800.2;
chr5	transdecoder	CDS	47072369	47072529	.	-	0	gene_name 98041664|tm232; gene_id MSTRG.16800; transcript_id MSTRG.16800.4;
chr5	transdecoder	exon	47072369	47072530	.	-	.	gene_name 98041664|tm232; gene_id MSTRG.16800; transcript_id MSTRG.16800.1;
chr5	transdecoder	exon	47072369	47072530	.	-	.	gene_name 98041664|tm232; gene_id MSTRG.16800; transcript_id MSTRG.16800.2;
chr5	transdecoder	exon	47072369	47072530	.	-	.	gene_name 98041664|tm232; gene_id MSTRG.16800; transcript_id MSTRG.16800.3;
chr5	transdecoder	exon	47072369	47072530	.	-	.	gene_name 98041664|tm232; gene_id MSTRG.16800; transcript_id MSTRG.16800.4;
chr5	transdecoder	exon	47072369	47072530	.	-	.	gene_name 98041664|tm232; gene_id MSTRG.16800; transcript_id MSTRG.16800.5;
chr5	transdecoder	five_prime_utr	47072369	47072530	.	-	.	gene_name 98041664|tm232; gene_id MSTRG.16800; transcript_id MSTRG.16800.1;
chr5	transdecoder	five_prime_utr	47072369	47072530	.	-	.	gene_name 98041664|tm232; gene_id MSTRG.16800; transcript_id MSTRG.16800.3;
chr5	transdecoder	five_prime_utr	47072369	47072530	.	-	.	gene_name 98041664|tm232; gene_id MSTRG.16800; transcript_id MSTRG.16800.5;
chr5	transdecoder	five_prime_utr	47072530	47072530	.	-	.	gene_name 98041664|tm232; gene_id MSTRG.16800; transcript_id MSTRG.16800.2;
chr5	transdecoder	five_prime_utr	47072530	47072530	.	-	.	gene_name 98041664|tm232; gene_id MSTRG.16800; transcript_id MSTRG.16800.4;
chr5	StringTie	exon	47086417	47086857	.	.	.	gene_name 98308576|unknown-19768; gene_id MSTRG.16801; transcript_id MSTRG.16801.1;
chr5	StringTie	transcript	47086417	47086857	.	.	.	gene_name 98308576|unknown-19768; gene_id MSTRG.16801; transcript_id MSTRG.16801.1; gene_biotype non-coding; Info NA; ref_name -; class_code u; inherit_ref FALSE;
chr5	transdecoder	CDS	47091613	47091704	.	+	0	gene_name 98035442|unknown-930; gene_id MSTRG.16802; transcript_id MSTRG.16802.1;
chr5	transdecoder	exon	47091613	47091704	.	+	.	gene_name 98035442|unknown-930; gene_id MSTRG.16802; transcript_id MSTRG.16802.1;
chr5	transdecoder	gene	47091613	47094235	.	+	.	gene_name 98035442|unknown-930; gene_id MSTRG.16802; transcript_id NA; gene_biotype protein_coding; Info ORF type:5prime_partial (+),score=20.93; ref_name 98035442|unknown-930; class_code k; inherit_ref TRUE;
chr5	transdecoder	transcript	47091613	47094235	.	+	.	gene_name 98035442|unknown-930; gene_id MSTRG.16802; transcript_id MSTRG.16802.1; gene_biotype protein_coding; Info ORF type:5prime_partial (+),score=20.93; ref_name 98035442|unknown-930; class_code k; inherit_ref TRUE;
chr5	transdecoder	CDS	47092429	47092585	.	+	1	gene_name 98035442|unknown-930; gene_id MSTRG.16802; transcript_id MSTRG.16802.1;
chr5	transdecoder	exon	47092429	47092585	.	+	.	gene_name 98035442|unknown-930; gene_id MSTRG.16802; transcript_id MSTRG.16802.1;
chr5	transdecoder	CDS	47092628	47092788	.	+	0	gene_name 98035442|unknown-930; gene_id MSTRG.16802; transcript_id MSTRG.16802.1;
chr5	transdecoder	exon	47092628	47092788	.	+	.	gene_name 98035442|unknown-930; gene_id MSTRG.16802; transcript_id MSTRG.16802.1;
chr5	transdecoder	CDS	47093917	47094007	.	+	1	gene_name 98035442|unknown-930; gene_id MSTRG.16802; transcript_id MSTRG.16802.1;
chr5	transdecoder	exon	47093917	47094235	.	+	.	gene_name 98035442|unknown-930; gene_id MSTRG.16802; transcript_id MSTRG.16802.1;
chr5	transdecoder	three_prime_utr	47094008	47094235	.	+	.	gene_name 98035442|unknown-930; gene_id MSTRG.16802; transcript_id MSTRG.16802.1;
chr5	StringTie	exon	47102631	47102970	.	-	.	gene_name 98308577|unknown-19769; gene_id MSTRG.16803; transcript_id MSTRG.16803.1;
chr5	StringTie	transcript	47102631	47103568	.	-	.	gene_name 98308577|unknown-19769; gene_id MSTRG.16803; transcript_id MSTRG.16803.1; gene_biotype non-coding; Info NA; ref_name -; class_code u; inherit_ref FALSE;
chr5	StringTie	exon	47103204	47103568	.	-	.	gene_name 98308577|unknown-19769; gene_id MSTRG.16803; transcript_id MSTRG.16803.1;
chr5	StringTie	exon	47123604	47123792	.	+	.	gene_name 98022610|ln28b; gene_id MSTRG.16804; transcript_id MSTRG.16804.1;
chr5	StringTie	transcript	47123604	47147157	.	+	.	gene_name 98022610|ln28b; gene_id MSTRG.16804; transcript_id MSTRG.16804.1; gene_biotype non-coding; Info NA; ref_name 98022610|ln28b; class_code j,=; inherit_ref TRUE;
chr5	transdecoder	exon	47123606	47123792	.	+	.	gene_name 98022610|ln28b; gene_id MSTRG.16804; transcript_id MSTRG.16804.2;
chr5	transdecoder	five_prime_utr	47123606	47123792	.	+	.	gene_name 98022610|ln28b; gene_id MSTRG.16804; transcript_id MSTRG.16804.2;
chr5	transdecoder	gene	47123606	47147157	.	+	.	gene_name 98022610|ln28b; gene_id MSTRG.16804; transcript_id NA; gene_biotype protein_coding; Info ORF type:complete (+),score=17.64,sp|Q6ZN17|LN28B_HUMAN|41.414|1.36e-12; ref_name 98022610|ln28b; class_code j,=; inherit_ref TRUE;
chr5	transdecoder	transcript	47123606	47147157	.	+	.	gene_name 98022610|ln28b; gene_id MSTRG.16804; transcript_id MSTRG.16804.2; gene_biotype protein_coding; Info ORF type:complete (+),score=17.64,sp|Q6ZN17|LN28B_HUMAN|41.414|1.36e-12; ref_name 98022610|ln28b; class_code j,=; inherit_ref TRUE;
chr5	transdecoder	five_prime_utr	47126019	47126234	.	+	.	gene_name 98022610|ln28b; gene_id MSTRG.16804; transcript_id MSTRG.16804.3;
chr5	transdecoder	exon	47126019	47126241	.	+	.	gene_name 98022610|ln28b; gene_id MSTRG.16804; transcript_id MSTRG.16804.3;
chr5	transdecoder	exon	47126019	47126241	.	+	.	gene_name 98022610|ln28b; gene_id MSTRG.16804; transcript_id MSTRG.16804.4;
chr5	transdecoder	five_prime_utr	47126019	47126241	.	+	.	gene_name 98022610|ln28b; gene_id MSTRG.16804; transcript_id MSTRG.16804.4;
chr5	transdecoder	transcript	47126019	47147157	.	+	.	gene_name 98022610|ln28b; gene_id MSTRG.16804; transcript_id MSTRG.16804.3; gene_biotype protein_coding; Info ORF type:complete (+),score=17.64,sp|Q6ZN17|LN28B_HUMAN|41.414|1.36e-12; ref_name 98022610|ln28b; class_code j,=; inherit_ref TRUE;
chr5	transdecoder	transcript	47126019	47147157	.	+	.	gene_name 98022610|ln28b; gene_id MSTRG.16804; transcript_id MSTRG.16804.4; gene_biotype protein_coding; Info ORF type:complete (+),score=17.64,sp|Q6ZN17|LN28B_HUMAN|41.414|1.36e-12; ref_name 98022610|ln28b; class_code j,=; inherit_ref TRUE;
chr5	transdecoder	CDS	47126235	47126241	.	+	0	gene_name 98022610|ln28b; gene_id MSTRG.16804; transcript_id MSTRG.16804.3;
chr5	transdecoder	exon	47141911	47141984	.	+	.	gene_name 98022610|ln28b; gene_id MSTRG.16804; transcript_id MSTRG.16804.4;
chr5	transdecoder	five_prime_utr	47141911	47141984	.	+	.	gene_name 98022610|ln28b; gene_id MSTRG.16804; transcript_id MSTRG.16804.4;
chr5	transdecoder	exon	47142030	47142138	.	+	.	gene_name 98022610|ln28b; gene_id MSTRG.16804; transcript_id MSTRG.16804.4;
chr5	transdecoder	five_prime_utr	47142030	47142138	.	+	.	gene_name 98022610|ln28b; gene_id MSTRG.16804; transcript_id MSTRG.16804.4;
chr5	transdecoder	CDS	47143256	47143377	.	+	2	gene_name 98022610|ln28b; gene_id MSTRG.16804; transcript_id MSTRG.16804.3;
chr5	StringTie	exon	47143256	47143377	.	+	.	gene_name 98022610|ln28b; gene_id MSTRG.16804; transcript_id MSTRG.16804.1;
chr5	transdecoder	exon	47143256	47143377	.	+	.	gene_name 98022610|ln28b; gene_id MSTRG.16804; transcript_id MSTRG.16804.2;
chr5	transdecoder	exon	47143256	47143377	.	+	.	gene_name 98022610|ln28b; gene_id MSTRG.16804; transcript_id MSTRG.16804.3;
chr5	transdecoder	exon	47143256	47143377	.	+	.	gene_name 98022610|ln28b; gene_id MSTRG.16804; transcript_id MSTRG.16804.4;
chr5	transdecoder	five_prime_utr	47143256	47143377	.	+	.	gene_name 98022610|ln28b; gene_id MSTRG.16804; transcript_id MSTRG.16804.2;
chr5	transdecoder	five_prime_utr	47143256	47143377	.	+	.	gene_name 98022610|ln28b; gene_id MSTRG.16804; transcript_id MSTRG.16804.4;
chr5	transdecoder	five_prime_utr	47143958	47143969	.	+	.	gene_name 98022610|ln28b; gene_id MSTRG.16804; transcript_id MSTRG.16804.2;
chr5	transdecoder	five_prime_utr	47143958	47143969	.	+	.	gene_name 98022610|ln28b; gene_id MSTRG.16804; transcript_id MSTRG.16804.4;
chr5	transdecoder	CDS	47143958	47144136	.	+	0	gene_name 98022610|ln28b; gene_id MSTRG.16804; transcript_id MSTRG.16804.3;
chr5	StringTie	exon	47143958	47144136	.	+	.	gene_name 98022610|ln28b; gene_id MSTRG.16804; transcript_id MSTRG.16804.1;
chr5	transdecoder	exon	47143958	47144136	.	+	.	gene_name 98022610|ln28b; gene_id MSTRG.16804; transcript_id MSTRG.16804.2;
chr5	transdecoder	exon	47143958	47144136	.	+	.	gene_name 98022610|ln28b; gene_id MSTRG.16804; transcript_id MSTRG.16804.3;
chr5	transdecoder	exon	47143958	47144136	.	+	.	gene_name 98022610|ln28b; gene_id MSTRG.16804; transcript_id MSTRG.16804.4;
chr5	transdecoder	CDS	47143970	47144136	.	+	0	gene_name 98022610|ln28b; gene_id MSTRG.16804; transcript_id MSTRG.16804.2;
chr5	transdecoder	CDS	47143970	47144136	.	+	0	gene_name 98022610|ln28b; gene_id MSTRG.16804; transcript_id MSTRG.16804.4;
chr5	StringTie	exon	47146773	47147157	.	+	.	gene_name 98022610|ln28b; gene_id MSTRG.16804; transcript_id MSTRG.16804.1;
chr5	transdecoder	CDS	47146778	47146931	.	+	1	gene_name 98022610|ln28b; gene_id MSTRG.16804; transcript_id MSTRG.16804.2;
chr5	transdecoder	CDS	47146778	47146931	.	+	1	gene_name 98022610|ln28b; gene_id MSTRG.16804; transcript_id MSTRG.16804.3;
chr5	transdecoder	CDS	47146778	47146931	.	+	1	gene_name 98022610|ln28b; gene_id MSTRG.16804; transcript_id MSTRG.16804.4;
chr5	transdecoder	exon	47146778	47147157	.	+	.	gene_name 98022610|ln28b; gene_id MSTRG.16804; transcript_id MSTRG.16804.2;
chr5	transdecoder	exon	47146778	47147157	.	+	.	gene_name 98022610|ln28b; gene_id MSTRG.16804; transcript_id MSTRG.16804.3;
chr5	transdecoder	exon	47146778	47147157	.	+	.	gene_name 98022610|ln28b; gene_id MSTRG.16804; transcript_id MSTRG.16804.4;
chr5	transdecoder	three_prime_utr	47146932	47147157	.	+	.	gene_name 98022610|ln28b; gene_id MSTRG.16804; transcript_id MSTRG.16804.2;
chr5	transdecoder	three_prime_utr	47146932	47147157	.	+	.	gene_name 98022610|ln28b; gene_id MSTRG.16804; transcript_id MSTRG.16804.3;
chr5	transdecoder	three_prime_utr	47146932	47147157	.	+	.	gene_name 98022610|ln28b; gene_id MSTRG.16804; transcript_id MSTRG.16804.4;
chr5	transdecoder	three_prime_utr	47173294	47173521	.	-	.	gene_name 98204088|spcs3-2; gene_id MSTRG.16805; transcript_id MSTRG.16805.1;
chr5	transdecoder	exon	47173294	47173648	.	-	.	gene_name 98204088|spcs3-2; gene_id MSTRG.16805; transcript_id MSTRG.16805.1;
chr5	transdecoder	gene	47173294	47183130	.	-	.	gene_name 98204088|spcs3-2; gene_id MSTRG.16805; transcript_id NA; gene_biotype protein_coding; Info ORF type:complete (+),score=20.41,sp|P61009|SPCS3_HUMAN|52.222|8.10e-60; ref_name 98204088|spcs3-2; class_code =; inherit_ref TRUE;
chr5	transdecoder	transcript	47173294	47183130	.	-	.	gene_name 98204088|spcs3-2; gene_id MSTRG.16805; transcript_id MSTRG.16805.1; gene_biotype protein_coding; Info ORF type:complete (+),score=20.41,sp|P61009|SPCS3_HUMAN|52.222|8.10e-60; ref_name 98204088|spcs3-2; class_code =; inherit_ref TRUE;
chr5	transdecoder	CDS	47173522	47173648	.	-	1	gene_name 98204088|spcs3-2; gene_id MSTRG.16805; transcript_id MSTRG.16805.1;
chr5	transdecoder	CDS	47175370	47175491	.	-	0	gene_name 98204088|spcs3-2; gene_id MSTRG.16805; transcript_id MSTRG.16805.1;
chr5	transdecoder	exon	47175370	47175491	.	-	.	gene_name 98204088|spcs3-2; gene_id MSTRG.16805; transcript_id MSTRG.16805.1;
chr5	transdecoder	CDS	47175534	47175684	.	-	1	gene_name 98204088|spcs3-2; gene_id MSTRG.16805; transcript_id MSTRG.16805.1;
chr5	transdecoder	exon	47175534	47175684	.	-	.	gene_name 98204088|spcs3-2; gene_id MSTRG.16805; transcript_id MSTRG.16805.1;
chr5	transdecoder	exon	47175893	47179311	.	+	.	gene_name 98016780|prp4b; gene_id MSTRG.16806; transcript_id MSTRG.16806.1;
chr5	transdecoder	five_prime_utr	47175893	47179311	.	+	.	gene_name 98016780|prp4b; gene_id MSTRG.16806; transcript_id MSTRG.16806.1;
chr5	transdecoder	gene	47175893	47203959	.	+	.	gene_name 98016780|prp4b; gene_id MSTRG.16806; transcript_id NA; gene_biotype protein_coding; Info ORF type:complete (+),score=161.74,sp|Q13523|PRP4K_HUMAN|51.953|7.92e-172; ref_name 98016780|prp4b; class_code j; inherit_ref TRUE;
chr5	transdecoder	transcript	47175893	47203959	.	+	.	gene_name 98016780|prp4b; gene_id MSTRG.16806; transcript_id MSTRG.16806.1; gene_biotype protein_coding; Info ORF type:complete (+),score=161.74,sp|Q13523|PRP4K_HUMAN|51.953|7.92e-172; ref_name 98016780|prp4b; class_code j; inherit_ref TRUE;
chr5	transdecoder	CDS	47182843	47182985	.	-	0	gene_name 98204088|spcs3-2; gene_id MSTRG.16805; transcript_id MSTRG.16805.1;
chr5	transdecoder	exon	47182843	47183130	.	-	.	gene_name 98204088|spcs3-2; gene_id MSTRG.16805; transcript_id MSTRG.16805.1;
chr5	transdecoder	five_prime_utr	47182986	47183130	.	-	.	gene_name 98204088|spcs3-2; gene_id MSTRG.16805; transcript_id MSTRG.16805.1;
chr5	transdecoder	exon	47183296	47183469	.	+	.	gene_name 98016780|prp4b; gene_id MSTRG.16806; transcript_id MSTRG.16806.2;
chr5	transdecoder	five_prime_utr	47183296	47183469	.	+	.	gene_name 98016780|prp4b; gene_id MSTRG.16806; transcript_id MSTRG.16806.2;
chr5	transdecoder	transcript	47183296	47203959	.	+	.	gene_name 98016780|prp4b; gene_id MSTRG.16806; transcript_id MSTRG.16806.2; gene_biotype protein_coding; Info ORF type:complete (+),score=161.74,sp|Q13523|PRP4K_HUMAN|51.953|7.92e-172; ref_name 98016780|prp4b; class_code j; inherit_ref TRUE;
chr5	transdecoder	exon	47183355	47183469	.	+	.	gene_name 98016780|prp4b; gene_id MSTRG.16806; transcript_id MSTRG.16806.3;
chr5	transdecoder	five_prime_utr	47183355	47183469	.	+	.	gene_name 98016780|prp4b; gene_id MSTRG.16806; transcript_id MSTRG.16806.3;
chr5	transdecoder	transcript	47183355	47203959	.	+	.	gene_name 98016780|prp4b; gene_id MSTRG.16806; transcript_id MSTRG.16806.3; gene_biotype protein_coding; Info ORF type:complete (+),score=161.74,sp|Q13523|PRP4K_HUMAN|51.953|7.92e-172; ref_name 98016780|prp4b; class_code j; inherit_ref TRUE;
chr5	transdecoder	exon	47183380	47183469	.	+	.	gene_name 98016780|prp4b; gene_id MSTRG.16806; transcript_id MSTRG.16806.4;
chr5	transdecoder	five_prime_utr	47183380	47183469	.	+	.	gene_name 98016780|prp4b; gene_id MSTRG.16806; transcript_id MSTRG.16806.4;
chr5	transdecoder	transcript	47183380	47203959	.	+	.	gene_name 98016780|prp4b; gene_id MSTRG.16806; transcript_id MSTRG.16806.4; gene_biotype protein_coding; Info ORF type:complete (+),score=161.74,sp|Q13523|PRP4K_HUMAN|51.953|7.92e-172; ref_name 98016780|prp4b; class_code j; inherit_ref TRUE;
chr5	transdecoder	exon	47184314	47184387	.	+	.	gene_name 98016780|prp4b; gene_id MSTRG.16806; transcript_id MSTRG.16806.2;
chr5	transdecoder	exon	47184314	47184387	.	+	.	gene_name 98016780|prp4b; gene_id MSTRG.16806; transcript_id MSTRG.16806.3;
chr5	transdecoder	exon	47184314	47184387	.	+	.	gene_name 98016780|prp4b; gene_id MSTRG.16806; transcript_id MSTRG.16806.4;
chr5	transdecoder	five_prime_utr	47184314	47184387	.	+	.	gene_name 98016780|prp4b; gene_id MSTRG.16806; transcript_id MSTRG.16806.2;
chr5	transdecoder	five_prime_utr	47184314	47184387	.	+	.	gene_name 98016780|prp4b; gene_id MSTRG.16806; transcript_id MSTRG.16806.3;
chr5	transdecoder	five_prime_utr	47184314	47184387	.	+	.	gene_name 98016780|prp4b; gene_id MSTRG.16806; transcript_id MSTRG.16806.4;
chr5	transdecoder	exon	47184518	47184593	.	+	.	gene_name 98016780|prp4b; gene_id MSTRG.16806; transcript_id MSTRG.16806.2;
chr5	transdecoder	exon	47184518	47184593	.	+	.	gene_name 98016780|prp4b; gene_id MSTRG.16806; transcript_id MSTRG.16806.3;
chr5	transdecoder	exon	47184518	47184593	.	+	.	gene_name 98016780|prp4b; gene_id MSTRG.16806; transcript_id MSTRG.16806.4;
chr5	transdecoder	five_prime_utr	47184518	47184593	.	+	.	gene_name 98016780|prp4b; gene_id MSTRG.16806; transcript_id MSTRG.16806.2;
chr5	transdecoder	five_prime_utr	47184518	47184593	.	+	.	gene_name 98016780|prp4b; gene_id MSTRG.16806; transcript_id MSTRG.16806.3;
chr5	transdecoder	five_prime_utr	47184518	47184593	.	+	.	gene_name 98016780|prp4b; gene_id MSTRG.16806; transcript_id MSTRG.16806.4;
chr5	transdecoder	exon	47186727	47186813	.	+	.	gene_name 98016780|prp4b; gene_id MSTRG.16806; transcript_id MSTRG.16806.3;
chr5	transdecoder	five_prime_utr	47186727	47186813	.	+	.	gene_name 98016780|prp4b; gene_id MSTRG.16806; transcript_id MSTRG.16806.3;
chr5	SAM2GTF	exon	47187099	47187954	.	+	.	gene_name 98114155|unknown-7901; gene_id 98114155|unknown-7901; transcript_id 98114155|unknown-7901.1;
chr5	SAM2GTF	transcript	47187099	47187954	.	+	.	gene_name 98114155|unknown-7901; gene_id 98114155|unknown-7901; transcript_id 98114155|unknown-7901.1; gene_biotype non-coding; Info NA; ref_name 98114155|unknown-7901; class_code =; inherit_ref TRUE;
chr5	transdecoder	CDS	47187930	47188295	.	-	0	gene_name 98114154|unknown-2663; gene_id 98114154|unknown-2663; transcript_id 98114154|unknown-2663.1;
chr5	transdecoder	exon	47187930	47189397	.	-	.	gene_name 98114154|unknown-2663; gene_id 98114154|unknown-2663; transcript_id 98114154|unknown-2663.1;
chr5	transdecoder	gene	47187930	47189397	.	-	.	gene_name 98114154|unknown-2663; gene_id 98114154|unknown-2663; transcript_id NA; gene_biotype protein_coding; Info ORF type:3prime_partial (+),score=5.72; ref_name 98114154|unknown-2663; class_code =; inherit_ref TRUE;
chr5	transdecoder	transcript	47187930	47189397	.	-	.	gene_name 98114154|unknown-2663; gene_id 98114154|unknown-2663; transcript_id 98114154|unknown-2663.1; gene_biotype protein_coding; Info ORF type:3prime_partial (+),score=5.72; ref_name 98114154|unknown-2663; class_code =; inherit_ref TRUE;
chr5	transdecoder	five_prime_utr	47188296	47189397	.	-	.	gene_name 98114154|unknown-2663; gene_id 98114154|unknown-2663; transcript_id 98114154|unknown-2663.1;
chr5	transdecoder	five_prime_utr	47194203	47194209	.	+	.	gene_name 98016780|prp4b; gene_id MSTRG.16806; transcript_id MSTRG.16806.1;
chr5	transdecoder	five_prime_utr	47194203	47194209	.	+	.	gene_name 98016780|prp4b; gene_id MSTRG.16806; transcript_id MSTRG.16806.2;
chr5	transdecoder	five_prime_utr	47194203	47194209	.	+	.	gene_name 98016780|prp4b; gene_id MSTRG.16806; transcript_id MSTRG.16806.3;
chr5	transdecoder	five_prime_utr	47194203	47194209	.	+	.	gene_name 98016780|prp4b; gene_id MSTRG.16806; transcript_id MSTRG.16806.4;
chr5	transdecoder	exon	47194203	47195424	.	+	.	gene_name 98016780|prp4b; gene_id MSTRG.16806; transcript_id MSTRG.16806.1;
chr5	transdecoder	exon	47194203	47195424	.	+	.	gene_name 98016780|prp4b; gene_id MSTRG.16806; transcript_id MSTRG.16806.2;
chr5	transdecoder	exon	47194203	47195424	.	+	.	gene_name 98016780|prp4b; gene_id MSTRG.16806; transcript_id MSTRG.16806.3;
chr5	transdecoder	exon	47194203	47195424	.	+	.	gene_name 98016780|prp4b; gene_id MSTRG.16806; transcript_id MSTRG.16806.4;
chr5	transdecoder	CDS	47194210	47195424	.	+	0	gene_name 98016780|prp4b; gene_id MSTRG.16806; transcript_id MSTRG.16806.1;
chr5	transdecoder	CDS	47194210	47195424	.	+	0	gene_name 98016780|prp4b; gene_id MSTRG.16806; transcript_id MSTRG.16806.2;
chr5	transdecoder	CDS	47194210	47195424	.	+	0	gene_name 98016780|prp4b; gene_id MSTRG.16806; transcript_id MSTRG.16806.3;
chr5	transdecoder	CDS	47194210	47195424	.	+	0	gene_name 98016780|prp4b; gene_id MSTRG.16806; transcript_id MSTRG.16806.4;
chr5	transdecoder	CDS	47195502	47195798	.	+	0	gene_name 98016780|prp4b; gene_id MSTRG.16806; transcript_id MSTRG.16806.1;
chr5	transdecoder	CDS	47195502	47195798	.	+	0	gene_name 98016780|prp4b; gene_id MSTRG.16806; transcript_id MSTRG.16806.2;
chr5	transdecoder	CDS	47195502	47195798	.	+	0	gene_name 98016780|prp4b; gene_id MSTRG.16806; transcript_id MSTRG.16806.3;
chr5	transdecoder	CDS	47195502	47195798	.	+	0	gene_name 98016780|prp4b; gene_id MSTRG.16806; transcript_id MSTRG.16806.4;
chr5	transdecoder	exon	47195502	47195798	.	+	.	gene_name 98016780|prp4b; gene_id MSTRG.16806; transcript_id MSTRG.16806.1;
chr5	transdecoder	exon	47195502	47195798	.	+	.	gene_name 98016780|prp4b; gene_id MSTRG.16806; transcript_id MSTRG.16806.2;
chr5	transdecoder	exon	47195502	47195798	.	+	.	gene_name 98016780|prp4b; gene_id MSTRG.16806; transcript_id MSTRG.16806.3;
chr5	transdecoder	exon	47195502	47195798	.	+	.	gene_name 98016780|prp4b; gene_id MSTRG.16806; transcript_id MSTRG.16806.4;
chr5	transdecoder	CDS	47200731	47200775	.	+	0	gene_name 98016780|prp4b; gene_id MSTRG.16806; transcript_id MSTRG.16806.4;
chr5	transdecoder	exon	47200731	47200775	.	+	.	gene_name 98016780|prp4b; gene_id MSTRG.16806; transcript_id MSTRG.16806.4;
chr5	transdecoder	CDS	47200731	47200955	.	+	0	gene_name 98016780|prp4b; gene_id MSTRG.16806; transcript_id MSTRG.16806.1;
chr5	transdecoder	CDS	47200731	47200955	.	+	0	gene_name 98016780|prp4b; gene_id MSTRG.16806; transcript_id MSTRG.16806.2;
chr5	transdecoder	CDS	47200731	47200955	.	+	0	gene_name 98016780|prp4b; gene_id MSTRG.16806; transcript_id MSTRG.16806.3;
chr5	transdecoder	exon	47200731	47200955	.	+	.	gene_name 98016780|prp4b; gene_id MSTRG.16806; transcript_id MSTRG.16806.1;
chr5	transdecoder	exon	47200731	47200955	.	+	.	gene_name 98016780|prp4b; gene_id MSTRG.16806; transcript_id MSTRG.16806.2;
chr5	transdecoder	exon	47200731	47200955	.	+	.	gene_name 98016780|prp4b; gene_id MSTRG.16806; transcript_id MSTRG.16806.3;
chr5	transdecoder	CDS	47200860	47200955	.	+	0	gene_name 98016780|prp4b; gene_id MSTRG.16806; transcript_id MSTRG.16806.4;
chr5	transdecoder	exon	47200860	47200955	.	+	.	gene_name 98016780|prp4b; gene_id MSTRG.16806; transcript_id MSTRG.16806.4;
chr5	transdecoder	CDS	47201004	47201159	.	+	0	gene_name 98016780|prp4b; gene_id MSTRG.16806; transcript_id MSTRG.16806.1;
chr5	transdecoder	CDS	47201004	47201159	.	+	0	gene_name 98016780|prp4b; gene_id MSTRG.16806; transcript_id MSTRG.16806.2;
chr5	transdecoder	CDS	47201004	47201159	.	+	0	gene_name 98016780|prp4b; gene_id MSTRG.16806; transcript_id MSTRG.16806.3;
chr5	transdecoder	CDS	47201004	47201159	.	+	0	gene_name 98016780|prp4b; gene_id MSTRG.16806; transcript_id MSTRG.16806.4;
chr5	transdecoder	exon	47201004	47201159	.	+	.	gene_name 98016780|prp4b; gene_id MSTRG.16806; transcript_id MSTRG.16806.1;
chr5	transdecoder	exon	47201004	47201159	.	+	.	gene_name 98016780|prp4b; gene_id MSTRG.16806; transcript_id MSTRG.16806.2;
chr5	transdecoder	exon	47201004	47201159	.	+	.	gene_name 98016780|prp4b; gene_id MSTRG.16806; transcript_id MSTRG.16806.3;
chr5	transdecoder	exon	47201004	47201159	.	+	.	gene_name 98016780|prp4b; gene_id MSTRG.16806; transcript_id MSTRG.16806.4;
chr5	transdecoder	CDS	47201200	47201408	.	+	0	gene_name 98016780|prp4b; gene_id MSTRG.16806; transcript_id MSTRG.16806.1;
chr5	transdecoder	CDS	47201200	47201408	.	+	0	gene_name 98016780|prp4b; gene_id MSTRG.16806; transcript_id MSTRG.16806.2;
chr5	transdecoder	CDS	47201200	47201408	.	+	0	gene_name 98016780|prp4b; gene_id MSTRG.16806; transcript_id MSTRG.16806.3;
chr5	transdecoder	CDS	47201200	47201408	.	+	0	gene_name 98016780|prp4b; gene_id MSTRG.16806; transcript_id MSTRG.16806.4;
chr5	transdecoder	exon	47201200	47201408	.	+	.	gene_name 98016780|prp4b; gene_id MSTRG.16806; transcript_id MSTRG.16806.1;
chr5	transdecoder	exon	47201200	47201408	.	+	.	gene_name 98016780|prp4b; gene_id MSTRG.16806; transcript_id MSTRG.16806.2;
chr5	transdecoder	exon	47201200	47201408	.	+	.	gene_name 98016780|prp4b; gene_id MSTRG.16806; transcript_id MSTRG.16806.3;
chr5	transdecoder	exon	47201200	47201408	.	+	.	gene_name 98016780|prp4b; gene_id MSTRG.16806; transcript_id MSTRG.16806.4;
chr5	transdecoder	CDS	47201748	47201904	.	+	1	gene_name 98016780|prp4b; gene_id MSTRG.16806; transcript_id MSTRG.16806.1;
chr5	transdecoder	CDS	47201748	47201904	.	+	1	gene_name 98016780|prp4b; gene_id MSTRG.16806; transcript_id MSTRG.16806.2;
chr5	transdecoder	CDS	47201748	47201904	.	+	1	gene_name 98016780|prp4b; gene_id MSTRG.16806; transcript_id MSTRG.16806.3;
chr5	transdecoder	CDS	47201748	47201904	.	+	1	gene_name 98016780|prp4b; gene_id MSTRG.16806; transcript_id MSTRG.16806.4;
chr5	transdecoder	exon	47201748	47201904	.	+	.	gene_name 98016780|prp4b; gene_id MSTRG.16806; transcript_id MSTRG.16806.1;
chr5	transdecoder	exon	47201748	47201904	.	+	.	gene_name 98016780|prp4b; gene_id MSTRG.16806; transcript_id MSTRG.16806.2;
chr5	transdecoder	exon	47201748	47201904	.	+	.	gene_name 98016780|prp4b; gene_id MSTRG.16806; transcript_id MSTRG.16806.3;
chr5	transdecoder	exon	47201748	47201904	.	+	.	gene_name 98016780|prp4b; gene_id MSTRG.16806; transcript_id MSTRG.16806.4;
chr5	transdecoder	CDS	47203477	47203791	.	+	0	gene_name 98016780|prp4b; gene_id MSTRG.16806; transcript_id MSTRG.16806.1;
chr5	transdecoder	CDS	47203477	47203791	.	+	0	gene_name 98016780|prp4b; gene_id MSTRG.16806; transcript_id MSTRG.16806.2;
chr5	transdecoder	CDS	47203477	47203791	.	+	0	gene_name 98016780|prp4b; gene_id MSTRG.16806; transcript_id MSTRG.16806.3;
chr5	transdecoder	CDS	47203477	47203791	.	+	0	gene_name 98016780|prp4b; gene_id MSTRG.16806; transcript_id MSTRG.16806.4;
chr5	transdecoder	exon	47203477	47203959	.	+	.	gene_name 98016780|prp4b; gene_id MSTRG.16806; transcript_id MSTRG.16806.1;
chr5	transdecoder	exon	47203477	47203959	.	+	.	gene_name 98016780|prp4b; gene_id MSTRG.16806; transcript_id MSTRG.16806.2;
chr5	transdecoder	exon	47203477	47203959	.	+	.	gene_name 98016780|prp4b; gene_id MSTRG.16806; transcript_id MSTRG.16806.3;
chr5	transdecoder	exon	47203477	47203959	.	+	.	gene_name 98016780|prp4b; gene_id MSTRG.16806; transcript_id MSTRG.16806.4;
chr5	transdecoder	three_prime_utr	47203792	47203959	.	+	.	gene_name 98016780|prp4b; gene_id MSTRG.16806; transcript_id MSTRG.16806.1;
chr5	transdecoder	three_prime_utr	47203792	47203959	.	+	.	gene_name 98016780|prp4b; gene_id MSTRG.16806; transcript_id MSTRG.16806.2;
chr5	transdecoder	three_prime_utr	47203792	47203959	.	+	.	gene_name 98016780|prp4b; gene_id MSTRG.16806; transcript_id MSTRG.16806.3;
chr5	transdecoder	three_prime_utr	47203792	47203959	.	+	.	gene_name 98016780|prp4b; gene_id MSTRG.16806; transcript_id MSTRG.16806.4;
chr5	transdecoder	exon	47229743	47230095	.	+	.	gene_name 98050342|tssp; gene_id MSTRG.16807; transcript_id MSTRG.16807.1;
chr5	transdecoder	gene	47229743	47239586	.	+	.	gene_name 98050342|tssp; gene_id MSTRG.16807; transcript_id NA; gene_biotype protein_coding; Info ORF type:5prime_partial (+),score=65.19,sp|Q9NQE7|TSSP_HUMAN|32.604|4.76e-90; ref_name 98050342|tssp; class_code =; inherit_ref TRUE;
chr5	transdecoder	transcript	47229743	47239586	.	+	.	gene_name 98050342|tssp; gene_id MSTRG.16807; transcript_id MSTRG.16807.1; gene_biotype protein_coding; Info ORF type:5prime_partial (+),score=65.19,sp|Q9NQE7|TSSP_HUMAN|32.604|4.76e-90; ref_name 98050342|tssp; class_code =; inherit_ref TRUE;
chr5	transdecoder	CDS	47229745	47230095	.	+	0	gene_name 98050342|tssp; gene_id MSTRG.16807; transcript_id MSTRG.16807.1;
chr5	transdecoder	CDS	47231695	47231895	.	+	0	gene_name 98050342|tssp; gene_id MSTRG.16807; transcript_id MSTRG.16807.1;
chr5	transdecoder	exon	47231695	47231895	.	+	.	gene_name 98050342|tssp; gene_id MSTRG.16807; transcript_id MSTRG.16807.1;
chr5	transdecoder	CDS	47232184	47232432	.	+	0	gene_name 98050342|tssp; gene_id MSTRG.16807; transcript_id MSTRG.16807.1;
chr5	transdecoder	exon	47232184	47232432	.	+	.	gene_name 98050342|tssp; gene_id MSTRG.16807; transcript_id MSTRG.16807.1;
chr5	transdecoder	CDS	47237365	47237628	.	+	0	gene_name 98050342|tssp; gene_id MSTRG.16807; transcript_id MSTRG.16807.1;
chr5	transdecoder	exon	47237365	47237628	.	+	.	gene_name 98050342|tssp; gene_id MSTRG.16807; transcript_id MSTRG.16807.1;
chr5	transdecoder	CDS	47238001	47238232	.	+	0	gene_name 98050342|tssp; gene_id MSTRG.16807; transcript_id MSTRG.16807.1;
chr5	transdecoder	exon	47238001	47238232	.	+	.	gene_name 98050342|tssp; gene_id MSTRG.16807; transcript_id MSTRG.16807.1;
chr5	transdecoder	CDS	47239238	47239449	.	+	2	gene_name 98050342|tssp; gene_id MSTRG.16807; transcript_id MSTRG.16807.1;
chr5	transdecoder	exon	47239238	47239586	.	+	.	gene_name 98050342|tssp; gene_id MSTRG.16807; transcript_id MSTRG.16807.1;
chr5	transdecoder	three_prime_utr	47239450	47239586	.	+	.	gene_name 98050342|tssp; gene_id MSTRG.16807; transcript_id MSTRG.16807.1;
chr5	StringTie	exon	47240457	47240959	.	+	.	gene_name 98308578|unknown-19770; gene_id MSTRG.16808; transcript_id MSTRG.16808.1;
chr5	StringTie	transcript	47240457	47241860	.	+	.	gene_name 98308578|unknown-19770; gene_id MSTRG.16808; transcript_id MSTRG.16808.1; gene_biotype non-coding; Info NA; ref_name 98108362|unknown-2282; class_code o; inherit_ref FALSE;
chr5	StringTie	exon	47241466	47241860	.	+	.	gene_name 98308578|unknown-19770; gene_id MSTRG.16808; transcript_id MSTRG.16808.1;
chr5	transdecoder	five_prime_utr	47244362	47244727	.	+	.	gene_name 98023702|gpr52-3; gene_id MSTRG.16809; transcript_id MSTRG.16809.1;
chr5	transdecoder	exon	47244362	47244969	.	+	.	gene_name 98023702|gpr52-3; gene_id MSTRG.16809; transcript_id MSTRG.16809.1;
chr5	transdecoder	gene	47244362	47272637	.	+	.	gene_name 98023702|gpr52-3; gene_id MSTRG.16809; transcript_id NA; gene_biotype protein_coding; Info ORF type:complete (+),score=19.95,sp|Q9Y2T5|GPR52_HUMAN|29.085|1.72e-28; ref_name 98023702|gpr52-3; class_code m; inherit_ref TRUE;
chr5	transdecoder	transcript	47244362	47272637	.	+	.	gene_name 98023702|gpr52-3; gene_id MSTRG.16809; transcript_id MSTRG.16809.1; gene_biotype protein_coding; Info ORF type:complete (+),score=19.95,sp|Q9Y2T5|GPR52_HUMAN|29.085|1.72e-28; ref_name 98023702|gpr52-3; class_code m; inherit_ref TRUE;
chr5	transdecoder	CDS	47244728	47244969	.	+	0	gene_name 98023702|gpr52-3; gene_id MSTRG.16809; transcript_id MSTRG.16809.1;
chr5	transdecoder	CDS	47249365	47250133	.	+	1	gene_name 98023702|gpr52-3; gene_id MSTRG.16809; transcript_id MSTRG.16809.1;
chr5	transdecoder	exon	47249365	47250177	.	+	.	gene_name 98023702|gpr52-3; gene_id MSTRG.16809; transcript_id MSTRG.16809.1;
chr5	transdecoder	three_prime_utr	47250134	47250177	.	+	.	gene_name 98023702|gpr52-3; gene_id MSTRG.16809; transcript_id MSTRG.16809.1;
chr5	transdecoder	exon	47272575	47272637	.	+	.	gene_name 98023702|gpr52-3; gene_id MSTRG.16809; transcript_id MSTRG.16809.1;
chr5	transdecoder	three_prime_utr	47272575	47272637	.	+	.	gene_name 98023702|gpr52-3; gene_id MSTRG.16809; transcript_id MSTRG.16809.1;
chr5	transdecoder	three_prime_utr	47284938	47285611	.	-	.	gene_name 98121800|unknown-3173; gene_id MSTRG.16810; transcript_id MSTRG.16810.1;
chr5	transdecoder	exon	47284938	47286272	.	-	.	gene_name 98121800|unknown-3173; gene_id MSTRG.16810; transcript_id MSTRG.16810.1;
chr5	transdecoder	gene	47284938	47286272	.	-	.	gene_name 98121800|unknown-3173; gene_id MSTRG.16810; transcript_id NA; gene_biotype protein_coding; Info ORF type:complete (+),score=15.18; ref_name 98121800|unknown-3173; class_code =; inherit_ref TRUE;
chr5	transdecoder	transcript	47284938	47286272	.	-	.	gene_name 98121800|unknown-3173; gene_id MSTRG.16810; transcript_id MSTRG.16810.1; gene_biotype protein_coding; Info ORF type:complete (+),score=15.18; ref_name 98121800|unknown-3173; class_code =; inherit_ref TRUE;
chr5	transdecoder	CDS	47285612	47286247	.	-	0	gene_name 98121800|unknown-3173; gene_id MSTRG.16810; transcript_id MSTRG.16810.1;
chr5	transdecoder	five_prime_utr	47286248	47286272	.	-	.	gene_name 98121800|unknown-3173; gene_id MSTRG.16810; transcript_id MSTRG.16810.1;
chr5	StringTie	exon	47294800	47294938	.	+	.	gene_name 98308579|unknown-19771; gene_id MSTRG.16811; transcript_id MSTRG.16811.1;
chr5	StringTie	transcript	47294800	47305535	.	+	.	gene_name 98308579|unknown-19771; gene_id MSTRG.16811; transcript_id MSTRG.16811.1; gene_biotype protein_coding_antisense; Info NA; ref_name 98123497|unknown-6042;98123498|unknown-6043; class_code x;x; inherit_ref FALSE;
chr5	StringTie	exon	47304633	47304869	.	+	.	gene_name 98308579|unknown-19771; gene_id MSTRG.16811; transcript_id MSTRG.16811.2;
chr5	StringTie	transcript	47304633	47309747	.	+	.	gene_name 98308579|unknown-19771; gene_id MSTRG.16811; transcript_id MSTRG.16811.2; gene_biotype protein_coding_antisense; Info NA; ref_name 98123497|unknown-6042;98123498|unknown-6043; class_code x;x; inherit_ref FALSE;
chr5	StringTie	exon	47305226	47305535	.	+	.	gene_name 98308579|unknown-19771; gene_id MSTRG.16811; transcript_id MSTRG.16811.1;
chr5	StringTie	exon	47308825	47309747	.	+	.	gene_name 98308579|unknown-19771; gene_id MSTRG.16811; transcript_id MSTRG.16811.2;
chr5	transdecoder	exon	47336841	47337645	.	+	.	gene_name 98127987|unknown-8802; gene_id MSTRG.16812; transcript_id MSTRG.16812.1;
chr5	transdecoder	gene	47336841	47337645	.	+	.	gene_name 98127987|unknown-8802; gene_id MSTRG.16812; transcript_id NA; gene_biotype protein_coding; Info ORF type:3prime_partial (-),score=10.74; ref_name 98127987|unknown-8802; class_code =; inherit_ref TRUE;
chr5	transdecoder	transcript	47336841	47337645	.	+	.	gene_name 98127987|unknown-8802; gene_id MSTRG.16812; transcript_id MSTRG.16812.1; gene_biotype protein_coding; Info ORF type:3prime_partial (-),score=10.74; ref_name 98127987|unknown-8802; class_code =; inherit_ref TRUE;
chr5	transdecoder	CDS	47336842	47337645	.	+	0	gene_name 98127987|unknown-8802; gene_id MSTRG.16812; transcript_id MSTRG.16812.1;
chr5	transdecoder	exon	47347535	47348577	.	+	.	gene_name 98308580|unknown-19772; gene_id MSTRG.16813; transcript_id MSTRG.16813.1;
chr5	transdecoder	gene	47347535	47361193	.	+	.	gene_name 98308580|unknown-19772; gene_id MSTRG.16813; transcript_id NA; gene_biotype protein_coding; Info ORF type:internal (+),score=17.14; ref_name 98105591|unknown-2109; class_code o; inherit_ref FALSE;
chr5	transdecoder	transcript	47347535	47361193	.	+	.	gene_name 98308580|unknown-19772; gene_id MSTRG.16813; transcript_id MSTRG.16813.1; gene_biotype protein_coding; Info ORF type:internal (+),score=17.14; ref_name 98105591|unknown-2109; class_code o; inherit_ref FALSE;
chr5	transdecoder	CDS	47347536	47348577	.	+	0	gene_name 98308580|unknown-19772; gene_id MSTRG.16813; transcript_id MSTRG.16813.1;
chr5	transdecoder	CDS	47360802	47360906	.	+	2	gene_name 98308580|unknown-19772; gene_id MSTRG.16813; transcript_id MSTRG.16813.1;
chr5	transdecoder	exon	47360802	47360906	.	+	.	gene_name 98308580|unknown-19772; gene_id MSTRG.16813; transcript_id MSTRG.16813.1;
chr5	transdecoder	CDS	47361157	47361191	.	+	2	gene_name 98308580|unknown-19772; gene_id MSTRG.16813; transcript_id MSTRG.16813.1;
chr5	transdecoder	exon	47361157	47361193	.	+	.	gene_name 98308580|unknown-19772; gene_id MSTRG.16813; transcript_id MSTRG.16813.1;
chr5	transdecoder	five_prime_utr	47402653	47402882	.	+	.	gene_name 98203936|setmr-28; gene_id MSTRG.16814; transcript_id MSTRG.16814.1;
chr5	transdecoder	exon	47402653	47403796	.	+	.	gene_name 98203936|setmr-28; gene_id MSTRG.16814; transcript_id MSTRG.16814.1;
chr5	transdecoder	gene	47402653	47403796	.	+	.	gene_name 98203936|setmr-28; gene_id MSTRG.16814; transcript_id NA; gene_biotype protein_coding; Info ORF type:complete (-),score=22.76; ref_name 98203936|setmr-28; class_code =; inherit_ref TRUE;
chr5	transdecoder	transcript	47402653	47403796	.	+	.	gene_name 98203936|setmr-28; gene_id MSTRG.16814; transcript_id MSTRG.16814.1; gene_biotype protein_coding; Info ORF type:complete (-),score=22.76; ref_name 98203936|setmr-28; class_code =; inherit_ref TRUE;
chr5	transdecoder	CDS	47402883	47403515	.	+	0	gene_name 98203936|setmr-28; gene_id MSTRG.16814; transcript_id MSTRG.16814.1;
chr5	transdecoder	three_prime_utr	47403516	47403796	.	+	.	gene_name 98203936|setmr-28; gene_id MSTRG.16814; transcript_id MSTRG.16814.1;
chr5	StringTie	exon	47427775	47428337	.	+	.	gene_name 98308581|unknown-19773; gene_id MSTRG.16815; transcript_id MSTRG.16815.1;
chr5	StringTie	transcript	47427775	47428337	.	+	.	gene_name 98308581|unknown-19773; gene_id MSTRG.16815; transcript_id MSTRG.16815.1; gene_biotype non-coding; Info NA; ref_name -; class_code u; inherit_ref FALSE;
chr5	transdecoder	three_prime_utr	47434650	47434755	.	-	.	gene_name 98135024|rusd4; gene_id MSTRG.16816; transcript_id MSTRG.16816.1;
chr5	transdecoder	exon	47434650	47434922	.	-	.	gene_name 98135024|rusd4; gene_id MSTRG.16816; transcript_id MSTRG.16816.1;
chr5	transdecoder	gene	47434650	47464753	.	-	.	gene_name 98135024|rusd4; gene_id MSTRG.16816; transcript_id NA; gene_biotype protein_coding; Info ORF type:complete (+),score=20.05,sp|P23434|GCSH_HUMAN|43.511|6.38e-35; ref_name 98135024|rusd4; class_code m,j; inherit_ref TRUE;
chr5	transdecoder	transcript	47434650	47464753	.	-	.	gene_name 98135024|rusd4; gene_id MSTRG.16816; transcript_id MSTRG.16816.1; gene_biotype protein_coding; Info ORF type:complete (+),score=20.05,sp|P23434|GCSH_HUMAN|43.511|6.38e-35; ref_name 98135024|rusd4; class_code m,j; inherit_ref TRUE;
chr5	transdecoder	three_prime_utr	47434668	47434755	.	-	.	gene_name 98135024|rusd4; gene_id MSTRG.16816; transcript_id MSTRG.16816.2;
chr5	transdecoder	exon	47434668	47434922	.	-	.	gene_name 98135024|rusd4; gene_id MSTRG.16816; transcript_id MSTRG.16816.2;
chr5	transdecoder	transcript	47434668	47464526	.	-	.	gene_name 98135024|rusd4; gene_id MSTRG.16816; transcript_id MSTRG.16816.2; gene_biotype protein_coding; Info ORF type:complete (+),score=20.05,sp|P23434|GCSH_HUMAN|43.511|6.38e-35; ref_name 98135024|rusd4; class_code m,j; inherit_ref TRUE;
chr5	transdecoder	three_prime_utr	47434681	47434755	.	-	.	gene_name 98135024|rusd4; gene_id MSTRG.16816; transcript_id MSTRG.16816.3;
chr5	transdecoder	exon	47434681	47434922	.	-	.	gene_name 98135024|rusd4; gene_id MSTRG.16816; transcript_id MSTRG.16816.3;
chr5	transdecoder	transcript	47434681	47464753	.	-	.	gene_name 98135024|rusd4; gene_id MSTRG.16816; transcript_id MSTRG.16816.3; gene_biotype protein_coding; Info ORF type:complete (+),score=20.05,sp|P23434|GCSH_HUMAN|43.511|6.38e-35; ref_name 98135024|rusd4; class_code m,j; inherit_ref TRUE;
chr5	transdecoder	three_prime_utr	47434683	47434755	.	-	.	gene_name 98135024|rusd4; gene_id MSTRG.16816; transcript_id MSTRG.16816.4;
chr5	transdecoder	exon	47434683	47434922	.	-	.	gene_name 98135024|rusd4; gene_id MSTRG.16816; transcript_id MSTRG.16816.4;
chr5	transdecoder	exon	47434683	47434922	.	-	.	gene_name 98135024|rusd4; gene_id MSTRG.16816; transcript_id MSTRG.16816.5;
chr5	transdecoder	three_prime_utr	47434683	47434922	.	-	.	gene_name 98135024|rusd4; gene_id MSTRG.16816; transcript_id MSTRG.16816.5;
chr5	transdecoder	transcript	47434683	47464753	.	-	.	gene_name 98135024|rusd4; gene_id MSTRG.16816; transcript_id MSTRG.16816.4; gene_biotype protein_coding; Info ORF type:complete (+),score=20.05,sp|P23434|GCSH_HUMAN|43.511|6.38e-35; ref_name 98135024|rusd4; class_code m,j; inherit_ref TRUE;
chr5	transdecoder	transcript	47434683	47464753	.	-	.	gene_name 98135024|rusd4; gene_id MSTRG.16816; transcript_id MSTRG.16816.5; gene_biotype protein_coding; Info ORF type:complete (+),score=20.05,sp|P23434|GCSH_HUMAN|43.511|6.38e-35; ref_name 98135024|rusd4; class_code m,j; inherit_ref TRUE;
chr5	transdecoder	three_prime_utr	47434684	47434755	.	-	.	gene_name 98135024|rusd4; gene_id MSTRG.16816; transcript_id MSTRG.16816.6;
chr5	transdecoder	exon	47434684	47434922	.	-	.	gene_name 98135024|rusd4; gene_id MSTRG.16816; transcript_id MSTRG.16816.6;
chr5	transdecoder	transcript	47434684	47464753	.	-	.	gene_name 98135024|rusd4; gene_id MSTRG.16816; transcript_id MSTRG.16816.6; gene_biotype protein_coding; Info ORF type:complete (+),score=20.05,sp|P23434|GCSH_HUMAN|43.511|6.38e-35; ref_name 98135024|rusd4; class_code m,j; inherit_ref TRUE;
chr5	transdecoder	CDS	47434756	47434922	.	-	2	gene_name 98135024|rusd4; gene_id MSTRG.16816; transcript_id MSTRG.16816.1;
chr5	transdecoder	CDS	47434756	47434922	.	-	2	gene_name 98135024|rusd4; gene_id MSTRG.16816; transcript_id MSTRG.16816.2;
chr5	transdecoder	CDS	47434756	47434922	.	-	2	gene_name 98135024|rusd4; gene_id MSTRG.16816; transcript_id MSTRG.16816.3;
chr5	transdecoder	CDS	47434756	47434922	.	-	2	gene_name 98135024|rusd4; gene_id MSTRG.16816; transcript_id MSTRG.16816.4;
chr5	transdecoder	CDS	47434756	47434922	.	-	2	gene_name 98135024|rusd4; gene_id MSTRG.16816; transcript_id MSTRG.16816.6;
chr5	transdecoder	CDS	47435569	47435765	.	-	1	gene_name 98135024|rusd4; gene_id MSTRG.16816; transcript_id MSTRG.16816.1;
chr5	transdecoder	CDS	47435569	47435765	.	-	1	gene_name 98135024|rusd4; gene_id MSTRG.16816; transcript_id MSTRG.16816.2;
chr5	transdecoder	CDS	47435569	47435765	.	-	1	gene_name 98135024|rusd4; gene_id MSTRG.16816; transcript_id MSTRG.16816.3;
chr5	transdecoder	CDS	47435569	47435765	.	-	1	gene_name 98135024|rusd4; gene_id MSTRG.16816; transcript_id MSTRG.16816.4;
chr5	transdecoder	CDS	47435569	47435765	.	-	1	gene_name 98135024|rusd4; gene_id MSTRG.16816; transcript_id MSTRG.16816.6;
chr5	transdecoder	exon	47435569	47435765	.	-	.	gene_name 98135024|rusd4; gene_id MSTRG.16816; transcript_id MSTRG.16816.1;
chr5	transdecoder	exon	47435569	47435765	.	-	.	gene_name 98135024|rusd4; gene_id MSTRG.16816; transcript_id MSTRG.16816.2;
chr5	transdecoder	exon	47435569	47435765	.	-	.	gene_name 98135024|rusd4; gene_id MSTRG.16816; transcript_id MSTRG.16816.3;
chr5	transdecoder	exon	47435569	47435765	.	-	.	gene_name 98135024|rusd4; gene_id MSTRG.16816; transcript_id MSTRG.16816.4;
chr5	transdecoder	exon	47435569	47435765	.	-	.	gene_name 98135024|rusd4; gene_id MSTRG.16816; transcript_id MSTRG.16816.5;
chr5	transdecoder	exon	47435569	47435765	.	-	.	gene_name 98135024|rusd4; gene_id MSTRG.16816; transcript_id MSTRG.16816.6;
chr5	transdecoder	three_prime_utr	47435569	47435765	.	-	.	gene_name 98135024|rusd4; gene_id MSTRG.16816; transcript_id MSTRG.16816.5;
chr5	transdecoder	exon	47436875	47437024	.	-	.	gene_name 98135024|rusd4; gene_id MSTRG.16816; transcript_id MSTRG.16816.5;
chr5	transdecoder	three_prime_utr	47436875	47437024	.	-	.	gene_name 98135024|rusd4; gene_id MSTRG.16816; transcript_id MSTRG.16816.5;
chr5	transdecoder	CDS	47437397	47437500	.	-	0	gene_name 98135024|rusd4; gene_id MSTRG.16816; transcript_id MSTRG.16816.1;
chr5	transdecoder	CDS	47437397	47437500	.	-	0	gene_name 98135024|rusd4; gene_id MSTRG.16816; transcript_id MSTRG.16816.2;
chr5	transdecoder	CDS	47437397	47437500	.	-	0	gene_name 98135024|rusd4; gene_id MSTRG.16816; transcript_id MSTRG.16816.3;
chr5	transdecoder	CDS	47437397	47437500	.	-	0	gene_name 98135024|rusd4; gene_id MSTRG.16816; transcript_id MSTRG.16816.4;
chr5	transdecoder	CDS	47437397	47437500	.	-	0	gene_name 98135024|rusd4; gene_id MSTRG.16816; transcript_id MSTRG.16816.6;
chr5	transdecoder	three_prime_utr	47437397	47437509	.	-	.	gene_name 98135024|rusd4; gene_id MSTRG.16816; transcript_id MSTRG.16816.5;
chr5	transdecoder	exon	47437397	47437523	.	-	.	gene_name 98135024|rusd4; gene_id MSTRG.16816; transcript_id MSTRG.16816.2;
chr5	transdecoder	exon	47437397	47437523	.	-	.	gene_name 98135024|rusd4; gene_id MSTRG.16816; transcript_id MSTRG.16816.3;
chr5	transdecoder	exon	47437397	47437523	.	-	.	gene_name 98135024|rusd4; gene_id MSTRG.16816; transcript_id MSTRG.16816.4;
chr5	transdecoder	exon	47437397	47437523	.	-	.	gene_name 98135024|rusd4; gene_id MSTRG.16816; transcript_id MSTRG.16816.5;
chr5	transdecoder	exon	47437397	47437523	.	-	.	gene_name 98135024|rusd4; gene_id MSTRG.16816; transcript_id MSTRG.16816.6;
chr5	transdecoder	exon	47437397	47440234	.	-	.	gene_name 98135024|rusd4; gene_id MSTRG.16816; transcript_id MSTRG.16816.1;
chr5	transdecoder	CDS	47437510	47437523	.	-	2	gene_name 98135024|rusd4; gene_id MSTRG.16816; transcript_id MSTRG.16816.2;
chr5	transdecoder	CDS	47437510	47437523	.	-	2	gene_name 98135024|rusd4; gene_id MSTRG.16816; transcript_id MSTRG.16816.3;
chr5	transdecoder	CDS	47437510	47437523	.	-	2	gene_name 98135024|rusd4; gene_id MSTRG.16816; transcript_id MSTRG.16816.5;
chr5	transdecoder	five_prime_utr	47438557	47438799	.	+	.	gene_name 98207961|unknown-12746; gene_id 98207961|unknown-12746; transcript_id 98207961|unknown-12746.1;
chr5	transdecoder	exon	47438557	47439481	.	+	.	gene_name 98207961|unknown-12746; gene_id 98207961|unknown-12746; transcript_id 98207961|unknown-12746.1;
chr5	transdecoder	gene	47438557	47439481	.	+	.	gene_name 98207961|unknown-12746; gene_id 98207961|unknown-12746; transcript_id NA; gene_biotype protein_coding; Info ORF type:complete (+),score=9.67; ref_name 98207961|unknown-12746; class_code =; inherit_ref TRUE;
chr5	transdecoder	transcript	47438557	47439481	.	+	.	gene_name 98207961|unknown-12746; gene_id 98207961|unknown-12746; transcript_id 98207961|unknown-12746.1; gene_biotype protein_coding; Info ORF type:complete (+),score=9.67; ref_name 98207961|unknown-12746; class_code =; inherit_ref TRUE;
chr5	transdecoder	three_prime_utr	47438787	47440014	.	-	.	gene_name 98135024|rusd4; gene_id MSTRG.16816; transcript_id MSTRG.16816.7;
chr5	transdecoder	exon	47438787	47440234	.	-	.	gene_name 98135024|rusd4; gene_id MSTRG.16816; transcript_id MSTRG.16816.7;
chr5	transdecoder	transcript	47438787	47464753	.	-	.	gene_name 98135024|rusd4; gene_id MSTRG.16816; transcript_id MSTRG.16816.7; gene_biotype protein_coding; Info ORF type:complete (+),score=20.05,sp|P23434|GCSH_HUMAN|43.511|6.38e-35; ref_name 98135024|rusd4; class_code m,j; inherit_ref TRUE;
chr5	transdecoder	CDS	47438800	47439108	.	+	0	gene_name 98207961|unknown-12746; gene_id 98207961|unknown-12746; transcript_id 98207961|unknown-12746.1;
chr5	transdecoder	three_prime_utr	47439109	47439481	.	+	.	gene_name 98207961|unknown-12746; gene_id 98207961|unknown-12746; transcript_id 98207961|unknown-12746.1;
chr5	transdecoder	CDS	47440015	47440234	.	-	1	gene_name 98135024|rusd4; gene_id MSTRG.16816; transcript_id MSTRG.16816.1;
chr5	transdecoder	CDS	47440015	47440234	.	-	1	gene_name 98135024|rusd4; gene_id MSTRG.16816; transcript_id MSTRG.16816.7;
chr5	transdecoder	CDS	47440095	47440234	.	-	1	gene_name 98135024|rusd4; gene_id MSTRG.16816; transcript_id MSTRG.16816.2;
chr5	transdecoder	CDS	47440095	47440234	.	-	1	gene_name 98135024|rusd4; gene_id MSTRG.16816; transcript_id MSTRG.16816.3;
chr5	transdecoder	CDS	47440095	47440234	.	-	1	gene_name 98135024|rusd4; gene_id MSTRG.16816; transcript_id MSTRG.16816.5;
chr5	transdecoder	exon	47440095	47440234	.	-	.	gene_name 98135024|rusd4; gene_id MSTRG.16816; transcript_id MSTRG.16816.2;
chr5	transdecoder	exon	47440095	47440234	.	-	.	gene_name 98135024|rusd4; gene_id MSTRG.16816; transcript_id MSTRG.16816.3;
chr5	transdecoder	exon	47440095	47440234	.	-	.	gene_name 98135024|rusd4; gene_id MSTRG.16816; transcript_id MSTRG.16816.4;
chr5	transdecoder	exon	47440095	47440234	.	-	.	gene_name 98135024|rusd4; gene_id MSTRG.16816; transcript_id MSTRG.16816.5;
chr5	transdecoder	exon	47440641	47440809	.	-	.	gene_name 98135024|rusd4; gene_id MSTRG.16816; transcript_id MSTRG.16816.4;
chr5	transdecoder	exon	47440641	47440895	.	-	.	gene_name 98135024|rusd4; gene_id MSTRG.16816; transcript_id MSTRG.16816.6;
chr5	transdecoder	CDS	47440641	47440978	.	-	0	gene_name 98135024|rusd4; gene_id MSTRG.16816; transcript_id MSTRG.16816.1;
chr5	transdecoder	CDS	47440641	47440978	.	-	0	gene_name 98135024|rusd4; gene_id MSTRG.16816; transcript_id MSTRG.16816.2;
chr5	transdecoder	CDS	47440641	47440978	.	-	0	gene_name 98135024|rusd4; gene_id MSTRG.16816; transcript_id MSTRG.16816.3;
chr5	transdecoder	CDS	47440641	47440978	.	-	0	gene_name 98135024|rusd4; gene_id MSTRG.16816; transcript_id MSTRG.16816.5;
chr5	transdecoder	CDS	47440641	47440978	.	-	0	gene_name 98135024|rusd4; gene_id MSTRG.16816; transcript_id MSTRG.16816.7;
chr5	transdecoder	exon	47440641	47440978	.	-	.	gene_name 98135024|rusd4; gene_id MSTRG.16816; transcript_id MSTRG.16816.1;
chr5	transdecoder	exon	47440641	47440978	.	-	.	gene_name 98135024|rusd4; gene_id MSTRG.16816; transcript_id MSTRG.16816.2;
chr5	transdecoder	exon	47440641	47440978	.	-	.	gene_name 98135024|rusd4; gene_id MSTRG.16816; transcript_id MSTRG.16816.3;
chr5	transdecoder	exon	47440641	47440978	.	-	.	gene_name 98135024|rusd4; gene_id MSTRG.16816; transcript_id MSTRG.16816.5;
chr5	transdecoder	exon	47440641	47440978	.	-	.	gene_name 98135024|rusd4; gene_id MSTRG.16816; transcript_id MSTRG.16816.7;
chr5	transdecoder	CDS	47440726	47440809	.	-	0	gene_name 98135024|rusd4; gene_id MSTRG.16816; transcript_id MSTRG.16816.4;
chr5	transdecoder	CDS	47440868	47440978	.	-	0	gene_name 98135024|rusd4; gene_id MSTRG.16816; transcript_id MSTRG.16816.4;
chr5	transdecoder	exon	47440868	47440978	.	-	.	gene_name 98135024|rusd4; gene_id MSTRG.16816; transcript_id MSTRG.16816.4;
chr5	transdecoder	CDS	47440884	47440895	.	-	0	gene_name 98135024|rusd4; gene_id MSTRG.16816; transcript_id MSTRG.16816.6;
chr5	StringTie	exon	47449265	47449765	.	+	.	gene_name 98308582|unknown-19774; gene_id MSTRG.16817; transcript_id MSTRG.16817.1;
chr5	StringTie	transcript	47449265	47450250	.	+	.	gene_name 98308582|unknown-19774; gene_id MSTRG.16817; transcript_id MSTRG.16817.1; gene_biotype protein_coding_antisense; Info NA; ref_name 98135024|rusd4; class_code i; inherit_ref FALSE;
chr5	StringTie	exon	47449910	47450250	.	+	.	gene_name 98308582|unknown-19774; gene_id MSTRG.16817; transcript_id MSTRG.16817.1;
chr5	transdecoder	CDS	47454410	47454530	.	-	1	gene_name 98135024|rusd4; gene_id MSTRG.16816; transcript_id MSTRG.16816.1;
chr5	transdecoder	CDS	47454410	47454530	.	-	1	gene_name 98135024|rusd4; gene_id MSTRG.16816; transcript_id MSTRG.16816.2;
chr5	transdecoder	CDS	47454410	47454530	.	-	1	gene_name 98135024|rusd4; gene_id MSTRG.16816; transcript_id MSTRG.16816.3;
chr5	transdecoder	CDS	47454410	47454530	.	-	1	gene_name 98135024|rusd4; gene_id MSTRG.16816; transcript_id MSTRG.16816.4;
chr5	transdecoder	CDS	47454410	47454530	.	-	1	gene_name 98135024|rusd4; gene_id MSTRG.16816; transcript_id MSTRG.16816.5;
chr5	transdecoder	CDS	47454410	47454530	.	-	1	gene_name 98135024|rusd4; gene_id MSTRG.16816; transcript_id MSTRG.16816.7;
chr5	transdecoder	exon	47454410	47454530	.	-	.	gene_name 98135024|rusd4; gene_id MSTRG.16816; transcript_id MSTRG.16816.1;
chr5	transdecoder	exon	47454410	47454530	.	-	.	gene_name 98135024|rusd4; gene_id MSTRG.16816; transcript_id MSTRG.16816.2;
chr5	transdecoder	exon	47454410	47454530	.	-	.	gene_name 98135024|rusd4; gene_id MSTRG.16816; transcript_id MSTRG.16816.3;
chr5	transdecoder	exon	47454410	47454530	.	-	.	gene_name 98135024|rusd4; gene_id MSTRG.16816; transcript_id MSTRG.16816.4;
chr5	transdecoder	exon	47454410	47454530	.	-	.	gene_name 98135024|rusd4; gene_id MSTRG.16816; transcript_id MSTRG.16816.5;
chr5	transdecoder	exon	47454410	47454530	.	-	.	gene_name 98135024|rusd4; gene_id MSTRG.16816; transcript_id MSTRG.16816.7;
chr5	transdecoder	CDS	47454515	47454530	.	-	1	gene_name 98135024|rusd4; gene_id MSTRG.16816; transcript_id MSTRG.16816.6;
chr5	transdecoder	exon	47454515	47454530	.	-	.	gene_name 98135024|rusd4; gene_id MSTRG.16816; transcript_id MSTRG.16816.6;
chr5	transdecoder	CDS	47454618	47454879	.	-	2	gene_name 98135024|rusd4; gene_id MSTRG.16816; transcript_id MSTRG.16816.1;
chr5	transdecoder	CDS	47454618	47454879	.	-	2	gene_name 98135024|rusd4; gene_id MSTRG.16816; transcript_id MSTRG.16816.2;
chr5	transdecoder	CDS	47454618	47454879	.	-	2	gene_name 98135024|rusd4; gene_id MSTRG.16816; transcript_id MSTRG.16816.3;
chr5	transdecoder	CDS	47454618	47454879	.	-	2	gene_name 98135024|rusd4; gene_id MSTRG.16816; transcript_id MSTRG.16816.4;
chr5	transdecoder	CDS	47454618	47454879	.	-	2	gene_name 98135024|rusd4; gene_id MSTRG.16816; transcript_id MSTRG.16816.5;
chr5	transdecoder	CDS	47454618	47454879	.	-	2	gene_name 98135024|rusd4; gene_id MSTRG.16816; transcript_id MSTRG.16816.6;
chr5	transdecoder	CDS	47454618	47454879	.	-	2	gene_name 98135024|rusd4; gene_id MSTRG.16816; transcript_id MSTRG.16816.7;
chr5	transdecoder	exon	47454618	47454879	.	-	.	gene_name 98135024|rusd4; gene_id MSTRG.16816; transcript_id MSTRG.16816.1;
chr5	transdecoder	exon	47454618	47454879	.	-	.	gene_name 98135024|rusd4; gene_id MSTRG.16816; transcript_id MSTRG.16816.2;
chr5	transdecoder	exon	47454618	47454879	.	-	.	gene_name 98135024|rusd4; gene_id MSTRG.16816; transcript_id MSTRG.16816.3;
chr5	transdecoder	exon	47454618	47454879	.	-	.	gene_name 98135024|rusd4; gene_id MSTRG.16816; transcript_id MSTRG.16816.4;
chr5	transdecoder	exon	47454618	47454879	.	-	.	gene_name 98135024|rusd4; gene_id MSTRG.16816; transcript_id MSTRG.16816.5;
chr5	transdecoder	exon	47454618	47454879	.	-	.	gene_name 98135024|rusd4; gene_id MSTRG.16816; transcript_id MSTRG.16816.6;
chr5	transdecoder	exon	47454618	47454879	.	-	.	gene_name 98135024|rusd4; gene_id MSTRG.16816; transcript_id MSTRG.16816.7;
chr5	transdecoder	CDS	47462627	47462894	.	-	0	gene_name 98135024|rusd4; gene_id MSTRG.16816; transcript_id MSTRG.16816.1;
chr5	transdecoder	CDS	47462627	47462894	.	-	0	gene_name 98135024|rusd4; gene_id MSTRG.16816; transcript_id MSTRG.16816.2;
chr5	transdecoder	CDS	47462627	47462894	.	-	0	gene_name 98135024|rusd4; gene_id MSTRG.16816; transcript_id MSTRG.16816.7;
chr5	transdecoder	CDS	47462627	47462896	.	-	2	gene_name 98135024|rusd4; gene_id MSTRG.16816; transcript_id MSTRG.16816.3;
chr5	transdecoder	CDS	47462627	47462896	.	-	2	gene_name 98135024|rusd4; gene_id MSTRG.16816; transcript_id MSTRG.16816.4;
chr5	transdecoder	CDS	47462627	47462896	.	-	2	gene_name 98135024|rusd4; gene_id MSTRG.16816; transcript_id MSTRG.16816.5;
chr5	transdecoder	CDS	47462627	47462896	.	-	2	gene_name 98135024|rusd4; gene_id MSTRG.16816; transcript_id MSTRG.16816.6;
chr5	transdecoder	exon	47462627	47462896	.	-	.	gene_name 98135024|rusd4; gene_id MSTRG.16816; transcript_id MSTRG.16816.2;
chr5	transdecoder	exon	47462627	47462896	.	-	.	gene_name 98135024|rusd4; gene_id MSTRG.16816; transcript_id MSTRG.16816.3;
chr5	transdecoder	exon	47462627	47462896	.	-	.	gene_name 98135024|rusd4; gene_id MSTRG.16816; transcript_id MSTRG.16816.4;
chr5	transdecoder	exon	47462627	47462896	.	-	.	gene_name 98135024|rusd4; gene_id MSTRG.16816; transcript_id MSTRG.16816.5;
chr5	transdecoder	exon	47462627	47462896	.	-	.	gene_name 98135024|rusd4; gene_id MSTRG.16816; transcript_id MSTRG.16816.6;
chr5	transdecoder	exon	47462627	47462896	.	-	.	gene_name 98135024|rusd4; gene_id MSTRG.16816; transcript_id MSTRG.16816.7;
chr5	transdecoder	exon	47462627	47464753	.	-	.	gene_name 98135024|rusd4; gene_id MSTRG.16816; transcript_id MSTRG.16816.1;
chr5	transdecoder	five_prime_utr	47462895	47462896	.	-	.	gene_name 98135024|rusd4; gene_id MSTRG.16816; transcript_id MSTRG.16816.2;
chr5	transdecoder	five_prime_utr	47462895	47462896	.	-	.	gene_name 98135024|rusd4; gene_id MSTRG.16816; transcript_id MSTRG.16816.7;
chr5	transdecoder	five_prime_utr	47462895	47464753	.	-	.	gene_name 98135024|rusd4; gene_id MSTRG.16816; transcript_id MSTRG.16816.1;
chr5	transdecoder	exon	47463777	47464526	.	-	.	gene_name 98135024|rusd4; gene_id MSTRG.16816; transcript_id MSTRG.16816.2;
chr5	transdecoder	five_prime_utr	47463777	47464526	.	-	.	gene_name 98135024|rusd4; gene_id MSTRG.16816; transcript_id MSTRG.16816.2;
chr5	transdecoder	exon	47464527	47464753	.	-	.	gene_name 98135024|rusd4; gene_id MSTRG.16816; transcript_id MSTRG.16816.7;
chr5	transdecoder	five_prime_utr	47464527	47464753	.	-	.	gene_name 98135024|rusd4; gene_id MSTRG.16816; transcript_id MSTRG.16816.7;
chr5	transdecoder	CDS	47464671	47464752	.	-	0	gene_name 98135024|rusd4; gene_id MSTRG.16816; transcript_id MSTRG.16816.3;
chr5	transdecoder	CDS	47464671	47464752	.	-	0	gene_name 98135024|rusd4; gene_id MSTRG.16816; transcript_id MSTRG.16816.4;
chr5	transdecoder	CDS	47464671	47464752	.	-	0	gene_name 98135024|rusd4; gene_id MSTRG.16816; transcript_id MSTRG.16816.5;
chr5	transdecoder	CDS	47464671	47464752	.	-	0	gene_name 98135024|rusd4; gene_id MSTRG.16816; transcript_id MSTRG.16816.6;
chr5	transdecoder	exon	47464671	47464753	.	-	.	gene_name 98135024|rusd4; gene_id MSTRG.16816; transcript_id MSTRG.16816.3;
chr5	transdecoder	exon	47464671	47464753	.	-	.	gene_name 98135024|rusd4; gene_id MSTRG.16816; transcript_id MSTRG.16816.4;
chr5	transdecoder	exon	47464671	47464753	.	-	.	gene_name 98135024|rusd4; gene_id MSTRG.16816; transcript_id MSTRG.16816.5;
chr5	transdecoder	exon	47464671	47464753	.	-	.	gene_name 98135024|rusd4; gene_id MSTRG.16816; transcript_id MSTRG.16816.6;
chr5	transdecoder	five_prime_utr	47464753	47464753	.	-	.	gene_name 98135024|rusd4; gene_id MSTRG.16816; transcript_id MSTRG.16816.3;
chr5	transdecoder	five_prime_utr	47464753	47464753	.	-	.	gene_name 98135024|rusd4; gene_id MSTRG.16816; transcript_id MSTRG.16816.4;
chr5	transdecoder	five_prime_utr	47464753	47464753	.	-	.	gene_name 98135024|rusd4; gene_id MSTRG.16816; transcript_id MSTRG.16816.5;
chr5	transdecoder	five_prime_utr	47464753	47464753	.	-	.	gene_name 98135024|rusd4; gene_id MSTRG.16816; transcript_id MSTRG.16816.6;
chr5	StringTie	exon	47467824	47468452	.	.	.	gene_name 98308583|unknown-19775; gene_id MSTRG.16818; transcript_id MSTRG.16818.1;
chr5	StringTie	transcript	47467824	47468452	.	.	.	gene_name 98308583|unknown-19775; gene_id MSTRG.16818; transcript_id MSTRG.16818.1; gene_biotype non-coding; Info NA; ref_name -; class_code u; inherit_ref FALSE;
chr5	transdecoder	five_prime_utr	47472937	47473028	.	+	.	gene_name 98200570|ce290-2; gene_id MSTRG.16819; transcript_id MSTRG.16819.1;
chr5	transdecoder	five_prime_utr	47472937	47473028	.	+	.	gene_name 98200570|ce290-2; gene_id MSTRG.16819; transcript_id MSTRG.16819.2;
chr5	transdecoder	exon	47472937	47473040	.	+	.	gene_name 98200570|ce290-2; gene_id MSTRG.16819; transcript_id MSTRG.16819.1;
chr5	transdecoder	exon	47472937	47473040	.	+	.	gene_name 98200570|ce290-2; gene_id MSTRG.16819; transcript_id MSTRG.16819.2;
chr5	transdecoder	gene	47472937	47500399	.	+	.	gene_name 98200570|ce290-2; gene_id MSTRG.16819; transcript_id NA; gene_biotype protein_coding; Info ORF type:complete (+),score=523.67,sp|O15078|CE290_HUMAN|34.222|0.0; ref_name 98200570|ce290-2; class_code =,j; inherit_ref TRUE;
chr5	transdecoder	transcript	47472937	47500399	.	+	.	gene_name 98200570|ce290-2; gene_id MSTRG.16819; transcript_id MSTRG.16819.1; gene_biotype protein_coding; Info ORF type:complete (+),score=523.67,sp|O15078|CE290_HUMAN|34.222|0.0; ref_name 98200570|ce290-2; class_code =,j; inherit_ref TRUE;
chr5	transdecoder	transcript	47472937	47500399	.	+	.	gene_name 98200570|ce290-2; gene_id MSTRG.16819; transcript_id MSTRG.16819.2; gene_biotype protein_coding; Info ORF type:complete (+),score=523.67,sp|O15078|CE290_HUMAN|34.222|0.0; ref_name 98200570|ce290-2; class_code =,j; inherit_ref TRUE;
chr5	transdecoder	five_prime_utr	47472942	47473028	.	+	.	gene_name 98200570|ce290-2; gene_id MSTRG.16819; transcript_id MSTRG.16819.3;
chr5	transdecoder	five_prime_utr	47472942	47473028	.	+	.	gene_name 98200570|ce290-2; gene_id MSTRG.16819; transcript_id MSTRG.16819.4;
chr5	transdecoder	exon	47472942	47473040	.	+	.	gene_name 98200570|ce290-2; gene_id MSTRG.16819; transcript_id MSTRG.16819.3;
chr5	transdecoder	exon	47472942	47473040	.	+	.	gene_name 98200570|ce290-2; gene_id MSTRG.16819; transcript_id MSTRG.16819.4;
chr5	transdecoder	transcript	47472942	47500399	.	+	.	gene_name 98200570|ce290-2; gene_id MSTRG.16819; transcript_id MSTRG.16819.3; gene_biotype protein_coding; Info ORF type:complete (+),score=523.67,sp|O15078|CE290_HUMAN|34.222|0.0; ref_name 98200570|ce290-2; class_code =,j; inherit_ref TRUE;
chr5	transdecoder	transcript	47472942	47500399	.	+	.	gene_name 98200570|ce290-2; gene_id MSTRG.16819; transcript_id MSTRG.16819.4; gene_biotype protein_coding; Info ORF type:complete (+),score=523.67,sp|O15078|CE290_HUMAN|34.222|0.0; ref_name 98200570|ce290-2; class_code =,j; inherit_ref TRUE;
chr5	transdecoder	five_prime_utr	47472947	47473028	.	+	.	gene_name 98200570|ce290-2; gene_id MSTRG.16819; transcript_id MSTRG.16819.5;
chr5	transdecoder	exon	47472947	47473040	.	+	.	gene_name 98200570|ce290-2; gene_id MSTRG.16819; transcript_id MSTRG.16819.5;
chr5	transdecoder	transcript	47472947	47500399	.	+	.	gene_name 98200570|ce290-2; gene_id MSTRG.16819; transcript_id MSTRG.16819.5; gene_biotype protein_coding; Info ORF type:complete (+),score=523.67,sp|O15078|CE290_HUMAN|34.222|0.0; ref_name 98200570|ce290-2; class_code =,j; inherit_ref TRUE;
chr5	transdecoder	five_prime_utr	47472949	47472950	.	+	.	gene_name 98200570|ce290-2; gene_id MSTRG.16819; transcript_id MSTRG.16819.6;
chr5	transdecoder	exon	47472949	47473040	.	+	.	gene_name 98200570|ce290-2; gene_id MSTRG.16819; transcript_id MSTRG.16819.6;
chr5	transdecoder	transcript	47472949	47500399	.	+	.	gene_name 98200570|ce290-2; gene_id MSTRG.16819; transcript_id MSTRG.16819.6; gene_biotype protein_coding; Info ORF type:complete (+),score=523.67,sp|O15078|CE290_HUMAN|34.222|0.0; ref_name 98200570|ce290-2; class_code =,j; inherit_ref TRUE;
chr5	transdecoder	CDS	47472951	47473040	.	+	0	gene_name 98200570|ce290-2; gene_id MSTRG.16819; transcript_id MSTRG.16819.6;
chr5	transdecoder	CDS	47473029	47473040	.	+	0	gene_name 98200570|ce290-2; gene_id MSTRG.16819; transcript_id MSTRG.16819.1;
chr5	transdecoder	CDS	47473029	47473040	.	+	0	gene_name 98200570|ce290-2; gene_id MSTRG.16819; transcript_id MSTRG.16819.2;
chr5	transdecoder	CDS	47473029	47473040	.	+	0	gene_name 98200570|ce290-2; gene_id MSTRG.16819; transcript_id MSTRG.16819.3;
chr5	transdecoder	CDS	47473029	47473040	.	+	0	gene_name 98200570|ce290-2; gene_id MSTRG.16819; transcript_id MSTRG.16819.4;
chr5	transdecoder	CDS	47473029	47473040	.	+	0	gene_name 98200570|ce290-2; gene_id MSTRG.16819; transcript_id MSTRG.16819.5;
chr5	transdecoder	CDS	47473085	47473162	.	+	0	gene_name 98200570|ce290-2; gene_id MSTRG.16819; transcript_id MSTRG.16819.1;
chr5	transdecoder	CDS	47473085	47473162	.	+	0	gene_name 98200570|ce290-2; gene_id MSTRG.16819; transcript_id MSTRG.16819.2;
chr5	transdecoder	CDS	47473085	47473162	.	+	0	gene_name 98200570|ce290-2; gene_id MSTRG.16819; transcript_id MSTRG.16819.3;
chr5	transdecoder	CDS	47473085	47473162	.	+	0	gene_name 98200570|ce290-2; gene_id MSTRG.16819; transcript_id MSTRG.16819.4;
chr5	transdecoder	CDS	47473085	47473162	.	+	0	gene_name 98200570|ce290-2; gene_id MSTRG.16819; transcript_id MSTRG.16819.5;
chr5	transdecoder	CDS	47473085	47473162	.	+	0	gene_name 98200570|ce290-2; gene_id MSTRG.16819; transcript_id MSTRG.16819.6;
chr5	transdecoder	exon	47473085	47473162	.	+	.	gene_name 98200570|ce290-2; gene_id MSTRG.16819; transcript_id MSTRG.16819.1;
chr5	transdecoder	exon	47473085	47473162	.	+	.	gene_name 98200570|ce290-2; gene_id MSTRG.16819; transcript_id MSTRG.16819.2;
chr5	transdecoder	exon	47473085	47473162	.	+	.	gene_name 98200570|ce290-2; gene_id MSTRG.16819; transcript_id MSTRG.16819.3;
chr5	transdecoder	exon	47473085	47473162	.	+	.	gene_name 98200570|ce290-2; gene_id MSTRG.16819; transcript_id MSTRG.16819.4;
chr5	transdecoder	exon	47473085	47473162	.	+	.	gene_name 98200570|ce290-2; gene_id MSTRG.16819; transcript_id MSTRG.16819.5;
chr5	transdecoder	exon	47473085	47473162	.	+	.	gene_name 98200570|ce290-2; gene_id MSTRG.16819; transcript_id MSTRG.16819.6;
chr5	transdecoder	CDS	47473206	47473225	.	+	0	gene_name 98200570|ce290-2; gene_id MSTRG.16819; transcript_id MSTRG.16819.4;
chr5	transdecoder	exon	47473206	47473225	.	+	.	gene_name 98200570|ce290-2; gene_id MSTRG.16819; transcript_id MSTRG.16819.4;
chr5	transdecoder	CDS	47473206	47473287	.	+	0	gene_name 98200570|ce290-2; gene_id MSTRG.16819; transcript_id MSTRG.16819.1;
chr5	transdecoder	CDS	47473206	47473287	.	+	0	gene_name 98200570|ce290-2; gene_id MSTRG.16819; transcript_id MSTRG.16819.2;
chr5	transdecoder	CDS	47473206	47473287	.	+	0	gene_name 98200570|ce290-2; gene_id MSTRG.16819; transcript_id MSTRG.16819.3;
chr5	transdecoder	CDS	47473206	47473287	.	+	0	gene_name 98200570|ce290-2; gene_id MSTRG.16819; transcript_id MSTRG.16819.5;
chr5	transdecoder	CDS	47473206	47473287	.	+	0	gene_name 98200570|ce290-2; gene_id MSTRG.16819; transcript_id MSTRG.16819.6;
chr5	transdecoder	exon	47473206	47473287	.	+	.	gene_name 98200570|ce290-2; gene_id MSTRG.16819; transcript_id MSTRG.16819.1;
chr5	transdecoder	exon	47473206	47473287	.	+	.	gene_name 98200570|ce290-2; gene_id MSTRG.16819; transcript_id MSTRG.16819.2;
chr5	transdecoder	exon	47473206	47473287	.	+	.	gene_name 98200570|ce290-2; gene_id MSTRG.16819; transcript_id MSTRG.16819.3;
chr5	transdecoder	exon	47473206	47473287	.	+	.	gene_name 98200570|ce290-2; gene_id MSTRG.16819; transcript_id MSTRG.16819.5;
chr5	transdecoder	exon	47473206	47473287	.	+	.	gene_name 98200570|ce290-2; gene_id MSTRG.16819; transcript_id MSTRG.16819.6;
chr5	transdecoder	CDS	47474832	47475031	.	+	2	gene_name 98200570|ce290-2; gene_id MSTRG.16819; transcript_id MSTRG.16819.1;
chr5	transdecoder	CDS	47474832	47475031	.	+	2	gene_name 98200570|ce290-2; gene_id MSTRG.16819; transcript_id MSTRG.16819.2;
chr5	transdecoder	CDS	47474832	47475031	.	+	2	gene_name 98200570|ce290-2; gene_id MSTRG.16819; transcript_id MSTRG.16819.3;
chr5	transdecoder	CDS	47474832	47475031	.	+	2	gene_name 98200570|ce290-2; gene_id MSTRG.16819; transcript_id MSTRG.16819.5;
chr5	transdecoder	CDS	47474832	47475031	.	+	2	gene_name 98200570|ce290-2; gene_id MSTRG.16819; transcript_id MSTRG.16819.6;
chr5	transdecoder	exon	47474832	47475031	.	+	.	gene_name 98200570|ce290-2; gene_id MSTRG.16819; transcript_id MSTRG.16819.1;
chr5	transdecoder	exon	47474832	47475031	.	+	.	gene_name 98200570|ce290-2; gene_id MSTRG.16819; transcript_id MSTRG.16819.2;
chr5	transdecoder	exon	47474832	47475031	.	+	.	gene_name 98200570|ce290-2; gene_id MSTRG.16819; transcript_id MSTRG.16819.3;
chr5	transdecoder	exon	47474832	47475031	.	+	.	gene_name 98200570|ce290-2; gene_id MSTRG.16819; transcript_id MSTRG.16819.5;
chr5	transdecoder	exon	47474832	47475031	.	+	.	gene_name 98200570|ce290-2; gene_id MSTRG.16819; transcript_id MSTRG.16819.6;
chr5	transdecoder	CDS	47474833	47475031	.	+	1	gene_name 98200570|ce290-2; gene_id MSTRG.16819; transcript_id MSTRG.16819.4;
chr5	transdecoder	exon	47474833	47475031	.	+	.	gene_name 98200570|ce290-2; gene_id MSTRG.16819; transcript_id MSTRG.16819.4;
chr5	transdecoder	CDS	47475946	47476152	.	+	0	gene_name 98200570|ce290-2; gene_id MSTRG.16819; transcript_id MSTRG.16819.1;
chr5	transdecoder	CDS	47475946	47476152	.	+	0	gene_name 98200570|ce290-2; gene_id MSTRG.16819; transcript_id MSTRG.16819.2;
chr5	transdecoder	CDS	47475946	47476152	.	+	0	gene_name 98200570|ce290-2; gene_id MSTRG.16819; transcript_id MSTRG.16819.3;
chr5	transdecoder	CDS	47475946	47476152	.	+	0	gene_name 98200570|ce290-2; gene_id MSTRG.16819; transcript_id MSTRG.16819.4;
chr5	transdecoder	CDS	47475946	47476152	.	+	0	gene_name 98200570|ce290-2; gene_id MSTRG.16819; transcript_id MSTRG.16819.5;
chr5	transdecoder	CDS	47475946	47476152	.	+	0	gene_name 98200570|ce290-2; gene_id MSTRG.16819; transcript_id MSTRG.16819.6;
chr5	transdecoder	exon	47475946	47476152	.	+	.	gene_name 98200570|ce290-2; gene_id MSTRG.16819; transcript_id MSTRG.16819.1;
chr5	transdecoder	exon	47475946	47476152	.	+	.	gene_name 98200570|ce290-2; gene_id MSTRG.16819; transcript_id MSTRG.16819.2;
chr5	transdecoder	exon	47475946	47476152	.	+	.	gene_name 98200570|ce290-2; gene_id MSTRG.16819; transcript_id MSTRG.16819.3;
chr5	transdecoder	exon	47475946	47476152	.	+	.	gene_name 98200570|ce290-2; gene_id MSTRG.16819; transcript_id MSTRG.16819.4;
chr5	transdecoder	exon	47475946	47476152	.	+	.	gene_name 98200570|ce290-2; gene_id MSTRG.16819; transcript_id MSTRG.16819.5;
chr5	transdecoder	exon	47475946	47476152	.	+	.	gene_name 98200570|ce290-2; gene_id MSTRG.16819; transcript_id MSTRG.16819.6;
chr5	transdecoder	CDS	47476323	47476436	.	+	0	gene_name 98200570|ce290-2; gene_id MSTRG.16819; transcript_id MSTRG.16819.1;
chr5	transdecoder	CDS	47476323	47476436	.	+	0	gene_name 98200570|ce290-2; gene_id MSTRG.16819; transcript_id MSTRG.16819.2;
chr5	transdecoder	CDS	47476323	47476436	.	+	0	gene_name 98200570|ce290-2; gene_id MSTRG.16819; transcript_id MSTRG.16819.3;
chr5	transdecoder	CDS	47476323	47476436	.	+	0	gene_name 98200570|ce290-2; gene_id MSTRG.16819; transcript_id MSTRG.16819.4;
chr5	transdecoder	CDS	47476323	47476436	.	+	0	gene_name 98200570|ce290-2; gene_id MSTRG.16819; transcript_id MSTRG.16819.5;
chr5	transdecoder	CDS	47476323	47476436	.	+	0	gene_name 98200570|ce290-2; gene_id MSTRG.16819; transcript_id MSTRG.16819.6;
chr5	transdecoder	exon	47476323	47476436	.	+	.	gene_name 98200570|ce290-2; gene_id MSTRG.16819; transcript_id MSTRG.16819.1;
chr5	transdecoder	exon	47476323	47476436	.	+	.	gene_name 98200570|ce290-2; gene_id MSTRG.16819; transcript_id MSTRG.16819.2;
chr5	transdecoder	exon	47476323	47476436	.	+	.	gene_name 98200570|ce290-2; gene_id MSTRG.16819; transcript_id MSTRG.16819.3;
chr5	transdecoder	exon	47476323	47476436	.	+	.	gene_name 98200570|ce290-2; gene_id MSTRG.16819; transcript_id MSTRG.16819.4;
chr5	transdecoder	exon	47476323	47476436	.	+	.	gene_name 98200570|ce290-2; gene_id MSTRG.16819; transcript_id MSTRG.16819.5;
chr5	transdecoder	exon	47476323	47476436	.	+	.	gene_name 98200570|ce290-2; gene_id MSTRG.16819; transcript_id MSTRG.16819.6;
chr5	transdecoder	CDS	47476480	47476638	.	+	0	gene_name 98200570|ce290-2; gene_id MSTRG.16819; transcript_id MSTRG.16819.1;
chr5	transdecoder	CDS	47476480	47476638	.	+	0	gene_name 98200570|ce290-2; gene_id MSTRG.16819; transcript_id MSTRG.16819.2;
chr5	transdecoder	CDS	47476480	47476638	.	+	0	gene_name 98200570|ce290-2; gene_id MSTRG.16819; transcript_id MSTRG.16819.3;
chr5	transdecoder	CDS	47476480	47476638	.	+	0	gene_name 98200570|ce290-2; gene_id MSTRG.16819; transcript_id MSTRG.16819.4;
chr5	transdecoder	CDS	47476480	47476638	.	+	0	gene_name 98200570|ce290-2; gene_id MSTRG.16819; transcript_id MSTRG.16819.5;
chr5	transdecoder	CDS	47476480	47476638	.	+	0	gene_name 98200570|ce290-2; gene_id MSTRG.16819; transcript_id MSTRG.16819.6;
chr5	transdecoder	exon	47476480	47476638	.	+	.	gene_name 98200570|ce290-2; gene_id MSTRG.16819; transcript_id MSTRG.16819.1;
chr5	transdecoder	exon	47476480	47476638	.	+	.	gene_name 98200570|ce290-2; gene_id MSTRG.16819; transcript_id MSTRG.16819.2;
chr5	transdecoder	exon	47476480	47476638	.	+	.	gene_name 98200570|ce290-2; gene_id MSTRG.16819; transcript_id MSTRG.16819.3;
chr5	transdecoder	exon	47476480	47476638	.	+	.	gene_name 98200570|ce290-2; gene_id MSTRG.16819; transcript_id MSTRG.16819.4;
chr5	transdecoder	exon	47476480	47476638	.	+	.	gene_name 98200570|ce290-2; gene_id MSTRG.16819; transcript_id MSTRG.16819.5;
chr5	transdecoder	exon	47476480	47476638	.	+	.	gene_name 98200570|ce290-2; gene_id MSTRG.16819; transcript_id MSTRG.16819.6;
chr5	transdecoder	CDS	47477250	47477372	.	+	0	gene_name 98200570|ce290-2; gene_id MSTRG.16819; transcript_id MSTRG.16819.1;
chr5	transdecoder	CDS	47477250	47477372	.	+	0	gene_name 98200570|ce290-2; gene_id MSTRG.16819; transcript_id MSTRG.16819.2;
chr5	transdecoder	CDS	47477250	47477372	.	+	0	gene_name 98200570|ce290-2; gene_id MSTRG.16819; transcript_id MSTRG.16819.3;
chr5	transdecoder	CDS	47477250	47477372	.	+	0	gene_name 98200570|ce290-2; gene_id MSTRG.16819; transcript_id MSTRG.16819.4;
chr5	transdecoder	CDS	47477250	47477372	.	+	0	gene_name 98200570|ce290-2; gene_id MSTRG.16819; transcript_id MSTRG.16819.5;
chr5	transdecoder	CDS	47477250	47477372	.	+	0	gene_name 98200570|ce290-2; gene_id MSTRG.16819; transcript_id MSTRG.16819.6;
chr5	transdecoder	exon	47477250	47477372	.	+	.	gene_name 98200570|ce290-2; gene_id MSTRG.16819; transcript_id MSTRG.16819.1;
chr5	transdecoder	exon	47477250	47477372	.	+	.	gene_name 98200570|ce290-2; gene_id MSTRG.16819; transcript_id MSTRG.16819.2;
chr5	transdecoder	exon	47477250	47477372	.	+	.	gene_name 98200570|ce290-2; gene_id MSTRG.16819; transcript_id MSTRG.16819.3;
chr5	transdecoder	exon	47477250	47477372	.	+	.	gene_name 98200570|ce290-2; gene_id MSTRG.16819; transcript_id MSTRG.16819.4;
chr5	transdecoder	exon	47477250	47477372	.	+	.	gene_name 98200570|ce290-2; gene_id MSTRG.16819; transcript_id MSTRG.16819.5;
chr5	transdecoder	exon	47477250	47477372	.	+	.	gene_name 98200570|ce290-2; gene_id MSTRG.16819; transcript_id MSTRG.16819.6;
chr5	transdecoder	CDS	47477414	47477519	.	+	0	gene_name 98200570|ce290-2; gene_id MSTRG.16819; transcript_id MSTRG.16819.1;
chr5	transdecoder	CDS	47477414	47477519	.	+	0	gene_name 98200570|ce290-2; gene_id MSTRG.16819; transcript_id MSTRG.16819.2;
chr5	transdecoder	CDS	47477414	47477519	.	+	0	gene_name 98200570|ce290-2; gene_id MSTRG.16819; transcript_id MSTRG.16819.3;
chr5	transdecoder	CDS	47477414	47477519	.	+	0	gene_name 98200570|ce290-2; gene_id MSTRG.16819; transcript_id MSTRG.16819.4;
chr5	transdecoder	CDS	47477414	47477519	.	+	0	gene_name 98200570|ce290-2; gene_id MSTRG.16819; transcript_id MSTRG.16819.5;
chr5	transdecoder	CDS	47477414	47477519	.	+	0	gene_name 98200570|ce290-2; gene_id MSTRG.16819; transcript_id MSTRG.16819.6;
chr5	transdecoder	exon	47477414	47477519	.	+	.	gene_name 98200570|ce290-2; gene_id MSTRG.16819; transcript_id MSTRG.16819.1;
chr5	transdecoder	exon	47477414	47477519	.	+	.	gene_name 98200570|ce290-2; gene_id MSTRG.16819; transcript_id MSTRG.16819.2;
chr5	transdecoder	exon	47477414	47477519	.	+	.	gene_name 98200570|ce290-2; gene_id MSTRG.16819; transcript_id MSTRG.16819.3;
chr5	transdecoder	exon	47477414	47477519	.	+	.	gene_name 98200570|ce290-2; gene_id MSTRG.16819; transcript_id MSTRG.16819.4;
chr5	transdecoder	exon	47477414	47477519	.	+	.	gene_name 98200570|ce290-2; gene_id MSTRG.16819; transcript_id MSTRG.16819.5;
chr5	transdecoder	exon	47477414	47477519	.	+	.	gene_name 98200570|ce290-2; gene_id MSTRG.16819; transcript_id MSTRG.16819.6;
chr5	transdecoder	CDS	47478298	47478308	.	+	0	gene_name 98200570|ce290-2; gene_id MSTRG.16819; transcript_id MSTRG.16819.3;
chr5	transdecoder	CDS	47478298	47478308	.	+	2	gene_name 98200570|ce290-2; gene_id MSTRG.16819; transcript_id MSTRG.16819.6;
chr5	transdecoder	exon	47478298	47478308	.	+	.	gene_name 98200570|ce290-2; gene_id MSTRG.16819; transcript_id MSTRG.16819.3;
chr5	transdecoder	exon	47478298	47478308	.	+	.	gene_name 98200570|ce290-2; gene_id MSTRG.16819; transcript_id MSTRG.16819.6;
chr5	transdecoder	CDS	47478298	47478372	.	+	2	gene_name 98200570|ce290-2; gene_id MSTRG.16819; transcript_id MSTRG.16819.5;
chr5	transdecoder	exon	47478298	47478372	.	+	.	gene_name 98200570|ce290-2; gene_id MSTRG.16819; transcript_id MSTRG.16819.5;
chr5	transdecoder	CDS	47478298	47478544	.	+	2	gene_name 98200570|ce290-2; gene_id MSTRG.16819; transcript_id MSTRG.16819.1;
chr5	transdecoder	CDS	47478298	47478544	.	+	2	gene_name 98200570|ce290-2; gene_id MSTRG.16819; transcript_id MSTRG.16819.2;
chr5	transdecoder	CDS	47478298	47478544	.	+	2	gene_name 98200570|ce290-2; gene_id MSTRG.16819; transcript_id MSTRG.16819.4;
chr5	transdecoder	exon	47478298	47478544	.	+	.	gene_name 98200570|ce290-2; gene_id MSTRG.16819; transcript_id MSTRG.16819.1;
chr5	transdecoder	exon	47478298	47478544	.	+	.	gene_name 98200570|ce290-2; gene_id MSTRG.16819; transcript_id MSTRG.16819.2;
chr5	transdecoder	exon	47478298	47478544	.	+	.	gene_name 98200570|ce290-2; gene_id MSTRG.16819; transcript_id MSTRG.16819.4;
chr5	transdecoder	CDS	47478508	47478544	.	+	0	gene_name 98200570|ce290-2; gene_id MSTRG.16819; transcript_id MSTRG.16819.6;
chr5	transdecoder	CDS	47478508	47478544	.	+	2	gene_name 98200570|ce290-2; gene_id MSTRG.16819; transcript_id MSTRG.16819.5;
chr5	transdecoder	exon	47478508	47478544	.	+	.	gene_name 98200570|ce290-2; gene_id MSTRG.16819; transcript_id MSTRG.16819.5;
chr5	transdecoder	exon	47478508	47478544	.	+	.	gene_name 98200570|ce290-2; gene_id MSTRG.16819; transcript_id MSTRG.16819.6;
chr5	transdecoder	CDS	47478765	47478784	.	+	2	gene_name 98200570|ce290-2; gene_id MSTRG.16819; transcript_id MSTRG.16819.6;
chr5	transdecoder	CDS	47478765	47479031	.	+	1	gene_name 98200570|ce290-2; gene_id MSTRG.16819; transcript_id MSTRG.16819.1;
chr5	transdecoder	CDS	47478765	47479031	.	+	1	gene_name 98200570|ce290-2; gene_id MSTRG.16819; transcript_id MSTRG.16819.2;
chr5	transdecoder	CDS	47478765	47479031	.	+	1	gene_name 98200570|ce290-2; gene_id MSTRG.16819; transcript_id MSTRG.16819.4;
chr5	transdecoder	CDS	47478765	47479031	.	+	1	gene_name 98200570|ce290-2; gene_id MSTRG.16819; transcript_id MSTRG.16819.5;
chr5	transdecoder	exon	47478765	47479031	.	+	.	gene_name 98200570|ce290-2; gene_id MSTRG.16819; transcript_id MSTRG.16819.1;
chr5	transdecoder	exon	47478765	47479031	.	+	.	gene_name 98200570|ce290-2; gene_id MSTRG.16819; transcript_id MSTRG.16819.2;
chr5	transdecoder	exon	47478765	47479031	.	+	.	gene_name 98200570|ce290-2; gene_id MSTRG.16819; transcript_id MSTRG.16819.4;
chr5	transdecoder	exon	47478765	47479031	.	+	.	gene_name 98200570|ce290-2; gene_id MSTRG.16819; transcript_id MSTRG.16819.5;
chr5	transdecoder	exon	47478765	47479031	.	+	.	gene_name 98200570|ce290-2; gene_id MSTRG.16819; transcript_id MSTRG.16819.6;
chr5	transdecoder	CDS	47478823	47479031	.	+	0	gene_name 98200570|ce290-2; gene_id MSTRG.16819; transcript_id MSTRG.16819.6;
chr5	transdecoder	CDS	47478882	47479031	.	+	0	gene_name 98200570|ce290-2; gene_id MSTRG.16819; transcript_id MSTRG.16819.3;
chr5	transdecoder	exon	47478882	47479031	.	+	.	gene_name 98200570|ce290-2; gene_id MSTRG.16819; transcript_id MSTRG.16819.3;
chr5	transdecoder	CDS	47480936	47481095	.	+	1	gene_name 98200570|ce290-2; gene_id MSTRG.16819; transcript_id MSTRG.16819.1;
chr5	transdecoder	CDS	47480936	47481095	.	+	1	gene_name 98200570|ce290-2; gene_id MSTRG.16819; transcript_id MSTRG.16819.2;
chr5	transdecoder	CDS	47480936	47481095	.	+	1	gene_name 98200570|ce290-2; gene_id MSTRG.16819; transcript_id MSTRG.16819.3;
chr5	transdecoder	CDS	47480936	47481095	.	+	1	gene_name 98200570|ce290-2; gene_id MSTRG.16819; transcript_id MSTRG.16819.4;
chr5	transdecoder	CDS	47480936	47481095	.	+	1	gene_name 98200570|ce290-2; gene_id MSTRG.16819; transcript_id MSTRG.16819.5;
chr5	transdecoder	CDS	47480936	47481095	.	+	1	gene_name 98200570|ce290-2; gene_id MSTRG.16819; transcript_id MSTRG.16819.6;
chr5	transdecoder	exon	47480936	47481095	.	+	.	gene_name 98200570|ce290-2; gene_id MSTRG.16819; transcript_id MSTRG.16819.1;
chr5	transdecoder	exon	47480936	47481095	.	+	.	gene_name 98200570|ce290-2; gene_id MSTRG.16819; transcript_id MSTRG.16819.2;
chr5	transdecoder	exon	47480936	47481095	.	+	.	gene_name 98200570|ce290-2; gene_id MSTRG.16819; transcript_id MSTRG.16819.3;
chr5	transdecoder	exon	47480936	47481095	.	+	.	gene_name 98200570|ce290-2; gene_id MSTRG.16819; transcript_id MSTRG.16819.4;
chr5	transdecoder	exon	47480936	47481095	.	+	.	gene_name 98200570|ce290-2; gene_id MSTRG.16819; transcript_id MSTRG.16819.5;
chr5	transdecoder	exon	47480936	47481095	.	+	.	gene_name 98200570|ce290-2; gene_id MSTRG.16819; transcript_id MSTRG.16819.6;
chr5	transdecoder	CDS	47481136	47481198	.	+	0	gene_name 98200570|ce290-2; gene_id MSTRG.16819; transcript_id MSTRG.16819.2;
chr5	transdecoder	CDS	47481136	47481198	.	+	0	gene_name 98200570|ce290-2; gene_id MSTRG.16819; transcript_id MSTRG.16819.5;
chr5	transdecoder	CDS	47481136	47481198	.	+	0	gene_name 98200570|ce290-2; gene_id MSTRG.16819; transcript_id MSTRG.16819.6;
chr5	transdecoder	exon	47481136	47481198	.	+	.	gene_name 98200570|ce290-2; gene_id MSTRG.16819; transcript_id MSTRG.16819.2;
chr5	transdecoder	exon	47481136	47481198	.	+	.	gene_name 98200570|ce290-2; gene_id MSTRG.16819; transcript_id MSTRG.16819.5;
chr5	transdecoder	exon	47481136	47481198	.	+	.	gene_name 98200570|ce290-2; gene_id MSTRG.16819; transcript_id MSTRG.16819.6;
chr5	transdecoder	CDS	47485574	47485730	.	+	0	gene_name 98200570|ce290-2; gene_id MSTRG.16819; transcript_id MSTRG.16819.1;
chr5	transdecoder	CDS	47485574	47485730	.	+	0	gene_name 98200570|ce290-2; gene_id MSTRG.16819; transcript_id MSTRG.16819.2;
chr5	transdecoder	CDS	47485574	47485730	.	+	0	gene_name 98200570|ce290-2; gene_id MSTRG.16819; transcript_id MSTRG.16819.3;
chr5	transdecoder	CDS	47485574	47485730	.	+	0	gene_name 98200570|ce290-2; gene_id MSTRG.16819; transcript_id MSTRG.16819.4;
chr5	transdecoder	CDS	47485574	47485730	.	+	0	gene_name 98200570|ce290-2; gene_id MSTRG.16819; transcript_id MSTRG.16819.5;
chr5	transdecoder	CDS	47485574	47485730	.	+	0	gene_name 98200570|ce290-2; gene_id MSTRG.16819; transcript_id MSTRG.16819.6;
chr5	transdecoder	exon	47485574	47485730	.	+	.	gene_name 98200570|ce290-2; gene_id MSTRG.16819; transcript_id MSTRG.16819.1;
chr5	transdecoder	exon	47485574	47485730	.	+	.	gene_name 98200570|ce290-2; gene_id MSTRG.16819; transcript_id MSTRG.16819.2;
chr5	transdecoder	exon	47485574	47485730	.	+	.	gene_name 98200570|ce290-2; gene_id MSTRG.16819; transcript_id MSTRG.16819.3;
chr5	transdecoder	exon	47485574	47485730	.	+	.	gene_name 98200570|ce290-2; gene_id MSTRG.16819; transcript_id MSTRG.16819.4;
chr5	transdecoder	exon	47485574	47485730	.	+	.	gene_name 98200570|ce290-2; gene_id MSTRG.16819; transcript_id MSTRG.16819.5;
chr5	transdecoder	exon	47485574	47485730	.	+	.	gene_name 98200570|ce290-2; gene_id MSTRG.16819; transcript_id MSTRG.16819.6;
chr5	transdecoder	CDS	47485775	47485971	.	+	2	gene_name 98200570|ce290-2; gene_id MSTRG.16819; transcript_id MSTRG.16819.1;
chr5	transdecoder	CDS	47485775	47485971	.	+	2	gene_name 98200570|ce290-2; gene_id MSTRG.16819; transcript_id MSTRG.16819.2;
chr5	transdecoder	CDS	47485775	47485971	.	+	2	gene_name 98200570|ce290-2; gene_id MSTRG.16819; transcript_id MSTRG.16819.3;
chr5	transdecoder	CDS	47485775	47485971	.	+	2	gene_name 98200570|ce290-2; gene_id MSTRG.16819; transcript_id MSTRG.16819.4;
chr5	transdecoder	CDS	47485775	47485971	.	+	2	gene_name 98200570|ce290-2; gene_id MSTRG.16819; transcript_id MSTRG.16819.5;
chr5	transdecoder	CDS	47485775	47485971	.	+	2	gene_name 98200570|ce290-2; gene_id MSTRG.16819; transcript_id MSTRG.16819.6;
chr5	transdecoder	exon	47485775	47485971	.	+	.	gene_name 98200570|ce290-2; gene_id MSTRG.16819; transcript_id MSTRG.16819.1;
chr5	transdecoder	exon	47485775	47485971	.	+	.	gene_name 98200570|ce290-2; gene_id MSTRG.16819; transcript_id MSTRG.16819.2;
chr5	transdecoder	exon	47485775	47485971	.	+	.	gene_name 98200570|ce290-2; gene_id MSTRG.16819; transcript_id MSTRG.16819.3;
chr5	transdecoder	exon	47485775	47485971	.	+	.	gene_name 98200570|ce290-2; gene_id MSTRG.16819; transcript_id MSTRG.16819.4;
chr5	transdecoder	exon	47485775	47485971	.	+	.	gene_name 98200570|ce290-2; gene_id MSTRG.16819; transcript_id MSTRG.16819.5;
chr5	transdecoder	exon	47485775	47485971	.	+	.	gene_name 98200570|ce290-2; gene_id MSTRG.16819; transcript_id MSTRG.16819.6;
chr5	transdecoder	CDS	47487009	47487158	.	+	0	gene_name 98200570|ce290-2; gene_id MSTRG.16819; transcript_id MSTRG.16819.1;
chr5	transdecoder	CDS	47487009	47487158	.	+	0	gene_name 98200570|ce290-2; gene_id MSTRG.16819; transcript_id MSTRG.16819.2;
chr5	transdecoder	CDS	47487009	47487158	.	+	0	gene_name 98200570|ce290-2; gene_id MSTRG.16819; transcript_id MSTRG.16819.3;
chr5	transdecoder	CDS	47487009	47487158	.	+	0	gene_name 98200570|ce290-2; gene_id MSTRG.16819; transcript_id MSTRG.16819.4;
chr5	transdecoder	CDS	47487009	47487158	.	+	0	gene_name 98200570|ce290-2; gene_id MSTRG.16819; transcript_id MSTRG.16819.5;
chr5	transdecoder	CDS	47487009	47487158	.	+	0	gene_name 98200570|ce290-2; gene_id MSTRG.16819; transcript_id MSTRG.16819.6;
chr5	transdecoder	exon	47487009	47487158	.	+	.	gene_name 98200570|ce290-2; gene_id MSTRG.16819; transcript_id MSTRG.16819.1;
chr5	transdecoder	exon	47487009	47487158	.	+	.	gene_name 98200570|ce290-2; gene_id MSTRG.16819; transcript_id MSTRG.16819.2;
chr5	transdecoder	exon	47487009	47487158	.	+	.	gene_name 98200570|ce290-2; gene_id MSTRG.16819; transcript_id MSTRG.16819.3;
chr5	transdecoder	exon	47487009	47487158	.	+	.	gene_name 98200570|ce290-2; gene_id MSTRG.16819; transcript_id MSTRG.16819.4;
chr5	transdecoder	exon	47487009	47487158	.	+	.	gene_name 98200570|ce290-2; gene_id MSTRG.16819; transcript_id MSTRG.16819.5;
chr5	transdecoder	exon	47487009	47487158	.	+	.	gene_name 98200570|ce290-2; gene_id MSTRG.16819; transcript_id MSTRG.16819.6;
chr5	transdecoder	CDS	47487863	47488081	.	+	0	gene_name 98200570|ce290-2; gene_id MSTRG.16819; transcript_id MSTRG.16819.1;
chr5	transdecoder	CDS	47487863	47488081	.	+	0	gene_name 98200570|ce290-2; gene_id MSTRG.16819; transcript_id MSTRG.16819.2;
chr5	transdecoder	CDS	47487863	47488081	.	+	0	gene_name 98200570|ce290-2; gene_id MSTRG.16819; transcript_id MSTRG.16819.3;
chr5	transdecoder	CDS	47487863	47488081	.	+	0	gene_name 98200570|ce290-2; gene_id MSTRG.16819; transcript_id MSTRG.16819.4;
chr5	transdecoder	CDS	47487863	47488081	.	+	0	gene_name 98200570|ce290-2; gene_id MSTRG.16819; transcript_id MSTRG.16819.5;
chr5	transdecoder	CDS	47487863	47488081	.	+	0	gene_name 98200570|ce290-2; gene_id MSTRG.16819; transcript_id MSTRG.16819.6;
chr5	transdecoder	exon	47487863	47488081	.	+	.	gene_name 98200570|ce290-2; gene_id MSTRG.16819; transcript_id MSTRG.16819.1;
chr5	transdecoder	exon	47487863	47488081	.	+	.	gene_name 98200570|ce290-2; gene_id MSTRG.16819; transcript_id MSTRG.16819.2;
chr5	transdecoder	exon	47487863	47488081	.	+	.	gene_name 98200570|ce290-2; gene_id MSTRG.16819; transcript_id MSTRG.16819.3;
chr5	transdecoder	exon	47487863	47488081	.	+	.	gene_name 98200570|ce290-2; gene_id MSTRG.16819; transcript_id MSTRG.16819.4;
chr5	transdecoder	exon	47487863	47488081	.	+	.	gene_name 98200570|ce290-2; gene_id MSTRG.16819; transcript_id MSTRG.16819.5;
chr5	transdecoder	exon	47487863	47488081	.	+	.	gene_name 98200570|ce290-2; gene_id MSTRG.16819; transcript_id MSTRG.16819.6;
chr5	transdecoder	CDS	47488402	47488632	.	+	0	gene_name 98200570|ce290-2; gene_id MSTRG.16819; transcript_id MSTRG.16819.1;
chr5	transdecoder	CDS	47488402	47488632	.	+	0	gene_name 98200570|ce290-2; gene_id MSTRG.16819; transcript_id MSTRG.16819.2;
chr5	transdecoder	CDS	47488402	47488632	.	+	0	gene_name 98200570|ce290-2; gene_id MSTRG.16819; transcript_id MSTRG.16819.3;
chr5	transdecoder	CDS	47488402	47488632	.	+	0	gene_name 98200570|ce290-2; gene_id MSTRG.16819; transcript_id MSTRG.16819.4;
chr5	transdecoder	CDS	47488402	47488632	.	+	0	gene_name 98200570|ce290-2; gene_id MSTRG.16819; transcript_id MSTRG.16819.5;
chr5	transdecoder	CDS	47488402	47488632	.	+	0	gene_name 98200570|ce290-2; gene_id MSTRG.16819; transcript_id MSTRG.16819.6;
chr5	transdecoder	exon	47488402	47488632	.	+	.	gene_name 98200570|ce290-2; gene_id MSTRG.16819; transcript_id MSTRG.16819.1;
chr5	transdecoder	exon	47488402	47488632	.	+	.	gene_name 98200570|ce290-2; gene_id MSTRG.16819; transcript_id MSTRG.16819.2;
chr5	transdecoder	exon	47488402	47488632	.	+	.	gene_name 98200570|ce290-2; gene_id MSTRG.16819; transcript_id MSTRG.16819.3;
chr5	transdecoder	exon	47488402	47488632	.	+	.	gene_name 98200570|ce290-2; gene_id MSTRG.16819; transcript_id MSTRG.16819.4;
chr5	transdecoder	exon	47488402	47488632	.	+	.	gene_name 98200570|ce290-2; gene_id MSTRG.16819; transcript_id MSTRG.16819.5;
chr5	transdecoder	exon	47488402	47488632	.	+	.	gene_name 98200570|ce290-2; gene_id MSTRG.16819; transcript_id MSTRG.16819.6;
chr5	transdecoder	CDS	47489962	47490135	.	+	0	gene_name 98200570|ce290-2; gene_id MSTRG.16819; transcript_id MSTRG.16819.1;
chr5	transdecoder	CDS	47489962	47490135	.	+	0	gene_name 98200570|ce290-2; gene_id MSTRG.16819; transcript_id MSTRG.16819.2;
chr5	transdecoder	CDS	47489962	47490135	.	+	0	gene_name 98200570|ce290-2; gene_id MSTRG.16819; transcript_id MSTRG.16819.3;
chr5	transdecoder	CDS	47489962	47490135	.	+	0	gene_name 98200570|ce290-2; gene_id MSTRG.16819; transcript_id MSTRG.16819.4;
chr5	transdecoder	CDS	47489962	47490135	.	+	0	gene_name 98200570|ce290-2; gene_id MSTRG.16819; transcript_id MSTRG.16819.5;
chr5	transdecoder	CDS	47489962	47490135	.	+	0	gene_name 98200570|ce290-2; gene_id MSTRG.16819; transcript_id MSTRG.16819.6;
chr5	transdecoder	exon	47489962	47490135	.	+	.	gene_name 98200570|ce290-2; gene_id MSTRG.16819; transcript_id MSTRG.16819.1;
chr5	transdecoder	exon	47489962	47490135	.	+	.	gene_name 98200570|ce290-2; gene_id MSTRG.16819; transcript_id MSTRG.16819.2;
chr5	transdecoder	exon	47489962	47490135	.	+	.	gene_name 98200570|ce290-2; gene_id MSTRG.16819; transcript_id MSTRG.16819.3;
chr5	transdecoder	exon	47489962	47490135	.	+	.	gene_name 98200570|ce290-2; gene_id MSTRG.16819; transcript_id MSTRG.16819.4;
chr5	transdecoder	exon	47489962	47490135	.	+	.	gene_name 98200570|ce290-2; gene_id MSTRG.16819; transcript_id MSTRG.16819.5;
chr5	transdecoder	exon	47489962	47490135	.	+	.	gene_name 98200570|ce290-2; gene_id MSTRG.16819; transcript_id MSTRG.16819.6;
chr5	transdecoder	CDS	47490322	47490603	.	+	0	gene_name 98200570|ce290-2; gene_id MSTRG.16819; transcript_id MSTRG.16819.1;
chr5	transdecoder	CDS	47490322	47490603	.	+	0	gene_name 98200570|ce290-2; gene_id MSTRG.16819; transcript_id MSTRG.16819.2;
chr5	transdecoder	CDS	47490322	47490603	.	+	0	gene_name 98200570|ce290-2; gene_id MSTRG.16819; transcript_id MSTRG.16819.3;
chr5	transdecoder	CDS	47490322	47490603	.	+	0	gene_name 98200570|ce290-2; gene_id MSTRG.16819; transcript_id MSTRG.16819.4;
chr5	transdecoder	CDS	47490322	47490603	.	+	0	gene_name 98200570|ce290-2; gene_id MSTRG.16819; transcript_id MSTRG.16819.5;
chr5	transdecoder	CDS	47490322	47490603	.	+	0	gene_name 98200570|ce290-2; gene_id MSTRG.16819; transcript_id MSTRG.16819.6;
chr5	transdecoder	exon	47490322	47490603	.	+	.	gene_name 98200570|ce290-2; gene_id MSTRG.16819; transcript_id MSTRG.16819.1;
chr5	transdecoder	exon	47490322	47490603	.	+	.	gene_name 98200570|ce290-2; gene_id MSTRG.16819; transcript_id MSTRG.16819.2;
chr5	transdecoder	exon	47490322	47490603	.	+	.	gene_name 98200570|ce290-2; gene_id MSTRG.16819; transcript_id MSTRG.16819.3;
chr5	transdecoder	exon	47490322	47490603	.	+	.	gene_name 98200570|ce290-2; gene_id MSTRG.16819; transcript_id MSTRG.16819.4;
chr5	transdecoder	exon	47490322	47490603	.	+	.	gene_name 98200570|ce290-2; gene_id MSTRG.16819; transcript_id MSTRG.16819.5;
chr5	transdecoder	exon	47490322	47490603	.	+	.	gene_name 98200570|ce290-2; gene_id MSTRG.16819; transcript_id MSTRG.16819.6;
chr5	transdecoder	CDS	47492073	47492258	.	+	0	gene_name 98200570|ce290-2; gene_id MSTRG.16819; transcript_id MSTRG.16819.1;
chr5	transdecoder	CDS	47492073	47492258	.	+	0	gene_name 98200570|ce290-2; gene_id MSTRG.16819; transcript_id MSTRG.16819.2;
chr5	transdecoder	CDS	47492073	47492258	.	+	0	gene_name 98200570|ce290-2; gene_id MSTRG.16819; transcript_id MSTRG.16819.3;
chr5	transdecoder	CDS	47492073	47492258	.	+	0	gene_name 98200570|ce290-2; gene_id MSTRG.16819; transcript_id MSTRG.16819.4;
chr5	transdecoder	CDS	47492073	47492258	.	+	0	gene_name 98200570|ce290-2; gene_id MSTRG.16819; transcript_id MSTRG.16819.5;
chr5	transdecoder	CDS	47492073	47492258	.	+	0	gene_name 98200570|ce290-2; gene_id MSTRG.16819; transcript_id MSTRG.16819.6;
chr5	transdecoder	exon	47492073	47492258	.	+	.	gene_name 98200570|ce290-2; gene_id MSTRG.16819; transcript_id MSTRG.16819.1;
chr5	transdecoder	exon	47492073	47492258	.	+	.	gene_name 98200570|ce290-2; gene_id MSTRG.16819; transcript_id MSTRG.16819.2;
chr5	transdecoder	exon	47492073	47492258	.	+	.	gene_name 98200570|ce290-2; gene_id MSTRG.16819; transcript_id MSTRG.16819.3;
chr5	transdecoder	exon	47492073	47492258	.	+	.	gene_name 98200570|ce290-2; gene_id MSTRG.16819; transcript_id MSTRG.16819.4;
chr5	transdecoder	exon	47492073	47492258	.	+	.	gene_name 98200570|ce290-2; gene_id MSTRG.16819; transcript_id MSTRG.16819.5;
chr5	transdecoder	exon	47492073	47492258	.	+	.	gene_name 98200570|ce290-2; gene_id MSTRG.16819; transcript_id MSTRG.16819.6;
chr5	transdecoder	CDS	47492640	47492948	.	+	0	gene_name 98200570|ce290-2; gene_id MSTRG.16819; transcript_id MSTRG.16819.1;
chr5	transdecoder	CDS	47492640	47492948	.	+	0	gene_name 98200570|ce290-2; gene_id MSTRG.16819; transcript_id MSTRG.16819.2;
chr5	transdecoder	CDS	47492640	47492948	.	+	0	gene_name 98200570|ce290-2; gene_id MSTRG.16819; transcript_id MSTRG.16819.3;
chr5	transdecoder	CDS	47492640	47492948	.	+	0	gene_name 98200570|ce290-2; gene_id MSTRG.16819; transcript_id MSTRG.16819.4;
chr5	transdecoder	CDS	47492640	47492948	.	+	0	gene_name 98200570|ce290-2; gene_id MSTRG.16819; transcript_id MSTRG.16819.5;
chr5	transdecoder	CDS	47492640	47492948	.	+	0	gene_name 98200570|ce290-2; gene_id MSTRG.16819; transcript_id MSTRG.16819.6;
chr5	transdecoder	exon	47492640	47492948	.	+	.	gene_name 98200570|ce290-2; gene_id MSTRG.16819; transcript_id MSTRG.16819.1;
chr5	transdecoder	exon	47492640	47492948	.	+	.	gene_name 98200570|ce290-2; gene_id MSTRG.16819; transcript_id MSTRG.16819.2;
chr5	transdecoder	exon	47492640	47492948	.	+	.	gene_name 98200570|ce290-2; gene_id MSTRG.16819; transcript_id MSTRG.16819.3;
chr5	transdecoder	exon	47492640	47492948	.	+	.	gene_name 98200570|ce290-2; gene_id MSTRG.16819; transcript_id MSTRG.16819.4;
chr5	transdecoder	exon	47492640	47492948	.	+	.	gene_name 98200570|ce290-2; gene_id MSTRG.16819; transcript_id MSTRG.16819.5;
chr5	transdecoder	exon	47492640	47492948	.	+	.	gene_name 98200570|ce290-2; gene_id MSTRG.16819; transcript_id MSTRG.16819.6;
chr5	transdecoder	CDS	47493169	47493393	.	+	0	gene_name 98200570|ce290-2; gene_id MSTRG.16819; transcript_id MSTRG.16819.1;
chr5	transdecoder	CDS	47493169	47493393	.	+	0	gene_name 98200570|ce290-2; gene_id MSTRG.16819; transcript_id MSTRG.16819.2;
chr5	transdecoder	CDS	47493169	47493393	.	+	0	gene_name 98200570|ce290-2; gene_id MSTRG.16819; transcript_id MSTRG.16819.3;
chr5	transdecoder	CDS	47493169	47493393	.	+	0	gene_name 98200570|ce290-2; gene_id MSTRG.16819; transcript_id MSTRG.16819.4;
chr5	transdecoder	CDS	47493169	47493393	.	+	0	gene_name 98200570|ce290-2; gene_id MSTRG.16819; transcript_id MSTRG.16819.5;
chr5	transdecoder	CDS	47493169	47493393	.	+	0	gene_name 98200570|ce290-2; gene_id MSTRG.16819; transcript_id MSTRG.16819.6;
chr5	transdecoder	exon	47493169	47493393	.	+	.	gene_name 98200570|ce290-2; gene_id MSTRG.16819; transcript_id MSTRG.16819.1;
chr5	transdecoder	exon	47493169	47493393	.	+	.	gene_name 98200570|ce290-2; gene_id MSTRG.16819; transcript_id MSTRG.16819.2;
chr5	transdecoder	exon	47493169	47493393	.	+	.	gene_name 98200570|ce290-2; gene_id MSTRG.16819; transcript_id MSTRG.16819.3;
chr5	transdecoder	exon	47493169	47493393	.	+	.	gene_name 98200570|ce290-2; gene_id MSTRG.16819; transcript_id MSTRG.16819.4;
chr5	transdecoder	exon	47493169	47493393	.	+	.	gene_name 98200570|ce290-2; gene_id MSTRG.16819; transcript_id MSTRG.16819.5;
chr5	transdecoder	exon	47493169	47493393	.	+	.	gene_name 98200570|ce290-2; gene_id MSTRG.16819; transcript_id MSTRG.16819.6;
chr5	transdecoder	CDS	47493656	47493880	.	+	0	gene_name 98200570|ce290-2; gene_id MSTRG.16819; transcript_id MSTRG.16819.5;
chr5	transdecoder	exon	47493656	47493880	.	+	.	gene_name 98200570|ce290-2; gene_id MSTRG.16819; transcript_id MSTRG.16819.5;
chr5	transdecoder	CDS	47493656	47493907	.	+	0	gene_name 98200570|ce290-2; gene_id MSTRG.16819; transcript_id MSTRG.16819.1;
chr5	transdecoder	CDS	47493656	47493907	.	+	0	gene_name 98200570|ce290-2; gene_id MSTRG.16819; transcript_id MSTRG.16819.2;
chr5	transdecoder	CDS	47493656	47493907	.	+	0	gene_name 98200570|ce290-2; gene_id MSTRG.16819; transcript_id MSTRG.16819.3;
chr5	transdecoder	CDS	47493656	47493907	.	+	0	gene_name 98200570|ce290-2; gene_id MSTRG.16819; transcript_id MSTRG.16819.4;
chr5	transdecoder	CDS	47493656	47493907	.	+	0	gene_name 98200570|ce290-2; gene_id MSTRG.16819; transcript_id MSTRG.16819.6;
chr5	transdecoder	exon	47493656	47493907	.	+	.	gene_name 98200570|ce290-2; gene_id MSTRG.16819; transcript_id MSTRG.16819.1;
chr5	transdecoder	exon	47493656	47493907	.	+	.	gene_name 98200570|ce290-2; gene_id MSTRG.16819; transcript_id MSTRG.16819.2;
chr5	transdecoder	exon	47493656	47493907	.	+	.	gene_name 98200570|ce290-2; gene_id MSTRG.16819; transcript_id MSTRG.16819.3;
chr5	transdecoder	exon	47493656	47493907	.	+	.	gene_name 98200570|ce290-2; gene_id MSTRG.16819; transcript_id MSTRG.16819.4;
chr5	transdecoder	exon	47493656	47493907	.	+	.	gene_name 98200570|ce290-2; gene_id MSTRG.16819; transcript_id MSTRG.16819.6;
chr5	transdecoder	CDS	47494359	47494499	.	+	0	gene_name 98200570|ce290-2; gene_id MSTRG.16819; transcript_id MSTRG.16819.1;
chr5	transdecoder	CDS	47494359	47494499	.	+	0	gene_name 98200570|ce290-2; gene_id MSTRG.16819; transcript_id MSTRG.16819.2;
chr5	transdecoder	CDS	47494359	47494499	.	+	0	gene_name 98200570|ce290-2; gene_id MSTRG.16819; transcript_id MSTRG.16819.3;
chr5	transdecoder	CDS	47494359	47494499	.	+	0	gene_name 98200570|ce290-2; gene_id MSTRG.16819; transcript_id MSTRG.16819.4;
chr5	transdecoder	CDS	47494359	47494499	.	+	0	gene_name 98200570|ce290-2; gene_id MSTRG.16819; transcript_id MSTRG.16819.6;
chr5	transdecoder	exon	47494359	47494499	.	+	.	gene_name 98200570|ce290-2; gene_id MSTRG.16819; transcript_id MSTRG.16819.1;
chr5	transdecoder	exon	47494359	47494499	.	+	.	gene_name 98200570|ce290-2; gene_id MSTRG.16819; transcript_id MSTRG.16819.2;
chr5	transdecoder	exon	47494359	47494499	.	+	.	gene_name 98200570|ce290-2; gene_id MSTRG.16819; transcript_id MSTRG.16819.3;
chr5	transdecoder	exon	47494359	47494499	.	+	.	gene_name 98200570|ce290-2; gene_id MSTRG.16819; transcript_id MSTRG.16819.4;
chr5	transdecoder	exon	47494359	47494499	.	+	.	gene_name 98200570|ce290-2; gene_id MSTRG.16819; transcript_id MSTRG.16819.6;
chr5	transdecoder	CDS	47494438	47494443	.	+	0	gene_name 98200570|ce290-2; gene_id MSTRG.16819; transcript_id MSTRG.16819.5;
chr5	transdecoder	exon	47494438	47494499	.	+	.	gene_name 98200570|ce290-2; gene_id MSTRG.16819; transcript_id MSTRG.16819.5;
chr5	transdecoder	CDS	47494449	47494499	.	+	0	gene_name 98200570|ce290-2; gene_id MSTRG.16819; transcript_id MSTRG.16819.5;
chr5	transdecoder	CDS	47494540	47494731	.	+	0	gene_name 98200570|ce290-2; gene_id MSTRG.16819; transcript_id MSTRG.16819.1;
chr5	transdecoder	CDS	47494540	47494731	.	+	0	gene_name 98200570|ce290-2; gene_id MSTRG.16819; transcript_id MSTRG.16819.2;
chr5	transdecoder	CDS	47494540	47494731	.	+	0	gene_name 98200570|ce290-2; gene_id MSTRG.16819; transcript_id MSTRG.16819.3;
chr5	transdecoder	CDS	47494540	47494731	.	+	0	gene_name 98200570|ce290-2; gene_id MSTRG.16819; transcript_id MSTRG.16819.4;
chr5	transdecoder	CDS	47494540	47494731	.	+	0	gene_name 98200570|ce290-2; gene_id MSTRG.16819; transcript_id MSTRG.16819.5;
chr5	transdecoder	CDS	47494540	47494731	.	+	0	gene_name 98200570|ce290-2; gene_id MSTRG.16819; transcript_id MSTRG.16819.6;
chr5	transdecoder	exon	47494540	47494731	.	+	.	gene_name 98200570|ce290-2; gene_id MSTRG.16819; transcript_id MSTRG.16819.1;
chr5	transdecoder	exon	47494540	47494731	.	+	.	gene_name 98200570|ce290-2; gene_id MSTRG.16819; transcript_id MSTRG.16819.2;
chr5	transdecoder	exon	47494540	47494731	.	+	.	gene_name 98200570|ce290-2; gene_id MSTRG.16819; transcript_id MSTRG.16819.3;
chr5	transdecoder	exon	47494540	47494731	.	+	.	gene_name 98200570|ce290-2; gene_id MSTRG.16819; transcript_id MSTRG.16819.4;
chr5	transdecoder	exon	47494540	47494731	.	+	.	gene_name 98200570|ce290-2; gene_id MSTRG.16819; transcript_id MSTRG.16819.5;
chr5	transdecoder	exon	47494540	47494731	.	+	.	gene_name 98200570|ce290-2; gene_id MSTRG.16819; transcript_id MSTRG.16819.6;
chr5	transdecoder	five_prime_utr	47495284	47495401	.	+	.	gene_name 98200570|ce290-2; gene_id MSTRG.16819; transcript_id MSTRG.16819.7;
chr5	transdecoder	exon	47495284	47495404	.	+	.	gene_name 98200570|ce290-2; gene_id MSTRG.16819; transcript_id MSTRG.16819.7;
chr5	transdecoder	transcript	47495284	47500399	.	+	.	gene_name 98200570|ce290-2; gene_id MSTRG.16819; transcript_id MSTRG.16819.7; gene_biotype protein_coding; Info ORF type:complete (+),score=523.67,sp|O15078|CE290_HUMAN|34.222|0.0; ref_name 98200570|ce290-2; class_code =,j; inherit_ref TRUE;
chr5	transdecoder	CDS	47495402	47495404	.	+	0	gene_name 98200570|ce290-2; gene_id MSTRG.16819; transcript_id MSTRG.16819.7;
chr5	transdecoder	CDS	47495435	47495608	.	+	0	gene_name 98200570|ce290-2; gene_id MSTRG.16819; transcript_id MSTRG.16819.1;
chr5	transdecoder	CDS	47495435	47495608	.	+	0	gene_name 98200570|ce290-2; gene_id MSTRG.16819; transcript_id MSTRG.16819.2;
chr5	transdecoder	CDS	47495435	47495608	.	+	0	gene_name 98200570|ce290-2; gene_id MSTRG.16819; transcript_id MSTRG.16819.3;
chr5	transdecoder	CDS	47495435	47495608	.	+	0	gene_name 98200570|ce290-2; gene_id MSTRG.16819; transcript_id MSTRG.16819.4;
chr5	transdecoder	CDS	47495435	47495608	.	+	0	gene_name 98200570|ce290-2; gene_id MSTRG.16819; transcript_id MSTRG.16819.5;
chr5	transdecoder	CDS	47495435	47495608	.	+	0	gene_name 98200570|ce290-2; gene_id MSTRG.16819; transcript_id MSTRG.16819.6;
chr5	transdecoder	exon	47495435	47495608	.	+	.	gene_name 98200570|ce290-2; gene_id MSTRG.16819; transcript_id MSTRG.16819.1;
chr5	transdecoder	exon	47495435	47495608	.	+	.	gene_name 98200570|ce290-2; gene_id MSTRG.16819; transcript_id MSTRG.16819.2;
chr5	transdecoder	exon	47495435	47495608	.	+	.	gene_name 98200570|ce290-2; gene_id MSTRG.16819; transcript_id MSTRG.16819.3;
chr5	transdecoder	exon	47495435	47495608	.	+	.	gene_name 98200570|ce290-2; gene_id MSTRG.16819; transcript_id MSTRG.16819.4;
chr5	transdecoder	exon	47495435	47495608	.	+	.	gene_name 98200570|ce290-2; gene_id MSTRG.16819; transcript_id MSTRG.16819.5;
chr5	transdecoder	exon	47495435	47495608	.	+	.	gene_name 98200570|ce290-2; gene_id MSTRG.16819; transcript_id MSTRG.16819.6;
chr5	transdecoder	CDS	47495675	47495874	.	+	0	gene_name 98200570|ce290-2; gene_id MSTRG.16819; transcript_id MSTRG.16819.1;
chr5	transdecoder	CDS	47495675	47495874	.	+	0	gene_name 98200570|ce290-2; gene_id MSTRG.16819; transcript_id MSTRG.16819.2;
chr5	transdecoder	CDS	47495675	47495874	.	+	0	gene_name 98200570|ce290-2; gene_id MSTRG.16819; transcript_id MSTRG.16819.3;
chr5	transdecoder	CDS	47495675	47495874	.	+	0	gene_name 98200570|ce290-2; gene_id MSTRG.16819; transcript_id MSTRG.16819.4;
chr5	transdecoder	CDS	47495675	47495874	.	+	0	gene_name 98200570|ce290-2; gene_id MSTRG.16819; transcript_id MSTRG.16819.5;
chr5	transdecoder	CDS	47495675	47495874	.	+	0	gene_name 98200570|ce290-2; gene_id MSTRG.16819; transcript_id MSTRG.16819.6;
chr5	transdecoder	CDS	47495675	47495874	.	+	0	gene_name 98200570|ce290-2; gene_id MSTRG.16819; transcript_id MSTRG.16819.7;
chr5	transdecoder	exon	47495675	47495874	.	+	.	gene_name 98200570|ce290-2; gene_id MSTRG.16819; transcript_id MSTRG.16819.1;
chr5	transdecoder	exon	47495675	47495874	.	+	.	gene_name 98200570|ce290-2; gene_id MSTRG.16819; transcript_id MSTRG.16819.2;
chr5	transdecoder	exon	47495675	47495874	.	+	.	gene_name 98200570|ce290-2; gene_id MSTRG.16819; transcript_id MSTRG.16819.3;
chr5	transdecoder	exon	47495675	47495874	.	+	.	gene_name 98200570|ce290-2; gene_id MSTRG.16819; transcript_id MSTRG.16819.4;
chr5	transdecoder	exon	47495675	47495874	.	+	.	gene_name 98200570|ce290-2; gene_id MSTRG.16819; transcript_id MSTRG.16819.5;
chr5	transdecoder	exon	47495675	47495874	.	+	.	gene_name 98200570|ce290-2; gene_id MSTRG.16819; transcript_id MSTRG.16819.6;
chr5	transdecoder	exon	47495675	47495874	.	+	.	gene_name 98200570|ce290-2; gene_id MSTRG.16819; transcript_id MSTRG.16819.7;
chr5	transdecoder	CDS	47497067	47497154	.	+	1	gene_name 98200570|ce290-2; gene_id MSTRG.16819; transcript_id MSTRG.16819.1;
chr5	transdecoder	CDS	47497067	47497154	.	+	1	gene_name 98200570|ce290-2; gene_id MSTRG.16819; transcript_id MSTRG.16819.2;
chr5	transdecoder	CDS	47497067	47497154	.	+	1	gene_name 98200570|ce290-2; gene_id MSTRG.16819; transcript_id MSTRG.16819.3;
chr5	transdecoder	CDS	47497067	47497154	.	+	1	gene_name 98200570|ce290-2; gene_id MSTRG.16819; transcript_id MSTRG.16819.4;
chr5	transdecoder	CDS	47497067	47497154	.	+	1	gene_name 98200570|ce290-2; gene_id MSTRG.16819; transcript_id MSTRG.16819.5;
chr5	transdecoder	CDS	47497067	47497154	.	+	1	gene_name 98200570|ce290-2; gene_id MSTRG.16819; transcript_id MSTRG.16819.6;
chr5	transdecoder	CDS	47497067	47497154	.	+	1	gene_name 98200570|ce290-2; gene_id MSTRG.16819; transcript_id MSTRG.16819.7;
chr5	transdecoder	exon	47497067	47497154	.	+	.	gene_name 98200570|ce290-2; gene_id MSTRG.16819; transcript_id MSTRG.16819.1;
chr5	transdecoder	exon	47497067	47497154	.	+	.	gene_name 98200570|ce290-2; gene_id MSTRG.16819; transcript_id MSTRG.16819.2;
chr5	transdecoder	exon	47497067	47497154	.	+	.	gene_name 98200570|ce290-2; gene_id MSTRG.16819; transcript_id MSTRG.16819.3;
chr5	transdecoder	exon	47497067	47497154	.	+	.	gene_name 98200570|ce290-2; gene_id MSTRG.16819; transcript_id MSTRG.16819.4;
chr5	transdecoder	exon	47497067	47497154	.	+	.	gene_name 98200570|ce290-2; gene_id MSTRG.16819; transcript_id MSTRG.16819.5;
chr5	transdecoder	exon	47497067	47497154	.	+	.	gene_name 98200570|ce290-2; gene_id MSTRG.16819; transcript_id MSTRG.16819.6;
chr5	transdecoder	exon	47497067	47497154	.	+	.	gene_name 98200570|ce290-2; gene_id MSTRG.16819; transcript_id MSTRG.16819.7;
chr5	transdecoder	CDS	47497272	47497397	.	+	0	gene_name 98200570|ce290-2; gene_id MSTRG.16819; transcript_id MSTRG.16819.1;
chr5	transdecoder	CDS	47497272	47497397	.	+	0	gene_name 98200570|ce290-2; gene_id MSTRG.16819; transcript_id MSTRG.16819.2;
chr5	transdecoder	CDS	47497272	47497397	.	+	0	gene_name 98200570|ce290-2; gene_id MSTRG.16819; transcript_id MSTRG.16819.3;
chr5	transdecoder	CDS	47497272	47497397	.	+	0	gene_name 98200570|ce290-2; gene_id MSTRG.16819; transcript_id MSTRG.16819.4;
chr5	transdecoder	CDS	47497272	47497397	.	+	0	gene_name 98200570|ce290-2; gene_id MSTRG.16819; transcript_id MSTRG.16819.5;
chr5	transdecoder	CDS	47497272	47497397	.	+	0	gene_name 98200570|ce290-2; gene_id MSTRG.16819; transcript_id MSTRG.16819.6;
chr5	transdecoder	CDS	47497272	47497397	.	+	0	gene_name 98200570|ce290-2; gene_id MSTRG.16819; transcript_id MSTRG.16819.7;
chr5	transdecoder	exon	47497272	47497397	.	+	.	gene_name 98200570|ce290-2; gene_id MSTRG.16819; transcript_id MSTRG.16819.1;
chr5	transdecoder	exon	47497272	47497397	.	+	.	gene_name 98200570|ce290-2; gene_id MSTRG.16819; transcript_id MSTRG.16819.2;
chr5	transdecoder	exon	47497272	47497397	.	+	.	gene_name 98200570|ce290-2; gene_id MSTRG.16819; transcript_id MSTRG.16819.3;
chr5	transdecoder	exon	47497272	47497397	.	+	.	gene_name 98200570|ce290-2; gene_id MSTRG.16819; transcript_id MSTRG.16819.4;
chr5	transdecoder	exon	47497272	47497397	.	+	.	gene_name 98200570|ce290-2; gene_id MSTRG.16819; transcript_id MSTRG.16819.5;
chr5	transdecoder	exon	47497272	47497397	.	+	.	gene_name 98200570|ce290-2; gene_id MSTRG.16819; transcript_id MSTRG.16819.6;
chr5	transdecoder	exon	47497272	47497397	.	+	.	gene_name 98200570|ce290-2; gene_id MSTRG.16819; transcript_id MSTRG.16819.7;
chr5	transdecoder	CDS	47497615	47497752	.	+	0	gene_name 98200570|ce290-2; gene_id MSTRG.16819; transcript_id MSTRG.16819.1;
chr5	transdecoder	CDS	47497615	47497752	.	+	0	gene_name 98200570|ce290-2; gene_id MSTRG.16819; transcript_id MSTRG.16819.2;
chr5	transdecoder	CDS	47497615	47497752	.	+	0	gene_name 98200570|ce290-2; gene_id MSTRG.16819; transcript_id MSTRG.16819.3;
chr5	transdecoder	CDS	47497615	47497752	.	+	0	gene_name 98200570|ce290-2; gene_id MSTRG.16819; transcript_id MSTRG.16819.4;
chr5	transdecoder	CDS	47497615	47497752	.	+	0	gene_name 98200570|ce290-2; gene_id MSTRG.16819; transcript_id MSTRG.16819.5;
chr5	transdecoder	CDS	47497615	47497752	.	+	0	gene_name 98200570|ce290-2; gene_id MSTRG.16819; transcript_id MSTRG.16819.6;
chr5	transdecoder	CDS	47497615	47497752	.	+	0	gene_name 98200570|ce290-2; gene_id MSTRG.16819; transcript_id MSTRG.16819.7;
chr5	transdecoder	exon	47497615	47497752	.	+	.	gene_name 98200570|ce290-2; gene_id MSTRG.16819; transcript_id MSTRG.16819.1;
chr5	transdecoder	exon	47497615	47497752	.	+	.	gene_name 98200570|ce290-2; gene_id MSTRG.16819; transcript_id MSTRG.16819.2;
chr5	transdecoder	exon	47497615	47497752	.	+	.	gene_name 98200570|ce290-2; gene_id MSTRG.16819; transcript_id MSTRG.16819.3;
chr5	transdecoder	exon	47497615	47497752	.	+	.	gene_name 98200570|ce290-2; gene_id MSTRG.16819; transcript_id MSTRG.16819.4;
chr5	transdecoder	exon	47497615	47497752	.	+	.	gene_name 98200570|ce290-2; gene_id MSTRG.16819; transcript_id MSTRG.16819.5;
chr5	transdecoder	exon	47497615	47497752	.	+	.	gene_name 98200570|ce290-2; gene_id MSTRG.16819; transcript_id MSTRG.16819.6;
chr5	transdecoder	exon	47497615	47497752	.	+	.	gene_name 98200570|ce290-2; gene_id MSTRG.16819; transcript_id MSTRG.16819.7;
chr5	transdecoder	CDS	47498364	47498525	.	+	0	gene_name 98200570|ce290-2; gene_id MSTRG.16819; transcript_id MSTRG.16819.1;
chr5	transdecoder	CDS	47498364	47498525	.	+	0	gene_name 98200570|ce290-2; gene_id MSTRG.16819; transcript_id MSTRG.16819.2;
chr5	transdecoder	CDS	47498364	47498525	.	+	0	gene_name 98200570|ce290-2; gene_id MSTRG.16819; transcript_id MSTRG.16819.3;
chr5	transdecoder	CDS	47498364	47498525	.	+	0	gene_name 98200570|ce290-2; gene_id MSTRG.16819; transcript_id MSTRG.16819.4;
chr5	transdecoder	CDS	47498364	47498525	.	+	0	gene_name 98200570|ce290-2; gene_id MSTRG.16819; transcript_id MSTRG.16819.5;
chr5	transdecoder	CDS	47498364	47498525	.	+	0	gene_name 98200570|ce290-2; gene_id MSTRG.16819; transcript_id MSTRG.16819.6;
chr5	transdecoder	CDS	47498364	47498525	.	+	0	gene_name 98200570|ce290-2; gene_id MSTRG.16819; transcript_id MSTRG.16819.7;
chr5	transdecoder	exon	47498364	47498525	.	+	.	gene_name 98200570|ce290-2; gene_id MSTRG.16819; transcript_id MSTRG.16819.1;
chr5	transdecoder	exon	47498364	47498525	.	+	.	gene_name 98200570|ce290-2; gene_id MSTRG.16819; transcript_id MSTRG.16819.2;
chr5	transdecoder	exon	47498364	47498525	.	+	.	gene_name 98200570|ce290-2; gene_id MSTRG.16819; transcript_id MSTRG.16819.3;
chr5	transdecoder	exon	47498364	47498525	.	+	.	gene_name 98200570|ce290-2; gene_id MSTRG.16819; transcript_id MSTRG.16819.4;
chr5	transdecoder	exon	47498364	47498525	.	+	.	gene_name 98200570|ce290-2; gene_id MSTRG.16819; transcript_id MSTRG.16819.5;
chr5	transdecoder	exon	47498364	47498525	.	+	.	gene_name 98200570|ce290-2; gene_id MSTRG.16819; transcript_id MSTRG.16819.6;
chr5	transdecoder	exon	47498364	47498525	.	+	.	gene_name 98200570|ce290-2; gene_id MSTRG.16819; transcript_id MSTRG.16819.7;
chr5	transdecoder	CDS	47500137	47500304	.	+	0	gene_name 98200570|ce290-2; gene_id MSTRG.16819; transcript_id MSTRG.16819.1;
chr5	transdecoder	CDS	47500137	47500304	.	+	0	gene_name 98200570|ce290-2; gene_id MSTRG.16819; transcript_id MSTRG.16819.2;
chr5	transdecoder	CDS	47500137	47500304	.	+	0	gene_name 98200570|ce290-2; gene_id MSTRG.16819; transcript_id MSTRG.16819.3;
chr5	transdecoder	CDS	47500137	47500304	.	+	0	gene_name 98200570|ce290-2; gene_id MSTRG.16819; transcript_id MSTRG.16819.4;
chr5	transdecoder	CDS	47500137	47500304	.	+	0	gene_name 98200570|ce290-2; gene_id MSTRG.16819; transcript_id MSTRG.16819.5;
chr5	transdecoder	CDS	47500137	47500304	.	+	0	gene_name 98200570|ce290-2; gene_id MSTRG.16819; transcript_id MSTRG.16819.6;
chr5	transdecoder	CDS	47500137	47500304	.	+	0	gene_name 98200570|ce290-2; gene_id MSTRG.16819; transcript_id MSTRG.16819.7;
chr5	transdecoder	exon	47500137	47500399	.	+	.	gene_name 98200570|ce290-2; gene_id MSTRG.16819; transcript_id MSTRG.16819.1;
chr5	transdecoder	exon	47500137	47500399	.	+	.	gene_name 98200570|ce290-2; gene_id MSTRG.16819; transcript_id MSTRG.16819.2;
chr5	transdecoder	exon	47500137	47500399	.	+	.	gene_name 98200570|ce290-2; gene_id MSTRG.16819; transcript_id MSTRG.16819.3;
chr5	transdecoder	exon	47500137	47500399	.	+	.	gene_name 98200570|ce290-2; gene_id MSTRG.16819; transcript_id MSTRG.16819.4;
chr5	transdecoder	exon	47500137	47500399	.	+	.	gene_name 98200570|ce290-2; gene_id MSTRG.16819; transcript_id MSTRG.16819.5;
chr5	transdecoder	exon	47500137	47500399	.	+	.	gene_name 98200570|ce290-2; gene_id MSTRG.16819; transcript_id MSTRG.16819.6;
chr5	transdecoder	exon	47500137	47500399	.	+	.	gene_name 98200570|ce290-2; gene_id MSTRG.16819; transcript_id MSTRG.16819.7;
chr5	transdecoder	three_prime_utr	47500305	47500399	.	+	.	gene_name 98200570|ce290-2; gene_id MSTRG.16819; transcript_id MSTRG.16819.1;
chr5	transdecoder	three_prime_utr	47500305	47500399	.	+	.	gene_name 98200570|ce290-2; gene_id MSTRG.16819; transcript_id MSTRG.16819.2;
chr5	transdecoder	three_prime_utr	47500305	47500399	.	+	.	gene_name 98200570|ce290-2; gene_id MSTRG.16819; transcript_id MSTRG.16819.3;
chr5	transdecoder	three_prime_utr	47500305	47500399	.	+	.	gene_name 98200570|ce290-2; gene_id MSTRG.16819; transcript_id MSTRG.16819.4;
chr5	transdecoder	three_prime_utr	47500305	47500399	.	+	.	gene_name 98200570|ce290-2; gene_id MSTRG.16819; transcript_id MSTRG.16819.5;
chr5	transdecoder	three_prime_utr	47500305	47500399	.	+	.	gene_name 98200570|ce290-2; gene_id MSTRG.16819; transcript_id MSTRG.16819.6;
chr5	transdecoder	three_prime_utr	47500305	47500399	.	+	.	gene_name 98200570|ce290-2; gene_id MSTRG.16819; transcript_id MSTRG.16819.7;
chr5	StringTie	exon	47519054	47519079	.	-	.	gene_name 98206862|unknown-11548; gene_id MSTRG.16820; transcript_id MSTRG.16820.1;
chr5	StringTie	transcript	47519054	47547483	.	-	.	gene_name 98206862|unknown-11548; gene_id MSTRG.16820; transcript_id MSTRG.16820.1; gene_biotype non-coding; Info NA; ref_name 98206862|unknown-11548; class_code j,n; inherit_ref TRUE;
chr5	StringTie	exon	47522396	47522658	.	-	.	gene_name 98122163|unknown-3203; gene_id MSTRG.16821; transcript_id MSTRG.16821.1;
chr5	StringTie	transcript	47522396	47522879	.	-	.	gene_name 98122163|unknown-3203; gene_id MSTRG.16821; transcript_id MSTRG.16821.1; gene_biotype non-coding; Info NA; ref_name 98122163|unknown-3203; class_code j; inherit_ref TRUE;
chr5	StringTie	exon	47522700	47522879	.	-	.	gene_name 98122163|unknown-3203; gene_id MSTRG.16821; transcript_id MSTRG.16821.1;
chr5	transdecoder	three_prime_utr	47529087	47529788	.	-	.	gene_name 98206862|unknown-11548; gene_id MSTRG.16820; transcript_id MSTRG.16820.2;
chr5	transdecoder	exon	47529087	47537327	.	-	.	gene_name 98206862|unknown-11548; gene_id MSTRG.16820; transcript_id MSTRG.16820.2;
chr5	transdecoder	gene	47529087	47585939	.	-	.	gene_name 98206862|unknown-11548; gene_id MSTRG.16820; transcript_id NA; gene_biotype protein_coding; Info ORF type:complete (+),score=32.91; ref_name 98206862|unknown-11548; class_code j,n; inherit_ref TRUE;
chr5	transdecoder	transcript	47529087	47585939	.	-	.	gene_name 98206862|unknown-11548; gene_id MSTRG.16820; transcript_id MSTRG.16820.2; gene_biotype protein_coding; Info ORF type:complete (+),score=32.91; ref_name 98206862|unknown-11548; class_code j,n; inherit_ref TRUE;
chr5	transdecoder	three_prime_utr	47529127	47529788	.	-	.	gene_name 98206862|unknown-11548; gene_id MSTRG.16820; transcript_id MSTRG.16820.3;
chr5	transdecoder	exon	47529127	47532568	.	-	.	gene_name 98206862|unknown-11548; gene_id MSTRG.16820; transcript_id MSTRG.16820.3;
chr5	transdecoder	transcript	47529127	47585939	.	-	.	gene_name 98206862|unknown-11548; gene_id MSTRG.16820; transcript_id MSTRG.16820.3; gene_biotype protein_coding; Info ORF type:complete (+),score=32.91; ref_name 98206862|unknown-11548; class_code j,n; inherit_ref TRUE;
chr5	transdecoder	three_prime_utr	47529135	47529788	.	-	.	gene_name 98206862|unknown-11548; gene_id MSTRG.16820; transcript_id MSTRG.16820.4;
chr5	transdecoder	exon	47529135	47532568	.	-	.	gene_name 98206862|unknown-11548; gene_id MSTRG.16820; transcript_id MSTRG.16820.4;
chr5	transdecoder	transcript	47529135	47547483	.	-	.	gene_name 98206862|unknown-11548; gene_id MSTRG.16820; transcript_id MSTRG.16820.4; gene_biotype protein_coding; Info ORF type:complete (+),score=32.91; ref_name 98206862|unknown-11548; class_code j,n; inherit_ref TRUE;
chr5	transdecoder	CDS	47529789	47530166	.	-	0	gene_name 98206862|unknown-11548; gene_id MSTRG.16820; transcript_id MSTRG.16820.2;
chr5	transdecoder	CDS	47529789	47530166	.	-	0	gene_name 98206862|unknown-11548; gene_id MSTRG.16820; transcript_id MSTRG.16820.3;
chr5	transdecoder	CDS	47529789	47530166	.	-	0	gene_name 98206862|unknown-11548; gene_id MSTRG.16820; transcript_id MSTRG.16820.4;
chr5	transdecoder	five_prime_utr	47530167	47532568	.	-	.	gene_name 98206862|unknown-11548; gene_id MSTRG.16820; transcript_id MSTRG.16820.3;
chr5	transdecoder	five_prime_utr	47530167	47532568	.	-	.	gene_name 98206862|unknown-11548; gene_id MSTRG.16820; transcript_id MSTRG.16820.4;
chr5	transdecoder	five_prime_utr	47530167	47537327	.	-	.	gene_name 98206862|unknown-11548; gene_id MSTRG.16820; transcript_id MSTRG.16820.2;
chr5	transdecoder	CDS	47531178	47531912	.	-	0	gene_name 98206862|unknown-11548; gene_id MSTRG.16820; transcript_id MSTRG.16820.2;
chr5	transdecoder	CDS	47531178	47531912	.	-	0	gene_name 98206862|unknown-11548; gene_id MSTRG.16820; transcript_id MSTRG.16820.3;
chr5	transdecoder	CDS	47531178	47531912	.	-	0	gene_name 98206862|unknown-11548; gene_id MSTRG.16820; transcript_id MSTRG.16820.4;
chr5	transdecoder	five_prime_utr	47535060	47535314	.	+	.	gene_name 98139834|pgbd4-19; gene_id 98139834|pgbd4-19; transcript_id 98139834|pgbd4-19.1;
chr5	transdecoder	exon	47535060	47536282	.	+	.	gene_name 98139834|pgbd4-19; gene_id 98139834|pgbd4-19; transcript_id 98139834|pgbd4-19.1;
chr5	transdecoder	gene	47535060	47536282	.	+	.	gene_name 98139834|pgbd4-19; gene_id 98139834|pgbd4-19; transcript_id NA; gene_biotype protein_coding; Info ORF type:complete (+),score=22.30; ref_name 98139834|pgbd4-19; class_code =; inherit_ref TRUE;
chr5	transdecoder	transcript	47535060	47536282	.	+	.	gene_name 98139834|pgbd4-19; gene_id 98139834|pgbd4-19; transcript_id 98139834|pgbd4-19.1; gene_biotype protein_coding; Info ORF type:complete (+),score=22.30; ref_name 98139834|pgbd4-19; class_code =; inherit_ref TRUE;
chr5	transdecoder	CDS	47535315	47535758	.	+	0	gene_name 98139834|pgbd4-19; gene_id 98139834|pgbd4-19; transcript_id 98139834|pgbd4-19.1;
chr5	transdecoder	three_prime_utr	47535759	47536282	.	+	.	gene_name 98139834|pgbd4-19; gene_id 98139834|pgbd4-19; transcript_id 98139834|pgbd4-19.1;
chr5	StringTie	exon	47537276	47537327	.	-	.	gene_name 98206862|unknown-11548; gene_id MSTRG.16820; transcript_id MSTRG.16820.1;
chr5	transdecoder	exon	47537276	47537327	.	-	.	gene_name 98206862|unknown-11548; gene_id MSTRG.16820; transcript_id MSTRG.16820.3;
chr5	transdecoder	exon	47537276	47537327	.	-	.	gene_name 98206862|unknown-11548; gene_id MSTRG.16820; transcript_id MSTRG.16820.4;
chr5	transdecoder	five_prime_utr	47537276	47537327	.	-	.	gene_name 98206862|unknown-11548; gene_id MSTRG.16820; transcript_id MSTRG.16820.3;
chr5	transdecoder	five_prime_utr	47537276	47537327	.	-	.	gene_name 98206862|unknown-11548; gene_id MSTRG.16820; transcript_id MSTRG.16820.4;
chr5	StringTie	exon	47537928	47537964	.	-	.	gene_name 98206862|unknown-11548; gene_id MSTRG.16820; transcript_id MSTRG.16820.1;
chr5	transdecoder	exon	47537928	47537964	.	-	.	gene_name 98206862|unknown-11548; gene_id MSTRG.16820; transcript_id MSTRG.16820.2;
chr5	transdecoder	exon	47537928	47537964	.	-	.	gene_name 98206862|unknown-11548; gene_id MSTRG.16820; transcript_id MSTRG.16820.3;
chr5	transdecoder	exon	47537928	47537964	.	-	.	gene_name 98206862|unknown-11548; gene_id MSTRG.16820; transcript_id MSTRG.16820.4;
chr5	transdecoder	five_prime_utr	47537928	47537964	.	-	.	gene_name 98206862|unknown-11548; gene_id MSTRG.16820; transcript_id MSTRG.16820.2;
chr5	transdecoder	five_prime_utr	47537928	47537964	.	-	.	gene_name 98206862|unknown-11548; gene_id MSTRG.16820; transcript_id MSTRG.16820.3;
chr5	transdecoder	five_prime_utr	47537928	47537964	.	-	.	gene_name 98206862|unknown-11548; gene_id MSTRG.16820; transcript_id MSTRG.16820.4;
chr5	StringTie	exon	47538370	47538414	.	-	.	gene_name 98206862|unknown-11548; gene_id MSTRG.16820; transcript_id MSTRG.16820.1;
chr5	transdecoder	exon	47538370	47538414	.	-	.	gene_name 98206862|unknown-11548; gene_id MSTRG.16820; transcript_id MSTRG.16820.4;
chr5	transdecoder	five_prime_utr	47538370	47538414	.	-	.	gene_name 98206862|unknown-11548; gene_id MSTRG.16820; transcript_id MSTRG.16820.4;
chr5	StringTie	exon	47538457	47538527	.	-	.	gene_name 98206862|unknown-11548; gene_id MSTRG.16820; transcript_id MSTRG.16820.1;
chr5	transdecoder	exon	47538457	47538527	.	-	.	gene_name 98206862|unknown-11548; gene_id MSTRG.16820; transcript_id MSTRG.16820.2;
chr5	transdecoder	exon	47538457	47538527	.	-	.	gene_name 98206862|unknown-11548; gene_id MSTRG.16820; transcript_id MSTRG.16820.3;
chr5	transdecoder	exon	47538457	47538527	.	-	.	gene_name 98206862|unknown-11548; gene_id MSTRG.16820; transcript_id MSTRG.16820.4;
chr5	transdecoder	five_prime_utr	47538457	47538527	.	-	.	gene_name 98206862|unknown-11548; gene_id MSTRG.16820; transcript_id MSTRG.16820.2;
chr5	transdecoder	five_prime_utr	47538457	47538527	.	-	.	gene_name 98206862|unknown-11548; gene_id MSTRG.16820; transcript_id MSTRG.16820.3;
chr5	transdecoder	five_prime_utr	47538457	47538527	.	-	.	gene_name 98206862|unknown-11548; gene_id MSTRG.16820; transcript_id MSTRG.16820.4;
chr5	StringTie	exon	47540498	47540607	.	-	.	gene_name 98206862|unknown-11548; gene_id MSTRG.16820; transcript_id MSTRG.16820.1;
chr5	transdecoder	exon	47540498	47540607	.	-	.	gene_name 98206862|unknown-11548; gene_id MSTRG.16820; transcript_id MSTRG.16820.2;
chr5	transdecoder	exon	47540498	47540607	.	-	.	gene_name 98206862|unknown-11548; gene_id MSTRG.16820; transcript_id MSTRG.16820.3;
chr5	transdecoder	exon	47540498	47540607	.	-	.	gene_name 98206862|unknown-11548; gene_id MSTRG.16820; transcript_id MSTRG.16820.4;
chr5	transdecoder	five_prime_utr	47540498	47540607	.	-	.	gene_name 98206862|unknown-11548; gene_id MSTRG.16820; transcript_id MSTRG.16820.2;
chr5	transdecoder	five_prime_utr	47540498	47540607	.	-	.	gene_name 98206862|unknown-11548; gene_id MSTRG.16820; transcript_id MSTRG.16820.3;
chr5	transdecoder	five_prime_utr	47540498	47540607	.	-	.	gene_name 98206862|unknown-11548; gene_id MSTRG.16820; transcript_id MSTRG.16820.4;
chr5	StringTie	exon	47546968	47547135	.	-	.	gene_name 98206862|unknown-11548; gene_id MSTRG.16820; transcript_id MSTRG.16820.1;
chr5	transdecoder	exon	47546968	47547135	.	-	.	gene_name 98206862|unknown-11548; gene_id MSTRG.16820; transcript_id MSTRG.16820.2;
chr5	transdecoder	exon	47546968	47547135	.	-	.	gene_name 98206862|unknown-11548; gene_id MSTRG.16820; transcript_id MSTRG.16820.3;
chr5	transdecoder	exon	47546968	47547135	.	-	.	gene_name 98206862|unknown-11548; gene_id MSTRG.16820; transcript_id MSTRG.16820.4;
chr5	transdecoder	five_prime_utr	47546968	47547135	.	-	.	gene_name 98206862|unknown-11548; gene_id MSTRG.16820; transcript_id MSTRG.16820.2;
chr5	transdecoder	five_prime_utr	47546968	47547135	.	-	.	gene_name 98206862|unknown-11548; gene_id MSTRG.16820; transcript_id MSTRG.16820.3;
chr5	transdecoder	five_prime_utr	47546968	47547135	.	-	.	gene_name 98206862|unknown-11548; gene_id MSTRG.16820; transcript_id MSTRG.16820.4;
chr5	StringTie	exon	47547354	47547483	.	-	.	gene_name 98206862|unknown-11548; gene_id MSTRG.16820; transcript_id MSTRG.16820.1;
chr5	transdecoder	exon	47547354	47547483	.	-	.	gene_name 98206862|unknown-11548; gene_id MSTRG.16820; transcript_id MSTRG.16820.2;
chr5	transdecoder	exon	47547354	47547483	.	-	.	gene_name 98206862|unknown-11548; gene_id MSTRG.16820; transcript_id MSTRG.16820.3;
chr5	transdecoder	exon	47547354	47547483	.	-	.	gene_name 98206862|unknown-11548; gene_id MSTRG.16820; transcript_id MSTRG.16820.4;
chr5	transdecoder	five_prime_utr	47547354	47547483	.	-	.	gene_name 98206862|unknown-11548; gene_id MSTRG.16820; transcript_id MSTRG.16820.2;
chr5	transdecoder	five_prime_utr	47547354	47547483	.	-	.	gene_name 98206862|unknown-11548; gene_id MSTRG.16820; transcript_id MSTRG.16820.3;
chr5	transdecoder	five_prime_utr	47547354	47547483	.	-	.	gene_name 98206862|unknown-11548; gene_id MSTRG.16820; transcript_id MSTRG.16820.4;
chr5	transdecoder	exon	47585927	47585939	.	-	.	gene_name 98206862|unknown-11548; gene_id MSTRG.16820; transcript_id MSTRG.16820.2;
chr5	transdecoder	exon	47585927	47585939	.	-	.	gene_name 98206862|unknown-11548; gene_id MSTRG.16820; transcript_id MSTRG.16820.3;
chr5	transdecoder	five_prime_utr	47585927	47585939	.	-	.	gene_name 98206862|unknown-11548; gene_id MSTRG.16820; transcript_id MSTRG.16820.2;
chr5	transdecoder	five_prime_utr	47585927	47585939	.	-	.	gene_name 98206862|unknown-11548; gene_id MSTRG.16820; transcript_id MSTRG.16820.3;
chr5	SAM2GTF	exon	47641191	47641481	.	-	.	gene_name 98134862|unknown-4061; gene_id 98134862|unknown-4061; transcript_id 98134862|unknown-4061.1;
chr5	SAM2GTF	transcript	47641191	47645559	.	-	.	gene_name 98134862|unknown-4061; gene_id 98134862|unknown-4061; transcript_id 98134862|unknown-4061.1; gene_biotype non-coding; Info NA; ref_name 98134862|unknown-4061; class_code =; inherit_ref TRUE;
chr5	YD_filtered	miRNA	47643211	47643232	100	+	.	gene_id "PB_318"; transcript_id "PB_318"; gene_name "hmi-novel-27-1"; miRNA "hmi-novel-27-1-5p"; pre_miRNA "hmi-novel-27-1"; strand "mature";
chr5	YD_filtered	pre_miRNA	47643211	47643263	100	+	.	gene_id "PB_318"; transcript_id "PB_318"; gene_name "hmi-novel-27-1"; miRNA "hmi-novel-27-1"; pre_miRNA "hmi-novel-27-1";
chr5	YD_filtered	miRNA	47643242	47643263	100	+	.	gene_id "PB_318"; transcript_id "PB_318"; gene_name "hmi-novel-27-1"; miRNA "hmi-novel-27-1-3p"; pre_miRNA "hmi-novel-27-1"; strand "star";
chr5	transdecoder	three_prime_utr	47644390	47644411	.	-	.	gene_name 98134861|unknown-4060; gene_id 98134861|unknown-4060; transcript_id 98134861|unknown-4060.1;
chr5	transdecoder	exon	47644390	47645559	.	-	.	gene_name 98134861|unknown-4060; gene_id 98134861|unknown-4060; transcript_id 98134861|unknown-4060.1;
chr5	transdecoder	gene	47644390	47645559	.	-	.	gene_name 98134861|unknown-4060; gene_id 98134861|unknown-4060; transcript_id NA; gene_biotype protein_coding; Info ORF type:complete (+),score=15.76; ref_name 98134861|unknown-4060; class_code =; inherit_ref TRUE;
chr5	transdecoder	transcript	47644390	47645559	.	-	.	gene_name 98134861|unknown-4060; gene_id 98134861|unknown-4060; transcript_id 98134861|unknown-4060.1; gene_biotype protein_coding; Info ORF type:complete (+),score=15.76; ref_name 98134861|unknown-4060; class_code =; inherit_ref TRUE;
chr5	transdecoder	CDS	47644412	47644939	.	-	0	gene_name 98134861|unknown-4060; gene_id 98134861|unknown-4060; transcript_id 98134861|unknown-4060.1;
chr5	transdecoder	five_prime_utr	47644940	47645559	.	-	.	gene_name 98134861|unknown-4060; gene_id 98134861|unknown-4060; transcript_id 98134861|unknown-4060.1;
chr5	SAM2GTF	exon	47644963	47645559	.	-	.	gene_name 98134862|unknown-4061; gene_id 98134862|unknown-4061; transcript_id 98134862|unknown-4061.1;
chr5	transdecoder	three_prime_utr	47646604	47647014	.	-	.	gene_name 98001439|unknown-7135; gene_id 98001439|unknown-7135; transcript_id 98001439|unknown-7135.1;
chr5	transdecoder	exon	47646604	47649931	.	-	.	gene_name 98001439|unknown-7135; gene_id 98001439|unknown-7135; transcript_id 98001439|unknown-7135.1;
chr5	transdecoder	gene	47646604	47649931	.	-	.	gene_name 98001439|unknown-7135; gene_id 98001439|unknown-7135; transcript_id NA; gene_biotype protein_coding; Info ORF type:complete (+),score=94.64; ref_name 98001439|unknown-7135; class_code =; inherit_ref TRUE;
chr5	transdecoder	transcript	47646604	47649931	.	-	.	gene_name 98001439|unknown-7135; gene_id 98001439|unknown-7135; transcript_id 98001439|unknown-7135.1; gene_biotype protein_coding; Info ORF type:complete (+),score=94.64; ref_name 98001439|unknown-7135; class_code =; inherit_ref TRUE;
chr5	transdecoder	CDS	47647015	47649501	.	-	0	gene_name 98001439|unknown-7135; gene_id 98001439|unknown-7135; transcript_id 98001439|unknown-7135.1;
chr5	transdecoder	five_prime_utr	47649502	47649931	.	-	.	gene_name 98001439|unknown-7135; gene_id 98001439|unknown-7135; transcript_id 98001439|unknown-7135.1;
chr5	StringTie	exon	47650407	47650437	.	+	.	gene_name 98308584|unknown-19776; gene_id MSTRG.16822; transcript_id MSTRG.16822.1;
chr5	StringTie	transcript	47650407	47653064	.	+	.	gene_name 98308584|unknown-19776; gene_id MSTRG.16822; transcript_id MSTRG.16822.1; gene_biotype non-coding; Info NA; ref_name -; class_code u; inherit_ref FALSE;
chr5	StringTie	exon	47652679	47652848	.	+	.	gene_name 98308584|unknown-19776; gene_id MSTRG.16822; transcript_id MSTRG.16822.1;
chr5	StringTie	exon	47652892	47653064	.	+	.	gene_name 98308584|unknown-19776; gene_id MSTRG.16822; transcript_id MSTRG.16822.1;
chr5	transdecoder	three_prime_utr	47695067	47695495	.	-	.	gene_name 98028976|mboa2-3; gene_id MSTRG.16823; transcript_id MSTRG.16823.1;
chr5	transdecoder	exon	47695067	47695586	.	-	.	gene_name 98028976|mboa2-3; gene_id MSTRG.16823; transcript_id MSTRG.16823.1;
chr5	transdecoder	gene	47695067	47762833	.	-	.	gene_name 98028976|mboa2-3; gene_id MSTRG.16823; transcript_id NA; gene_biotype protein_coding; Info ORF type:complete (+),score=27.61,sp|Q6ZWT7|MBOA2_HUMAN|33.810|1.55e-69; ref_name 98028976|mboa2-3; class_code =,j; inherit_ref TRUE;
chr5	transdecoder	transcript	47695067	47762833	.	-	.	gene_name 98028976|mboa2-3; gene_id MSTRG.16823; transcript_id MSTRG.16823.1; gene_biotype protein_coding; Info ORF type:complete (+),score=27.61,sp|Q6ZWT7|MBOA2_HUMAN|33.810|1.55e-69; ref_name 98028976|mboa2-3; class_code =,j; inherit_ref TRUE;
chr5	transdecoder	three_prime_utr	47695105	47695495	.	-	.	gene_name 98028976|mboa2-3; gene_id MSTRG.16823; transcript_id MSTRG.16823.2;
chr5	transdecoder	exon	47695105	47695586	.	-	.	gene_name 98028976|mboa2-3; gene_id MSTRG.16823; transcript_id MSTRG.16823.2;
chr5	transdecoder	transcript	47695105	47762833	.	-	.	gene_name 98028976|mboa2-3; gene_id MSTRG.16823; transcript_id MSTRG.16823.2; gene_biotype protein_coding; Info ORF type:complete (+),score=27.61,sp|Q6ZWT7|MBOA2_HUMAN|33.810|1.55e-69; ref_name 98028976|mboa2-3; class_code =,j; inherit_ref TRUE;
chr5	transdecoder	three_prime_utr	47695204	47695495	.	-	.	gene_name 98028976|mboa2-3; gene_id MSTRG.16823; transcript_id MSTRG.16823.3;
chr5	transdecoder	exon	47695204	47695586	.	-	.	gene_name 98028976|mboa2-3; gene_id MSTRG.16823; transcript_id MSTRG.16823.3;
chr5	transdecoder	transcript	47695204	47721055	.	-	.	gene_name 98028976|mboa2-3; gene_id MSTRG.16823; transcript_id MSTRG.16823.3; gene_biotype protein_coding; Info ORF type:complete (+),score=27.61,sp|Q6ZWT7|MBOA2_HUMAN|33.810|1.55e-69; ref_name 98028976|mboa2-3; class_code =,j; inherit_ref TRUE;
chr5	transdecoder	three_prime_utr	47695210	47695495	.	-	.	gene_name 98028976|mboa2-3; gene_id MSTRG.16823; transcript_id MSTRG.16823.4;
chr5	transdecoder	three_prime_utr	47695210	47695495	.	-	.	gene_name 98028976|mboa2-3; gene_id MSTRG.16823; transcript_id MSTRG.16823.5;
chr5	transdecoder	exon	47695210	47695586	.	-	.	gene_name 98028976|mboa2-3; gene_id MSTRG.16823; transcript_id MSTRG.16823.4;
chr5	transdecoder	exon	47695210	47695586	.	-	.	gene_name 98028976|mboa2-3; gene_id MSTRG.16823; transcript_id MSTRG.16823.5;
chr5	transdecoder	transcript	47695210	47705022	.	-	.	gene_name 98028976|mboa2-3; gene_id MSTRG.16823; transcript_id MSTRG.16823.5; gene_biotype protein_coding; Info ORF type:complete (+),score=27.61,sp|Q6ZWT7|MBOA2_HUMAN|33.810|1.55e-69; ref_name 98028976|mboa2-3; class_code =,j; inherit_ref TRUE;
chr5	transdecoder	transcript	47695210	47729766	.	-	.	gene_name 98028976|mboa2-3; gene_id MSTRG.16823; transcript_id MSTRG.16823.4; gene_biotype protein_coding; Info ORF type:complete (+),score=27.61,sp|Q6ZWT7|MBOA2_HUMAN|33.810|1.55e-69; ref_name 98028976|mboa2-3; class_code =,j; inherit_ref TRUE;
chr5	transdecoder	CDS	47695496	47695586	.	-	1	gene_name 98028976|mboa2-3; gene_id MSTRG.16823; transcript_id MSTRG.16823.1;
chr5	transdecoder	CDS	47695496	47695586	.	-	1	gene_name 98028976|mboa2-3; gene_id MSTRG.16823; transcript_id MSTRG.16823.2;
chr5	transdecoder	CDS	47695496	47695586	.	-	1	gene_name 98028976|mboa2-3; gene_id MSTRG.16823; transcript_id MSTRG.16823.3;
chr5	transdecoder	CDS	47695496	47695586	.	-	1	gene_name 98028976|mboa2-3; gene_id MSTRG.16823; transcript_id MSTRG.16823.4;
chr5	transdecoder	CDS	47695496	47695586	.	-	1	gene_name 98028976|mboa2-3; gene_id MSTRG.16823; transcript_id MSTRG.16823.5;
chr5	transdecoder	CDS	47697735	47697886	.	-	0	gene_name 98028976|mboa2-3; gene_id MSTRG.16823; transcript_id MSTRG.16823.1;
chr5	transdecoder	CDS	47697735	47697886	.	-	0	gene_name 98028976|mboa2-3; gene_id MSTRG.16823; transcript_id MSTRG.16823.2;
chr5	transdecoder	CDS	47697735	47697886	.	-	0	gene_name 98028976|mboa2-3; gene_id MSTRG.16823; transcript_id MSTRG.16823.3;
chr5	transdecoder	CDS	47697735	47697886	.	-	0	gene_name 98028976|mboa2-3; gene_id MSTRG.16823; transcript_id MSTRG.16823.4;
chr5	transdecoder	CDS	47697735	47697886	.	-	0	gene_name 98028976|mboa2-3; gene_id MSTRG.16823; transcript_id MSTRG.16823.5;
chr5	transdecoder	exon	47697735	47697886	.	-	.	gene_name 98028976|mboa2-3; gene_id MSTRG.16823; transcript_id MSTRG.16823.1;
chr5	transdecoder	exon	47697735	47697886	.	-	.	gene_name 98028976|mboa2-3; gene_id MSTRG.16823; transcript_id MSTRG.16823.2;
chr5	transdecoder	exon	47697735	47697886	.	-	.	gene_name 98028976|mboa2-3; gene_id MSTRG.16823; transcript_id MSTRG.16823.3;
chr5	transdecoder	exon	47697735	47697886	.	-	.	gene_name 98028976|mboa2-3; gene_id MSTRG.16823; transcript_id MSTRG.16823.4;
chr5	transdecoder	exon	47697735	47697886	.	-	.	gene_name 98028976|mboa2-3; gene_id MSTRG.16823; transcript_id MSTRG.16823.5;
chr5	transdecoder	CDS	47698179	47698311	.	-	1	gene_name 98028976|mboa2-3; gene_id MSTRG.16823; transcript_id MSTRG.16823.1;
chr5	transdecoder	CDS	47698179	47698311	.	-	1	gene_name 98028976|mboa2-3; gene_id MSTRG.16823; transcript_id MSTRG.16823.2;
chr5	transdecoder	CDS	47698179	47698311	.	-	1	gene_name 98028976|mboa2-3; gene_id MSTRG.16823; transcript_id MSTRG.16823.3;
chr5	transdecoder	CDS	47698179	47698311	.	-	1	gene_name 98028976|mboa2-3; gene_id MSTRG.16823; transcript_id MSTRG.16823.4;
chr5	transdecoder	CDS	47698179	47698311	.	-	1	gene_name 98028976|mboa2-3; gene_id MSTRG.16823; transcript_id MSTRG.16823.5;
chr5	transdecoder	exon	47698179	47698311	.	-	.	gene_name 98028976|mboa2-3; gene_id MSTRG.16823; transcript_id MSTRG.16823.1;
chr5	transdecoder	exon	47698179	47698311	.	-	.	gene_name 98028976|mboa2-3; gene_id MSTRG.16823; transcript_id MSTRG.16823.2;
chr5	transdecoder	exon	47698179	47698311	.	-	.	gene_name 98028976|mboa2-3; gene_id MSTRG.16823; transcript_id MSTRG.16823.3;
chr5	transdecoder	exon	47698179	47698311	.	-	.	gene_name 98028976|mboa2-3; gene_id MSTRG.16823; transcript_id MSTRG.16823.4;
chr5	transdecoder	exon	47698179	47698311	.	-	.	gene_name 98028976|mboa2-3; gene_id MSTRG.16823; transcript_id MSTRG.16823.5;
chr5	transdecoder	CDS	47699035	47699099	.	-	0	gene_name 98028976|mboa2-3; gene_id MSTRG.16823; transcript_id MSTRG.16823.1;
chr5	transdecoder	CDS	47699035	47699099	.	-	0	gene_name 98028976|mboa2-3; gene_id MSTRG.16823; transcript_id MSTRG.16823.2;
chr5	transdecoder	CDS	47699035	47699099	.	-	0	gene_name 98028976|mboa2-3; gene_id MSTRG.16823; transcript_id MSTRG.16823.3;
chr5	transdecoder	CDS	47699035	47699099	.	-	0	gene_name 98028976|mboa2-3; gene_id MSTRG.16823; transcript_id MSTRG.16823.4;
chr5	transdecoder	CDS	47699035	47699099	.	-	0	gene_name 98028976|mboa2-3; gene_id MSTRG.16823; transcript_id MSTRG.16823.5;
chr5	transdecoder	exon	47699035	47699099	.	-	.	gene_name 98028976|mboa2-3; gene_id MSTRG.16823; transcript_id MSTRG.16823.1;
chr5	transdecoder	exon	47699035	47699099	.	-	.	gene_name 98028976|mboa2-3; gene_id MSTRG.16823; transcript_id MSTRG.16823.2;
chr5	transdecoder	exon	47699035	47699099	.	-	.	gene_name 98028976|mboa2-3; gene_id MSTRG.16823; transcript_id MSTRG.16823.3;
chr5	transdecoder	exon	47699035	47699099	.	-	.	gene_name 98028976|mboa2-3; gene_id MSTRG.16823; transcript_id MSTRG.16823.4;
chr5	transdecoder	exon	47699035	47699099	.	-	.	gene_name 98028976|mboa2-3; gene_id MSTRG.16823; transcript_id MSTRG.16823.5;
chr5	transdecoder	exon	47702316	47702430	.	-	.	gene_name 98028976|mboa2-3; gene_id MSTRG.16823; transcript_id MSTRG.16823.2;
chr5	transdecoder	exon	47702316	47702430	.	-	.	gene_name 98028976|mboa2-3; gene_id MSTRG.16823; transcript_id MSTRG.16823.3;
chr5	transdecoder	five_prime_utr	47702316	47702430	.	-	.	gene_name 98028976|mboa2-3; gene_id MSTRG.16823; transcript_id MSTRG.16823.3;
chr5	transdecoder	CDS	47702335	47702430	.	-	0	gene_name 98028976|mboa2-3; gene_id MSTRG.16823; transcript_id MSTRG.16823.2;
chr5	transdecoder	CDS	47703237	47703340	.	-	2	gene_name 98028976|mboa2-3; gene_id MSTRG.16823; transcript_id MSTRG.16823.1;
chr5	transdecoder	CDS	47703237	47703340	.	-	2	gene_name 98028976|mboa2-3; gene_id MSTRG.16823; transcript_id MSTRG.16823.2;
chr5	transdecoder	CDS	47703237	47703340	.	-	2	gene_name 98028976|mboa2-3; gene_id MSTRG.16823; transcript_id MSTRG.16823.4;
chr5	transdecoder	exon	47703237	47703340	.	-	.	gene_name 98028976|mboa2-3; gene_id MSTRG.16823; transcript_id MSTRG.16823.1;
chr5	transdecoder	exon	47703237	47703340	.	-	.	gene_name 98028976|mboa2-3; gene_id MSTRG.16823; transcript_id MSTRG.16823.2;
chr5	transdecoder	exon	47703237	47703340	.	-	.	gene_name 98028976|mboa2-3; gene_id MSTRG.16823; transcript_id MSTRG.16823.3;
chr5	transdecoder	exon	47703237	47703340	.	-	.	gene_name 98028976|mboa2-3; gene_id MSTRG.16823; transcript_id MSTRG.16823.4;
chr5	transdecoder	exon	47703237	47703340	.	-	.	gene_name 98028976|mboa2-3; gene_id MSTRG.16823; transcript_id MSTRG.16823.5;
chr5	transdecoder	five_prime_utr	47703237	47703340	.	-	.	gene_name 98028976|mboa2-3; gene_id MSTRG.16823; transcript_id MSTRG.16823.3;
chr5	transdecoder	five_prime_utr	47703237	47703340	.	-	.	gene_name 98028976|mboa2-3; gene_id MSTRG.16823; transcript_id MSTRG.16823.5;
chr5	transdecoder	exon	47704955	47705022	.	-	.	gene_name 98028976|mboa2-3; gene_id MSTRG.16823; transcript_id MSTRG.16823.5;
chr5	transdecoder	five_prime_utr	47704955	47705022	.	-	.	gene_name 98028976|mboa2-3; gene_id MSTRG.16823; transcript_id MSTRG.16823.5;
chr5	transdecoder	CDS	47709346	47709447	.	-	2	gene_name 98028976|mboa2-3; gene_id MSTRG.16823; transcript_id MSTRG.16823.1;
chr5	transdecoder	CDS	47709346	47709447	.	-	2	gene_name 98028976|mboa2-3; gene_id MSTRG.16823; transcript_id MSTRG.16823.2;
chr5	transdecoder	exon	47709346	47709447	.	-	.	gene_name 98028976|mboa2-3; gene_id MSTRG.16823; transcript_id MSTRG.16823.1;
chr5	transdecoder	exon	47709346	47709447	.	-	.	gene_name 98028976|mboa2-3; gene_id MSTRG.16823; transcript_id MSTRG.16823.2;
chr5	transdecoder	exon	47709346	47709447	.	-	.	gene_name 98028976|mboa2-3; gene_id MSTRG.16823; transcript_id MSTRG.16823.3;
chr5	transdecoder	five_prime_utr	47709346	47709447	.	-	.	gene_name 98028976|mboa2-3; gene_id MSTRG.16823; transcript_id MSTRG.16823.3;
chr5	transdecoder	CDS	47709492	47709582	.	-	0	gene_name 98028976|mboa2-3; gene_id MSTRG.16823; transcript_id MSTRG.16823.1;
chr5	transdecoder	CDS	47709492	47709582	.	-	0	gene_name 98028976|mboa2-3; gene_id MSTRG.16823; transcript_id MSTRG.16823.2;
chr5	transdecoder	exon	47709492	47709582	.	-	.	gene_name 98028976|mboa2-3; gene_id MSTRG.16823; transcript_id MSTRG.16823.1;
chr5	transdecoder	exon	47709492	47709582	.	-	.	gene_name 98028976|mboa2-3; gene_id MSTRG.16823; transcript_id MSTRG.16823.2;
chr5	transdecoder	exon	47709492	47709582	.	-	.	gene_name 98028976|mboa2-3; gene_id MSTRG.16823; transcript_id MSTRG.16823.3;
chr5	transdecoder	five_prime_utr	47709492	47709582	.	-	.	gene_name 98028976|mboa2-3; gene_id MSTRG.16823; transcript_id MSTRG.16823.3;
chr5	transdecoder	three_prime_utr	47711158	47711211	.	-	.	gene_name 98006799|unknown-6573; gene_id 98006799|unknown-6573; transcript_id 98006799|unknown-6573.1;
chr5	transdecoder	exon	47711158	47711941	.	-	.	gene_name 98006799|unknown-6573; gene_id 98006799|unknown-6573; transcript_id 98006799|unknown-6573.1;
chr5	transdecoder	gene	47711158	47711941	.	-	.	gene_name 98006799|unknown-6573; gene_id 98006799|unknown-6573; transcript_id NA; gene_biotype protein_coding; Info ORF type:complete (+),score=41.39; ref_name 98006799|unknown-6573; class_code =; inherit_ref TRUE;
chr5	transdecoder	transcript	47711158	47711941	.	-	.	gene_name 98006799|unknown-6573; gene_id 98006799|unknown-6573; transcript_id 98006799|unknown-6573.1; gene_biotype protein_coding; Info ORF type:complete (+),score=41.39; ref_name 98006799|unknown-6573; class_code =; inherit_ref TRUE;
chr5	transdecoder	CDS	47711212	47711706	.	-	0	gene_name 98006799|unknown-6573; gene_id 98006799|unknown-6573; transcript_id 98006799|unknown-6573.1;
chr5	transdecoder	five_prime_utr	47711707	47711941	.	-	.	gene_name 98006799|unknown-6573; gene_id 98006799|unknown-6573; transcript_id 98006799|unknown-6573.1;
chr5	transdecoder	exon	47720992	47721055	.	-	.	gene_name 98028976|mboa2-3; gene_id MSTRG.16823; transcript_id MSTRG.16823.3;
chr5	transdecoder	five_prime_utr	47720992	47721055	.	-	.	gene_name 98028976|mboa2-3; gene_id MSTRG.16823; transcript_id MSTRG.16823.3;
chr5	transdecoder	CDS	47729585	47729588	.	-	0	gene_name 98028976|mboa2-3; gene_id MSTRG.16823; transcript_id MSTRG.16823.4;
chr5	transdecoder	CDS	47729585	47729766	.	-	2	gene_name 98028976|mboa2-3; gene_id MSTRG.16823; transcript_id MSTRG.16823.1;
chr5	transdecoder	CDS	47729585	47729766	.	-	2	gene_name 98028976|mboa2-3; gene_id MSTRG.16823; transcript_id MSTRG.16823.2;
chr5	transdecoder	exon	47729585	47729766	.	-	.	gene_name 98028976|mboa2-3; gene_id MSTRG.16823; transcript_id MSTRG.16823.1;
chr5	transdecoder	exon	47729585	47729766	.	-	.	gene_name 98028976|mboa2-3; gene_id MSTRG.16823; transcript_id MSTRG.16823.2;
chr5	transdecoder	exon	47729585	47729766	.	-	.	gene_name 98028976|mboa2-3; gene_id MSTRG.16823; transcript_id MSTRG.16823.4;
chr5	transdecoder	five_prime_utr	47729589	47729766	.	-	.	gene_name 98028976|mboa2-3; gene_id MSTRG.16823; transcript_id MSTRG.16823.4;
chr5	StringTie	exon	47745745	47746262	.	-	.	gene_name 98156323|unknown-5606; gene_id MSTRG.16824; transcript_id MSTRG.16824.1;
chr5	StringTie	transcript	47745745	47746262	.	-	.	gene_name 98156323|unknown-5606; gene_id MSTRG.16824; transcript_id MSTRG.16824.1; gene_biotype non-coding; Info NA; ref_name 98156323|unknown-5606; class_code =; inherit_ref TRUE;
chr5	transdecoder	CDS	47759757	47759812	.	-	1	gene_name 98028976|mboa2-3; gene_id MSTRG.16823; transcript_id MSTRG.16823.1;
chr5	transdecoder	CDS	47759757	47759812	.	-	1	gene_name 98028976|mboa2-3; gene_id MSTRG.16823; transcript_id MSTRG.16823.2;
chr5	transdecoder	exon	47759757	47759812	.	-	.	gene_name 98028976|mboa2-3; gene_id MSTRG.16823; transcript_id MSTRG.16823.1;
chr5	transdecoder	exon	47759757	47759812	.	-	.	gene_name 98028976|mboa2-3; gene_id MSTRG.16823; transcript_id MSTRG.16823.2;
chr5	transdecoder	CDS	47759857	47759949	.	-	1	gene_name 98028976|mboa2-3; gene_id MSTRG.16823; transcript_id MSTRG.16823.1;
chr5	transdecoder	CDS	47759857	47759949	.	-	1	gene_name 98028976|mboa2-3; gene_id MSTRG.16823; transcript_id MSTRG.16823.2;
chr5	transdecoder	exon	47759857	47759949	.	-	.	gene_name 98028976|mboa2-3; gene_id MSTRG.16823; transcript_id MSTRG.16823.1;
chr5	transdecoder	exon	47759857	47759949	.	-	.	gene_name 98028976|mboa2-3; gene_id MSTRG.16823; transcript_id MSTRG.16823.2;
chr5	transdecoder	CDS	47761738	47761812	.	-	1	gene_name 98028976|mboa2-3; gene_id MSTRG.16823; transcript_id MSTRG.16823.1;
chr5	transdecoder	CDS	47761738	47761812	.	-	1	gene_name 98028976|mboa2-3; gene_id MSTRG.16823; transcript_id MSTRG.16823.2;
chr5	transdecoder	exon	47761738	47761812	.	-	.	gene_name 98028976|mboa2-3; gene_id MSTRG.16823; transcript_id MSTRG.16823.1;
chr5	transdecoder	exon	47761738	47761812	.	-	.	gene_name 98028976|mboa2-3; gene_id MSTRG.16823; transcript_id MSTRG.16823.2;
chr5	transdecoder	CDS	47761920	47762062	.	-	0	gene_name 98028976|mboa2-3; gene_id MSTRG.16823; transcript_id MSTRG.16823.1;
chr5	transdecoder	CDS	47761920	47762062	.	-	0	gene_name 98028976|mboa2-3; gene_id MSTRG.16823; transcript_id MSTRG.16823.2;
chr5	transdecoder	exon	47761920	47762062	.	-	.	gene_name 98028976|mboa2-3; gene_id MSTRG.16823; transcript_id MSTRG.16823.1;
chr5	transdecoder	exon	47761920	47762062	.	-	.	gene_name 98028976|mboa2-3; gene_id MSTRG.16823; transcript_id MSTRG.16823.2;
chr5	transdecoder	CDS	47762779	47762829	.	-	0	gene_name 98028976|mboa2-3; gene_id MSTRG.16823; transcript_id MSTRG.16823.1;
chr5	transdecoder	CDS	47762779	47762829	.	-	0	gene_name 98028976|mboa2-3; gene_id MSTRG.16823; transcript_id MSTRG.16823.2;
chr5	transdecoder	exon	47762779	47762833	.	-	.	gene_name 98028976|mboa2-3; gene_id MSTRG.16823; transcript_id MSTRG.16823.1;
chr5	transdecoder	exon	47762779	47762833	.	-	.	gene_name 98028976|mboa2-3; gene_id MSTRG.16823; transcript_id MSTRG.16823.2;
chr5	transdecoder	five_prime_utr	47762830	47762833	.	-	.	gene_name 98028976|mboa2-3; gene_id MSTRG.16823; transcript_id MSTRG.16823.1;
chr5	transdecoder	five_prime_utr	47762830	47762833	.	-	.	gene_name 98028976|mboa2-3; gene_id MSTRG.16823; transcript_id MSTRG.16823.2;
chr5	transdecoder	three_prime_utr	47767574	47767794	.	-	.	gene_name 98051182|txnd9; gene_id MSTRG.16825; transcript_id MSTRG.16825.1;
chr5	transdecoder	exon	47767574	47767944	.	-	.	gene_name 98051182|txnd9; gene_id MSTRG.16825; transcript_id MSTRG.16825.1;
chr5	transdecoder	transcript	47767574	47778227	.	-	.	gene_name 98051182|txnd9; gene_id MSTRG.16825; transcript_id MSTRG.16825.1; gene_biotype protein_coding; Info ORF type:complete (+),score=57.17,sp|Q9NZL4|HPBP1_HUMAN|30.400|2.81e-15; ref_name 98051182|txnd9; class_code m; inherit_ref TRUE;
chr5	transdecoder	gene	47767574	47954385	.	-	.	gene_name 98051182|txnd9; gene_id MSTRG.16825; transcript_id NA; gene_biotype protein_coding; Info ORF type:complete (+),score=57.17,sp|Q9NZL4|HPBP1_HUMAN|30.400|2.81e-15; ref_name 98051182|txnd9; class_code m; inherit_ref TRUE;
chr5	transdecoder	three_prime_utr	47767682	47767794	.	-	.	gene_name 98051182|txnd9; gene_id MSTRG.16825; transcript_id MSTRG.16825.2;
chr5	transdecoder	exon	47767682	47767944	.	-	.	gene_name 98051182|txnd9; gene_id MSTRG.16825; transcript_id MSTRG.16825.2;
chr5	transdecoder	transcript	47767682	47954385	.	-	.	gene_name 98051182|txnd9; gene_id MSTRG.16825; transcript_id MSTRG.16825.2; gene_biotype protein_coding; Info ORF type:complete (+),score=57.17,sp|Q9NZL4|HPBP1_HUMAN|30.400|2.81e-15; ref_name 98051182|txnd9; class_code m; inherit_ref TRUE;
chr5	transdecoder	CDS	47767795	47767944	.	-	0	gene_name 98051182|txnd9; gene_id MSTRG.16825; transcript_id MSTRG.16825.1;
chr5	transdecoder	CDS	47767795	47767944	.	-	0	gene_name 98051182|txnd9; gene_id MSTRG.16825; transcript_id MSTRG.16825.2;
chr5	transdecoder	CDS	47768286	47768468	.	-	0	gene_name 98051182|txnd9; gene_id MSTRG.16825; transcript_id MSTRG.16825.1;
chr5	transdecoder	CDS	47768286	47768468	.	-	0	gene_name 98051182|txnd9; gene_id MSTRG.16825; transcript_id MSTRG.16825.2;
chr5	transdecoder	exon	47768286	47768468	.	-	.	gene_name 98051182|txnd9; gene_id MSTRG.16825; transcript_id MSTRG.16825.1;
chr5	transdecoder	exon	47768286	47768468	.	-	.	gene_name 98051182|txnd9; gene_id MSTRG.16825; transcript_id MSTRG.16825.2;
chr5	transdecoder	CDS	47768773	47768903	.	-	2	gene_name 98051182|txnd9; gene_id MSTRG.16825; transcript_id MSTRG.16825.1;
chr5	transdecoder	CDS	47768773	47768903	.	-	2	gene_name 98051182|txnd9; gene_id MSTRG.16825; transcript_id MSTRG.16825.2;
chr5	transdecoder	exon	47768773	47768903	.	-	.	gene_name 98051182|txnd9; gene_id MSTRG.16825; transcript_id MSTRG.16825.1;
chr5	transdecoder	exon	47768773	47768903	.	-	.	gene_name 98051182|txnd9; gene_id MSTRG.16825; transcript_id MSTRG.16825.2;
chr5	transdecoder	CDS	47770640	47770832	.	-	0	gene_name 98051182|txnd9; gene_id MSTRG.16825; transcript_id MSTRG.16825.1;
chr5	transdecoder	CDS	47770640	47770832	.	-	0	gene_name 98051182|txnd9; gene_id MSTRG.16825; transcript_id MSTRG.16825.2;
chr5	transdecoder	exon	47770640	47770832	.	-	.	gene_name 98051182|txnd9; gene_id MSTRG.16825; transcript_id MSTRG.16825.2;
chr5	transdecoder	exon	47770640	47770833	.	-	.	gene_name 98051182|txnd9; gene_id MSTRG.16825; transcript_id MSTRG.16825.1;
chr5	transdecoder	exon	47771384	47771881	.	-	.	gene_name 98051182|txnd9; gene_id MSTRG.16825; transcript_id MSTRG.16825.1;
chr5	transdecoder	CDS	47771621	47771881	.	-	0	gene_name 98051182|txnd9; gene_id MSTRG.16825; transcript_id MSTRG.16825.1;
chr5	transdecoder	CDS	47773027	47773479	.	-	0	gene_name 98051182|txnd9; gene_id MSTRG.16825; transcript_id MSTRG.16825.1;
chr5	transdecoder	exon	47773027	47773479	.	-	.	gene_name 98051182|txnd9; gene_id MSTRG.16825; transcript_id MSTRG.16825.1;
chr5	transdecoder	CDS	47774674	47774880	.	-	0	gene_name 98051182|txnd9; gene_id MSTRG.16825; transcript_id MSTRG.16825.1;
chr5	transdecoder	exon	47774674	47774883	.	-	.	gene_name 98051182|txnd9; gene_id MSTRG.16825; transcript_id MSTRG.16825.1;
chr5	transdecoder	five_prime_utr	47774881	47774883	.	-	.	gene_name 98051182|txnd9; gene_id MSTRG.16825; transcript_id MSTRG.16825.1;
chr5	transdecoder	exon	47777873	47778029	.	-	.	gene_name 98051182|txnd9; gene_id MSTRG.16825; transcript_id MSTRG.16825.1;
chr5	transdecoder	five_prime_utr	47777873	47778029	.	-	.	gene_name 98051182|txnd9; gene_id MSTRG.16825; transcript_id MSTRG.16825.1;
chr5	transdecoder	exon	47778074	47778227	.	-	.	gene_name 98051182|txnd9; gene_id MSTRG.16825; transcript_id MSTRG.16825.1;
chr5	transdecoder	five_prime_utr	47778074	47778227	.	-	.	gene_name 98051182|txnd9; gene_id MSTRG.16825; transcript_id MSTRG.16825.1;
chr5	transdecoder	exon	47954350	47954385	.	-	.	gene_name 98051182|txnd9; gene_id MSTRG.16825; transcript_id MSTRG.16825.2;
chr5	transdecoder	five_prime_utr	47954350	47954385	.	-	.	gene_name 98051182|txnd9; gene_id MSTRG.16825; transcript_id MSTRG.16825.2;
chr5	transdecoder	three_prime_utr	47961223	47961307	.	-	.	gene_name 98034989|ubr7; gene_id MSTRG.16826; transcript_id MSTRG.16826.1;
chr5	transdecoder	three_prime_utr	47961223	47961307	.	-	.	gene_name 98034989|ubr7; gene_id MSTRG.16826; transcript_id MSTRG.16826.2;
chr5	transdecoder	three_prime_utr	47961223	47961307	.	-	.	gene_name 98034989|ubr7; gene_id MSTRG.16826; transcript_id MSTRG.16826.3;
chr5	transdecoder	exon	47961223	47961403	.	-	.	gene_name 98034989|ubr7; gene_id MSTRG.16826; transcript_id MSTRG.16826.1;
chr5	transdecoder	exon	47961223	47961403	.	-	.	gene_name 98034989|ubr7; gene_id MSTRG.16826; transcript_id MSTRG.16826.2;
chr5	transdecoder	exon	47961223	47961403	.	-	.	gene_name 98034989|ubr7; gene_id MSTRG.16826; transcript_id MSTRG.16826.3;
chr5	transdecoder	gene	47961223	47966593	.	-	.	gene_name 98034989|ubr7; gene_id MSTRG.16826; transcript_id NA; gene_biotype protein_coding; Info ORF type:5prime_partial (+),score=44.93,sp|Q8N806|UBR7_HUMAN|37.059|1.42e-31; ref_name 98034989|ubr7; class_code j,=; inherit_ref TRUE;
chr5	transdecoder	transcript	47961223	47966593	.	-	.	gene_name 98034989|ubr7; gene_id MSTRG.16826; transcript_id MSTRG.16826.1; gene_biotype protein_coding; Info ORF type:5prime_partial (+),score=44.93,sp|Q8N806|UBR7_HUMAN|37.059|1.42e-31; ref_name 98034989|ubr7; class_code j,=; inherit_ref TRUE;
chr5	transdecoder	transcript	47961223	47966593	.	-	.	gene_name 98034989|ubr7; gene_id MSTRG.16826; transcript_id MSTRG.16826.2; gene_biotype protein_coding; Info ORF type:5prime_partial (+),score=44.93,sp|Q8N806|UBR7_HUMAN|37.059|1.42e-31; ref_name 98034989|ubr7; class_code j,=; inherit_ref TRUE;
chr5	transdecoder	transcript	47961223	47966593	.	-	.	gene_name 98034989|ubr7; gene_id MSTRG.16826; transcript_id MSTRG.16826.3; gene_biotype protein_coding; Info ORF type:5prime_partial (+),score=44.93,sp|Q8N806|UBR7_HUMAN|37.059|1.42e-31; ref_name 98034989|ubr7; class_code j,=; inherit_ref TRUE;
chr5	transdecoder	three_prime_utr	47961225	47961307	.	-	.	gene_name 98034989|ubr7; gene_id MSTRG.16826; transcript_id MSTRG.16826.4;
chr5	transdecoder	exon	47961225	47961403	.	-	.	gene_name 98034989|ubr7; gene_id MSTRG.16826; transcript_id MSTRG.16826.4;
chr5	transdecoder	transcript	47961225	47966593	.	-	.	gene_name 98034989|ubr7; gene_id MSTRG.16826; transcript_id MSTRG.16826.4; gene_biotype protein_coding; Info ORF type:5prime_partial (+),score=44.93,sp|Q8N806|UBR7_HUMAN|37.059|1.42e-31; ref_name 98034989|ubr7; class_code j,=; inherit_ref TRUE;
chr5	transdecoder	CDS	47961308	47961403	.	-	0	gene_name 98034989|ubr7; gene_id MSTRG.16826; transcript_id MSTRG.16826.1;
chr5	transdecoder	CDS	47961308	47961403	.	-	0	gene_name 98034989|ubr7; gene_id MSTRG.16826; transcript_id MSTRG.16826.2;
chr5	transdecoder	CDS	47961308	47961403	.	-	0	gene_name 98034989|ubr7; gene_id MSTRG.16826; transcript_id MSTRG.16826.3;
chr5	transdecoder	CDS	47961308	47961403	.	-	0	gene_name 98034989|ubr7; gene_id MSTRG.16826; transcript_id MSTRG.16826.4;
chr5	transdecoder	CDS	47962816	47962877	.	-	2	gene_name 98034989|ubr7; gene_id MSTRG.16826; transcript_id MSTRG.16826.1;
chr5	transdecoder	CDS	47962816	47962877	.	-	2	gene_name 98034989|ubr7; gene_id MSTRG.16826; transcript_id MSTRG.16826.2;
chr5	transdecoder	CDS	47962816	47962877	.	-	2	gene_name 98034989|ubr7; gene_id MSTRG.16826; transcript_id MSTRG.16826.3;
chr5	transdecoder	CDS	47962816	47962877	.	-	2	gene_name 98034989|ubr7; gene_id MSTRG.16826; transcript_id MSTRG.16826.4;
chr5	transdecoder	exon	47962816	47962877	.	-	.	gene_name 98034989|ubr7; gene_id MSTRG.16826; transcript_id MSTRG.16826.1;
chr5	transdecoder	exon	47962816	47962877	.	-	.	gene_name 98034989|ubr7; gene_id MSTRG.16826; transcript_id MSTRG.16826.2;
chr5	transdecoder	exon	47962816	47962877	.	-	.	gene_name 98034989|ubr7; gene_id MSTRG.16826; transcript_id MSTRG.16826.3;
chr5	transdecoder	exon	47962816	47962877	.	-	.	gene_name 98034989|ubr7; gene_id MSTRG.16826; transcript_id MSTRG.16826.4;
chr5	transdecoder	CDS	47964273	47964426	.	-	0	gene_name 98034989|ubr7; gene_id MSTRG.16826; transcript_id MSTRG.16826.1;
chr5	transdecoder	CDS	47964273	47964426	.	-	0	gene_name 98034989|ubr7; gene_id MSTRG.16826; transcript_id MSTRG.16826.2;
chr5	transdecoder	CDS	47964273	47964426	.	-	0	gene_name 98034989|ubr7; gene_id MSTRG.16826; transcript_id MSTRG.16826.3;
chr5	transdecoder	CDS	47964273	47964426	.	-	0	gene_name 98034989|ubr7; gene_id MSTRG.16826; transcript_id MSTRG.16826.4;
chr5	transdecoder	exon	47964273	47964426	.	-	.	gene_name 98034989|ubr7; gene_id MSTRG.16826; transcript_id MSTRG.16826.1;
chr5	transdecoder	exon	47964273	47964426	.	-	.	gene_name 98034989|ubr7; gene_id MSTRG.16826; transcript_id MSTRG.16826.2;
chr5	transdecoder	exon	47964273	47964426	.	-	.	gene_name 98034989|ubr7; gene_id MSTRG.16826; transcript_id MSTRG.16826.3;
chr5	transdecoder	exon	47964273	47964426	.	-	.	gene_name 98034989|ubr7; gene_id MSTRG.16826; transcript_id MSTRG.16826.4;
chr5	transdecoder	CDS	47965210	47965370	.	-	2	gene_name 98034989|ubr7; gene_id MSTRG.16826; transcript_id MSTRG.16826.1;
chr5	transdecoder	CDS	47965210	47965370	.	-	2	gene_name 98034989|ubr7; gene_id MSTRG.16826; transcript_id MSTRG.16826.2;
chr5	transdecoder	CDS	47965210	47965370	.	-	2	gene_name 98034989|ubr7; gene_id MSTRG.16826; transcript_id MSTRG.16826.3;
chr5	transdecoder	CDS	47965210	47965370	.	-	2	gene_name 98034989|ubr7; gene_id MSTRG.16826; transcript_id MSTRG.16826.4;
chr5	transdecoder	exon	47965210	47965370	.	-	.	gene_name 98034989|ubr7; gene_id MSTRG.16826; transcript_id MSTRG.16826.1;
chr5	transdecoder	exon	47965210	47965370	.	-	.	gene_name 98034989|ubr7; gene_id MSTRG.16826; transcript_id MSTRG.16826.2;
chr5	transdecoder	exon	47965210	47965370	.	-	.	gene_name 98034989|ubr7; gene_id MSTRG.16826; transcript_id MSTRG.16826.3;
chr5	transdecoder	exon	47965210	47965370	.	-	.	gene_name 98034989|ubr7; gene_id MSTRG.16826; transcript_id MSTRG.16826.4;
chr5	transdecoder	CDS	47965412	47965562	.	-	0	gene_name 98034989|ubr7; gene_id MSTRG.16826; transcript_id MSTRG.16826.3;
chr5	transdecoder	CDS	47965412	47965574	.	-	0	gene_name 98034989|ubr7; gene_id MSTRG.16826; transcript_id MSTRG.16826.1;
chr5	transdecoder	CDS	47965412	47965574	.	-	0	gene_name 98034989|ubr7; gene_id MSTRG.16826; transcript_id MSTRG.16826.2;
chr5	transdecoder	CDS	47965412	47965574	.	-	0	gene_name 98034989|ubr7; gene_id MSTRG.16826; transcript_id MSTRG.16826.4;
chr5	transdecoder	exon	47965412	47965574	.	-	.	gene_name 98034989|ubr7; gene_id MSTRG.16826; transcript_id MSTRG.16826.1;
chr5	transdecoder	exon	47965412	47965574	.	-	.	gene_name 98034989|ubr7; gene_id MSTRG.16826; transcript_id MSTRG.16826.2;
chr5	transdecoder	exon	47965412	47965574	.	-	.	gene_name 98034989|ubr7; gene_id MSTRG.16826; transcript_id MSTRG.16826.3;
chr5	transdecoder	exon	47965412	47965574	.	-	.	gene_name 98034989|ubr7; gene_id MSTRG.16826; transcript_id MSTRG.16826.4;
chr5	transdecoder	exon	47965878	47965962	.	-	.	gene_name 98034989|ubr7; gene_id MSTRG.16826; transcript_id MSTRG.16826.3;
chr5	transdecoder	CDS	47965878	47965973	.	-	0	gene_name 98034989|ubr7; gene_id MSTRG.16826; transcript_id MSTRG.16826.4;
chr5	transdecoder	exon	47965878	47965973	.	-	.	gene_name 98034989|ubr7; gene_id MSTRG.16826; transcript_id MSTRG.16826.4;
chr5	transdecoder	CDS	47965925	47965973	.	-	0	gene_name 98034989|ubr7; gene_id MSTRG.16826; transcript_id MSTRG.16826.2;
chr5	transdecoder	exon	47965925	47965973	.	-	.	gene_name 98034989|ubr7; gene_id MSTRG.16826; transcript_id MSTRG.16826.2;
chr5	transdecoder	CDS	47965954	47965962	.	-	0	gene_name 98034989|ubr7; gene_id MSTRG.16826; transcript_id MSTRG.16826.3;
chr5	transdecoder	CDS	47966012	47966069	.	-	1	gene_name 98034989|ubr7; gene_id MSTRG.16826; transcript_id MSTRG.16826.1;
chr5	transdecoder	CDS	47966012	47966069	.	-	1	gene_name 98034989|ubr7; gene_id MSTRG.16826; transcript_id MSTRG.16826.2;
chr5	transdecoder	CDS	47966012	47966069	.	-	1	gene_name 98034989|ubr7; gene_id MSTRG.16826; transcript_id MSTRG.16826.3;
chr5	transdecoder	CDS	47966012	47966069	.	-	1	gene_name 98034989|ubr7; gene_id MSTRG.16826; transcript_id MSTRG.16826.4;
chr5	transdecoder	exon	47966012	47966069	.	-	.	gene_name 98034989|ubr7; gene_id MSTRG.16826; transcript_id MSTRG.16826.1;
chr5	transdecoder	exon	47966012	47966069	.	-	.	gene_name 98034989|ubr7; gene_id MSTRG.16826; transcript_id MSTRG.16826.2;
chr5	transdecoder	exon	47966012	47966069	.	-	.	gene_name 98034989|ubr7; gene_id MSTRG.16826; transcript_id MSTRG.16826.3;
chr5	transdecoder	exon	47966012	47966069	.	-	.	gene_name 98034989|ubr7; gene_id MSTRG.16826; transcript_id MSTRG.16826.4;
chr5	transdecoder	CDS	47966110	47966240	.	-	0	gene_name 98034989|ubr7; gene_id MSTRG.16826; transcript_id MSTRG.16826.1;
chr5	transdecoder	CDS	47966110	47966240	.	-	0	gene_name 98034989|ubr7; gene_id MSTRG.16826; transcript_id MSTRG.16826.2;
chr5	transdecoder	CDS	47966110	47966240	.	-	0	gene_name 98034989|ubr7; gene_id MSTRG.16826; transcript_id MSTRG.16826.3;
chr5	transdecoder	CDS	47966110	47966240	.	-	0	gene_name 98034989|ubr7; gene_id MSTRG.16826; transcript_id MSTRG.16826.4;
chr5	transdecoder	exon	47966110	47966240	.	-	.	gene_name 98034989|ubr7; gene_id MSTRG.16826; transcript_id MSTRG.16826.1;
chr5	transdecoder	exon	47966110	47966240	.	-	.	gene_name 98034989|ubr7; gene_id MSTRG.16826; transcript_id MSTRG.16826.2;
chr5	transdecoder	exon	47966110	47966240	.	-	.	gene_name 98034989|ubr7; gene_id MSTRG.16826; transcript_id MSTRG.16826.3;
chr5	transdecoder	exon	47966110	47966240	.	-	.	gene_name 98034989|ubr7; gene_id MSTRG.16826; transcript_id MSTRG.16826.4;
chr5	transdecoder	CDS	47966454	47966591	.	-	0	gene_name 98034989|ubr7; gene_id MSTRG.16826; transcript_id MSTRG.16826.1;
chr5	transdecoder	CDS	47966454	47966591	.	-	0	gene_name 98034989|ubr7; gene_id MSTRG.16826; transcript_id MSTRG.16826.2;
chr5	transdecoder	CDS	47966454	47966591	.	-	0	gene_name 98034989|ubr7; gene_id MSTRG.16826; transcript_id MSTRG.16826.3;
chr5	transdecoder	CDS	47966454	47966591	.	-	0	gene_name 98034989|ubr7; gene_id MSTRG.16826; transcript_id MSTRG.16826.4;
chr5	transdecoder	exon	47966454	47966593	.	-	.	gene_name 98034989|ubr7; gene_id MSTRG.16826; transcript_id MSTRG.16826.1;
chr5	transdecoder	exon	47966454	47966593	.	-	.	gene_name 98034989|ubr7; gene_id MSTRG.16826; transcript_id MSTRG.16826.2;
chr5	transdecoder	exon	47966454	47966593	.	-	.	gene_name 98034989|ubr7; gene_id MSTRG.16826; transcript_id MSTRG.16826.3;
chr5	transdecoder	exon	47966454	47966593	.	-	.	gene_name 98034989|ubr7; gene_id MSTRG.16826; transcript_id MSTRG.16826.4;
chr5	transdecoder	exon	48012770	48012903	.	+	.	gene_name 98017360|prd13; gene_id MSTRG.16827; transcript_id MSTRG.16827.1;
chr5	transdecoder	five_prime_utr	48012770	48012903	.	+	.	gene_name 98017360|prd13; gene_id MSTRG.16827; transcript_id MSTRG.16827.1;
chr5	transdecoder	gene	48012770	48018558	.	+	.	gene_name 98017360|prd13; gene_id MSTRG.16827; transcript_id NA; gene_biotype protein_coding; Info ORF type:complete (+),score=45.89,sp|Q9H4Q3|PRD13_HUMAN|67.857|6.09e-23; ref_name 98017360|prd13; class_code =; inherit_ref TRUE;
chr5	transdecoder	transcript	48012770	48018558	.	+	.	gene_name 98017360|prd13; gene_id MSTRG.16827; transcript_id MSTRG.16827.1; gene_biotype protein_coding; Info ORF type:complete (+),score=45.89,sp|Q9H4Q3|PRD13_HUMAN|67.857|6.09e-23; ref_name 98017360|prd13; class_code =; inherit_ref TRUE;
chr5	transdecoder	CDS	48017426	48018424	.	+	0	gene_name 98017360|prd13; gene_id MSTRG.16827; transcript_id MSTRG.16827.1;
chr5	transdecoder	exon	48017426	48018558	.	+	.	gene_name 98017360|prd13; gene_id MSTRG.16827; transcript_id MSTRG.16827.1;
chr5	transdecoder	three_prime_utr	48018425	48018558	.	+	.	gene_name 98017360|prd13; gene_id MSTRG.16827; transcript_id MSTRG.16827.1;
chr5	transdecoder	three_prime_utr	48041593	48041834	.	-	.	gene_name 98034748|s17a5-8; gene_id MSTRG.16828; transcript_id MSTRG.16828.1;
chr5	transdecoder	exon	48041593	48043229	.	-	.	gene_name 98034748|s17a5-8; gene_id MSTRG.16828; transcript_id MSTRG.16828.1;
chr5	transdecoder	gene	48041593	48043229	.	-	.	gene_name 98034748|s17a5-8; gene_id MSTRG.16828; transcript_id NA; gene_biotype protein_coding; Info ORF type:complete (+),score=38.28,sp|Q9NRA2|S17A5_HUMAN|27.840|1.88e-58; ref_name 98034748|s17a5-8; class_code =; inherit_ref TRUE;
chr5	transdecoder	transcript	48041593	48043229	.	-	.	gene_name 98034748|s17a5-8; gene_id MSTRG.16828; transcript_id MSTRG.16828.1; gene_biotype protein_coding; Info ORF type:complete (+),score=38.28,sp|Q9NRA2|S17A5_HUMAN|27.840|1.88e-58; ref_name 98034748|s17a5-8; class_code =; inherit_ref TRUE;
chr5	transdecoder	CDS	48041835	48043181	.	-	0	gene_name 98034748|s17a5-8; gene_id MSTRG.16828; transcript_id MSTRG.16828.1;
chr5	transdecoder	five_prime_utr	48043182	48043229	.	-	.	gene_name 98034748|s17a5-8; gene_id MSTRG.16828; transcript_id MSTRG.16828.1;
chr5	transdecoder	three_prime_utr	48048717	48048748	.	-	.	gene_name 98308585|s17a5-37; gene_id MSTRG.16829; transcript_id MSTRG.16829.1;
chr5	transdecoder	exon	48048717	48050207	.	-	.	gene_name 98308585|s17a5-37; gene_id MSTRG.16829; transcript_id MSTRG.16829.1;
chr5	transdecoder	gene	48048717	48050207	.	-	.	gene_name 98308585|s17a5-37; gene_id MSTRG.16829; transcript_id NA; gene_biotype protein_coding; Info ORF type:complete (+),score=53.74,sp|Q9NRA2|S17A5_HUMAN|30.172|6.51e-65; ref_name -; class_code u; inherit_ref FALSE;
chr5	transdecoder	transcript	48048717	48050207	.	-	.	gene_name 98308585|s17a5-37; gene_id MSTRG.16829; transcript_id MSTRG.16829.1; gene_biotype protein_coding; Info ORF type:complete (+),score=53.74,sp|Q9NRA2|S17A5_HUMAN|30.172|6.51e-65; ref_name -; class_code u; inherit_ref FALSE;
chr5	transdecoder	CDS	48048749	48050176	.	-	0	gene_name 98308585|s17a5-37; gene_id MSTRG.16829; transcript_id MSTRG.16829.1;
chr5	transdecoder	five_prime_utr	48050177	48050207	.	-	.	gene_name 98308585|s17a5-37; gene_id MSTRG.16829; transcript_id MSTRG.16829.1;
chr5	transdecoder	five_prime_utr	48057925	48057997	.	+	.	gene_name 98028862|unknown-736; gene_id MSTRG.16830; transcript_id MSTRG.16830.1;
chr5	transdecoder	exon	48057925	48058399	.	+	.	gene_name 98028862|unknown-736; gene_id MSTRG.16830; transcript_id MSTRG.16830.1;
chr5	transdecoder	gene	48057925	48061916	.	+	.	gene_name 98028862|unknown-736; gene_id MSTRG.16830; transcript_id NA; gene_biotype protein_coding; Info ORF type:complete (+),score=35.48; ref_name 98028862|unknown-736; class_code =; inherit_ref TRUE;
chr5	transdecoder	transcript	48057925	48061916	.	+	.	gene_name 98028862|unknown-736; gene_id MSTRG.16830; transcript_id MSTRG.16830.1; gene_biotype protein_coding; Info ORF type:complete (+),score=35.48; ref_name 98028862|unknown-736; class_code =; inherit_ref TRUE;
chr5	transdecoder	CDS	48057998	48058399	.	+	0	gene_name 98028862|unknown-736; gene_id MSTRG.16830; transcript_id MSTRG.16830.1;
chr5	transdecoder	CDS	48061722	48061829	.	+	0	gene_name 98028862|unknown-736; gene_id MSTRG.16830; transcript_id MSTRG.16830.1;
chr5	transdecoder	exon	48061722	48061916	.	+	.	gene_name 98028862|unknown-736; gene_id MSTRG.16830; transcript_id MSTRG.16830.1;
chr5	transdecoder	three_prime_utr	48061830	48061916	.	+	.	gene_name 98028862|unknown-736; gene_id MSTRG.16830; transcript_id MSTRG.16830.1;
chr5	transdecoder	five_prime_utr	48139212	48139239	.	+	.	gene_name 98208185|wdfy3-2; gene_id MSTRG.16831; transcript_id MSTRG.16831.1;
chr5	transdecoder	five_prime_utr	48139212	48139239	.	+	.	gene_name 98208185|wdfy3-2; gene_id MSTRG.16831; transcript_id MSTRG.16831.2;
chr5	transdecoder	five_prime_utr	48139212	48139239	.	+	.	gene_name 98208185|wdfy3-2; gene_id MSTRG.16831; transcript_id MSTRG.16831.3;
chr5	transdecoder	five_prime_utr	48139212	48139239	.	+	.	gene_name 98208185|wdfy3-2; gene_id MSTRG.16831; transcript_id MSTRG.16831.4;
chr5	transdecoder	five_prime_utr	48139212	48139239	.	+	.	gene_name 98208185|wdfy3-2; gene_id MSTRG.16831; transcript_id MSTRG.16831.5;
chr5	transdecoder	five_prime_utr	48139212	48139239	.	+	.	gene_name 98208185|wdfy3-2; gene_id MSTRG.16831; transcript_id MSTRG.16831.6;
chr5	transdecoder	five_prime_utr	48139212	48139239	.	+	.	gene_name 98208185|wdfy3-2; gene_id MSTRG.16831; transcript_id MSTRG.16831.7;
chr5	transdecoder	exon	48139212	48139422	.	+	.	gene_name 98208185|wdfy3-2; gene_id MSTRG.16831; transcript_id MSTRG.16831.1;
chr5	transdecoder	exon	48139212	48139422	.	+	.	gene_name 98208185|wdfy3-2; gene_id MSTRG.16831; transcript_id MSTRG.16831.2;
chr5	transdecoder	exon	48139212	48139422	.	+	.	gene_name 98208185|wdfy3-2; gene_id MSTRG.16831; transcript_id MSTRG.16831.3;
chr5	transdecoder	exon	48139212	48139422	.	+	.	gene_name 98208185|wdfy3-2; gene_id MSTRG.16831; transcript_id MSTRG.16831.4;
chr5	transdecoder	exon	48139212	48139422	.	+	.	gene_name 98208185|wdfy3-2; gene_id MSTRG.16831; transcript_id MSTRG.16831.5;
chr5	transdecoder	exon	48139212	48139422	.	+	.	gene_name 98208185|wdfy3-2; gene_id MSTRG.16831; transcript_id MSTRG.16831.6;
chr5	transdecoder	exon	48139212	48139422	.	+	.	gene_name 98208185|wdfy3-2; gene_id MSTRG.16831; transcript_id MSTRG.16831.7;
chr5	transdecoder	gene	48139212	48254791	.	+	.	gene_name 98208185|wdfy3-2; gene_id MSTRG.16831; transcript_id NA; gene_biotype protein_coding; Info ORF type:complete (+),score=481.23,sp|Q8IZQ1|WDFY3_HUMAN|39.826|0.0; ref_name 98208185|wdfy3-2; class_code j; inherit_ref TRUE;
chr5	transdecoder	transcript	48139212	48254791	.	+	.	gene_name 98208185|wdfy3-2; gene_id MSTRG.16831; transcript_id MSTRG.16831.1; gene_biotype protein_coding; Info ORF type:complete (+),score=481.23,sp|Q8IZQ1|WDFY3_HUMAN|39.826|0.0; ref_name 98208185|wdfy3-2; class_code j; inherit_ref TRUE;
chr5	transdecoder	transcript	48139212	48254791	.	+	.	gene_name 98208185|wdfy3-2; gene_id MSTRG.16831; transcript_id MSTRG.16831.2; gene_biotype protein_coding; Info ORF type:complete (+),score=481.23,sp|Q8IZQ1|WDFY3_HUMAN|39.826|0.0; ref_name 98208185|wdfy3-2; class_code j; inherit_ref TRUE;
chr5	transdecoder	transcript	48139212	48254791	.	+	.	gene_name 98208185|wdfy3-2; gene_id MSTRG.16831; transcript_id MSTRG.16831.3; gene_biotype protein_coding; Info ORF type:complete (+),score=481.23,sp|Q8IZQ1|WDFY3_HUMAN|39.826|0.0; ref_name 98208185|wdfy3-2; class_code j; inherit_ref TRUE;
chr5	transdecoder	transcript	48139212	48254791	.	+	.	gene_name 98208185|wdfy3-2; gene_id MSTRG.16831; transcript_id MSTRG.16831.4; gene_biotype protein_coding; Info ORF type:complete (+),score=481.23,sp|Q8IZQ1|WDFY3_HUMAN|39.826|0.0; ref_name 98208185|wdfy3-2; class_code j; inherit_ref TRUE;
chr5	transdecoder	transcript	48139212	48254791	.	+	.	gene_name 98208185|wdfy3-2; gene_id MSTRG.16831; transcript_id MSTRG.16831.5; gene_biotype protein_coding; Info ORF type:complete (+),score=481.23,sp|Q8IZQ1|WDFY3_HUMAN|39.826|0.0; ref_name 98208185|wdfy3-2; class_code j; inherit_ref TRUE;
chr5	transdecoder	transcript	48139212	48254791	.	+	.	gene_name 98208185|wdfy3-2; gene_id MSTRG.16831; transcript_id MSTRG.16831.6; gene_biotype protein_coding; Info ORF type:complete (+),score=481.23,sp|Q8IZQ1|WDFY3_HUMAN|39.826|0.0; ref_name 98208185|wdfy3-2; class_code j; inherit_ref TRUE;
chr5	transdecoder	transcript	48139212	48254791	.	+	.	gene_name 98208185|wdfy3-2; gene_id MSTRG.16831; transcript_id MSTRG.16831.7; gene_biotype protein_coding; Info ORF type:complete (+),score=481.23,sp|Q8IZQ1|WDFY3_HUMAN|39.826|0.0; ref_name 98208185|wdfy3-2; class_code j; inherit_ref TRUE;
chr5	transdecoder	CDS	48139240	48139422	.	+	0	gene_name 98208185|wdfy3-2; gene_id MSTRG.16831; transcript_id MSTRG.16831.1;
chr5	transdecoder	CDS	48139240	48139422	.	+	0	gene_name 98208185|wdfy3-2; gene_id MSTRG.16831; transcript_id MSTRG.16831.2;
chr5	transdecoder	CDS	48139240	48139422	.	+	0	gene_name 98208185|wdfy3-2; gene_id MSTRG.16831; transcript_id MSTRG.16831.3;
chr5	transdecoder	CDS	48139240	48139422	.	+	0	gene_name 98208185|wdfy3-2; gene_id MSTRG.16831; transcript_id MSTRG.16831.4;
chr5	transdecoder	CDS	48139240	48139422	.	+	0	gene_name 98208185|wdfy3-2; gene_id MSTRG.16831; transcript_id MSTRG.16831.5;
chr5	transdecoder	CDS	48139240	48139422	.	+	0	gene_name 98208185|wdfy3-2; gene_id MSTRG.16831; transcript_id MSTRG.16831.6;
chr5	transdecoder	CDS	48139240	48139422	.	+	0	gene_name 98208185|wdfy3-2; gene_id MSTRG.16831; transcript_id MSTRG.16831.7;
chr5	transdecoder	five_prime_utr	48139241	48139242	.	+	.	gene_name 98208185|wdfy3-2; gene_id MSTRG.16831; transcript_id MSTRG.16831.8;
chr5	transdecoder	exon	48139241	48139422	.	+	.	gene_name 98208185|wdfy3-2; gene_id MSTRG.16831; transcript_id MSTRG.16831.8;
chr5	transdecoder	transcript	48139241	48198753	.	+	.	gene_name 98208185|wdfy3-2; gene_id MSTRG.16831; transcript_id MSTRG.16831.8; gene_biotype protein_coding; Info ORF type:complete (+),score=481.23,sp|Q8IZQ1|WDFY3_HUMAN|39.826|0.0; ref_name 98208185|wdfy3-2; class_code j; inherit_ref TRUE;
chr5	transdecoder	CDS	48139243	48139422	.	+	0	gene_name 98208185|wdfy3-2; gene_id MSTRG.16831; transcript_id MSTRG.16831.8;
chr5	transdecoder	CDS	48139463	48139586	.	+	0	gene_name 98208185|wdfy3-2; gene_id MSTRG.16831; transcript_id MSTRG.16831.1;
chr5	transdecoder	CDS	48139463	48139586	.	+	0	gene_name 98208185|wdfy3-2; gene_id MSTRG.16831; transcript_id MSTRG.16831.2;
chr5	transdecoder	CDS	48139463	48139586	.	+	0	gene_name 98208185|wdfy3-2; gene_id MSTRG.16831; transcript_id MSTRG.16831.3;
chr5	transdecoder	CDS	48139463	48139586	.	+	0	gene_name 98208185|wdfy3-2; gene_id MSTRG.16831; transcript_id MSTRG.16831.4;
chr5	transdecoder	CDS	48139463	48139586	.	+	0	gene_name 98208185|wdfy3-2; gene_id MSTRG.16831; transcript_id MSTRG.16831.5;
chr5	transdecoder	CDS	48139463	48139586	.	+	0	gene_name 98208185|wdfy3-2; gene_id MSTRG.16831; transcript_id MSTRG.16831.6;
chr5	transdecoder	CDS	48139463	48139586	.	+	0	gene_name 98208185|wdfy3-2; gene_id MSTRG.16831; transcript_id MSTRG.16831.7;
chr5	transdecoder	CDS	48139463	48139586	.	+	0	gene_name 98208185|wdfy3-2; gene_id MSTRG.16831; transcript_id MSTRG.16831.8;
chr5	transdecoder	exon	48139463	48139586	.	+	.	gene_name 98208185|wdfy3-2; gene_id MSTRG.16831; transcript_id MSTRG.16831.1;
chr5	transdecoder	exon	48139463	48139586	.	+	.	gene_name 98208185|wdfy3-2; gene_id MSTRG.16831; transcript_id MSTRG.16831.2;
chr5	transdecoder	exon	48139463	48139586	.	+	.	gene_name 98208185|wdfy3-2; gene_id MSTRG.16831; transcript_id MSTRG.16831.3;
chr5	transdecoder	exon	48139463	48139586	.	+	.	gene_name 98208185|wdfy3-2; gene_id MSTRG.16831; transcript_id MSTRG.16831.4;
chr5	transdecoder	exon	48139463	48139586	.	+	.	gene_name 98208185|wdfy3-2; gene_id MSTRG.16831; transcript_id MSTRG.16831.5;
chr5	transdecoder	exon	48139463	48139586	.	+	.	gene_name 98208185|wdfy3-2; gene_id MSTRG.16831; transcript_id MSTRG.16831.6;
chr5	transdecoder	exon	48139463	48139586	.	+	.	gene_name 98208185|wdfy3-2; gene_id MSTRG.16831; transcript_id MSTRG.16831.7;
chr5	transdecoder	exon	48139463	48139586	.	+	.	gene_name 98208185|wdfy3-2; gene_id MSTRG.16831; transcript_id MSTRG.16831.8;
chr5	transdecoder	CDS	48139775	48139791	.	+	2	gene_name 98208185|wdfy3-2; gene_id MSTRG.16831; transcript_id MSTRG.16831.8;
chr5	transdecoder	exon	48139775	48139791	.	+	.	gene_name 98208185|wdfy3-2; gene_id MSTRG.16831; transcript_id MSTRG.16831.8;
chr5	transdecoder	CDS	48139775	48140034	.	+	2	gene_name 98208185|wdfy3-2; gene_id MSTRG.16831; transcript_id MSTRG.16831.1;
chr5	transdecoder	CDS	48139775	48140034	.	+	2	gene_name 98208185|wdfy3-2; gene_id MSTRG.16831; transcript_id MSTRG.16831.2;
chr5	transdecoder	CDS	48139775	48140034	.	+	2	gene_name 98208185|wdfy3-2; gene_id MSTRG.16831; transcript_id MSTRG.16831.3;
chr5	transdecoder	CDS	48139775	48140034	.	+	2	gene_name 98208185|wdfy3-2; gene_id MSTRG.16831; transcript_id MSTRG.16831.4;
chr5	transdecoder	CDS	48139775	48140034	.	+	2	gene_name 98208185|wdfy3-2; gene_id MSTRG.16831; transcript_id MSTRG.16831.5;
chr5	transdecoder	CDS	48139775	48140034	.	+	2	gene_name 98208185|wdfy3-2; gene_id MSTRG.16831; transcript_id MSTRG.16831.6;
chr5	transdecoder	CDS	48139775	48140034	.	+	2	gene_name 98208185|wdfy3-2; gene_id MSTRG.16831; transcript_id MSTRG.16831.7;
chr5	transdecoder	exon	48139775	48140034	.	+	.	gene_name 98208185|wdfy3-2; gene_id MSTRG.16831; transcript_id MSTRG.16831.1;
chr5	transdecoder	exon	48139775	48140034	.	+	.	gene_name 98208185|wdfy3-2; gene_id MSTRG.16831; transcript_id MSTRG.16831.2;
chr5	transdecoder	exon	48139775	48140034	.	+	.	gene_name 98208185|wdfy3-2; gene_id MSTRG.16831; transcript_id MSTRG.16831.3;
chr5	transdecoder	exon	48139775	48140034	.	+	.	gene_name 98208185|wdfy3-2; gene_id MSTRG.16831; transcript_id MSTRG.16831.4;
chr5	transdecoder	exon	48139775	48140034	.	+	.	gene_name 98208185|wdfy3-2; gene_id MSTRG.16831; transcript_id MSTRG.16831.5;
chr5	transdecoder	exon	48139775	48140034	.	+	.	gene_name 98208185|wdfy3-2; gene_id MSTRG.16831; transcript_id MSTRG.16831.6;
chr5	transdecoder	exon	48139775	48140034	.	+	.	gene_name 98208185|wdfy3-2; gene_id MSTRG.16831; transcript_id MSTRG.16831.7;
chr5	transdecoder	CDS	48140160	48140352	.	+	0	gene_name 98208185|wdfy3-2; gene_id MSTRG.16831; transcript_id MSTRG.16831.1;
chr5	transdecoder	CDS	48140160	48140352	.	+	0	gene_name 98208185|wdfy3-2; gene_id MSTRG.16831; transcript_id MSTRG.16831.2;
chr5	transdecoder	CDS	48140160	48140352	.	+	0	gene_name 98208185|wdfy3-2; gene_id MSTRG.16831; transcript_id MSTRG.16831.3;
chr5	transdecoder	CDS	48140160	48140352	.	+	0	gene_name 98208185|wdfy3-2; gene_id MSTRG.16831; transcript_id MSTRG.16831.4;
chr5	transdecoder	CDS	48140160	48140352	.	+	0	gene_name 98208185|wdfy3-2; gene_id MSTRG.16831; transcript_id MSTRG.16831.5;
chr5	transdecoder	CDS	48140160	48140352	.	+	0	gene_name 98208185|wdfy3-2; gene_id MSTRG.16831; transcript_id MSTRG.16831.6;
chr5	transdecoder	CDS	48140160	48140352	.	+	0	gene_name 98208185|wdfy3-2; gene_id MSTRG.16831; transcript_id MSTRG.16831.7;
chr5	transdecoder	exon	48140160	48140352	.	+	.	gene_name 98208185|wdfy3-2; gene_id MSTRG.16831; transcript_id MSTRG.16831.1;
chr5	transdecoder	exon	48140160	48140352	.	+	.	gene_name 98208185|wdfy3-2; gene_id MSTRG.16831; transcript_id MSTRG.16831.2;
chr5	transdecoder	exon	48140160	48140352	.	+	.	gene_name 98208185|wdfy3-2; gene_id MSTRG.16831; transcript_id MSTRG.16831.3;
chr5	transdecoder	exon	48140160	48140352	.	+	.	gene_name 98208185|wdfy3-2; gene_id MSTRG.16831; transcript_id MSTRG.16831.4;
chr5	transdecoder	exon	48140160	48140352	.	+	.	gene_name 98208185|wdfy3-2; gene_id MSTRG.16831; transcript_id MSTRG.16831.5;
chr5	transdecoder	exon	48140160	48140352	.	+	.	gene_name 98208185|wdfy3-2; gene_id MSTRG.16831; transcript_id MSTRG.16831.6;
chr5	transdecoder	exon	48140160	48140352	.	+	.	gene_name 98208185|wdfy3-2; gene_id MSTRG.16831; transcript_id MSTRG.16831.7;
chr5	transdecoder	CDS	48141013	48141199	.	+	2	gene_name 98208185|wdfy3-2; gene_id MSTRG.16831; transcript_id MSTRG.16831.1;
chr5	transdecoder	CDS	48141013	48141199	.	+	2	gene_name 98208185|wdfy3-2; gene_id MSTRG.16831; transcript_id MSTRG.16831.2;
chr5	transdecoder	CDS	48141013	48141199	.	+	2	gene_name 98208185|wdfy3-2; gene_id MSTRG.16831; transcript_id MSTRG.16831.3;
chr5	transdecoder	CDS	48141013	48141199	.	+	2	gene_name 98208185|wdfy3-2; gene_id MSTRG.16831; transcript_id MSTRG.16831.4;
chr5	transdecoder	CDS	48141013	48141199	.	+	2	gene_name 98208185|wdfy3-2; gene_id MSTRG.16831; transcript_id MSTRG.16831.5;
chr5	transdecoder	CDS	48141013	48141199	.	+	2	gene_name 98208185|wdfy3-2; gene_id MSTRG.16831; transcript_id MSTRG.16831.6;
chr5	transdecoder	CDS	48141013	48141199	.	+	2	gene_name 98208185|wdfy3-2; gene_id MSTRG.16831; transcript_id MSTRG.16831.7;
chr5	transdecoder	exon	48141013	48141199	.	+	.	gene_name 98208185|wdfy3-2; gene_id MSTRG.16831; transcript_id MSTRG.16831.1;
chr5	transdecoder	exon	48141013	48141199	.	+	.	gene_name 98208185|wdfy3-2; gene_id MSTRG.16831; transcript_id MSTRG.16831.2;
chr5	transdecoder	exon	48141013	48141199	.	+	.	gene_name 98208185|wdfy3-2; gene_id MSTRG.16831; transcript_id MSTRG.16831.3;
chr5	transdecoder	exon	48141013	48141199	.	+	.	gene_name 98208185|wdfy3-2; gene_id MSTRG.16831; transcript_id MSTRG.16831.4;
chr5	transdecoder	exon	48141013	48141199	.	+	.	gene_name 98208185|wdfy3-2; gene_id MSTRG.16831; transcript_id MSTRG.16831.5;
chr5	transdecoder	exon	48141013	48141199	.	+	.	gene_name 98208185|wdfy3-2; gene_id MSTRG.16831; transcript_id MSTRG.16831.6;
chr5	transdecoder	exon	48141013	48141199	.	+	.	gene_name 98208185|wdfy3-2; gene_id MSTRG.16831; transcript_id MSTRG.16831.7;
chr5	transdecoder	CDS	48141340	48141506	.	+	1	gene_name 98208185|wdfy3-2; gene_id MSTRG.16831; transcript_id MSTRG.16831.1;
chr5	transdecoder	CDS	48141340	48141506	.	+	1	gene_name 98208185|wdfy3-2; gene_id MSTRG.16831; transcript_id MSTRG.16831.2;
chr5	transdecoder	CDS	48141340	48141506	.	+	1	gene_name 98208185|wdfy3-2; gene_id MSTRG.16831; transcript_id MSTRG.16831.3;
chr5	transdecoder	CDS	48141340	48141506	.	+	1	gene_name 98208185|wdfy3-2; gene_id MSTRG.16831; transcript_id MSTRG.16831.4;
chr5	transdecoder	CDS	48141340	48141506	.	+	1	gene_name 98208185|wdfy3-2; gene_id MSTRG.16831; transcript_id MSTRG.16831.5;
chr5	transdecoder	CDS	48141340	48141506	.	+	1	gene_name 98208185|wdfy3-2; gene_id MSTRG.16831; transcript_id MSTRG.16831.6;
chr5	transdecoder	CDS	48141340	48141506	.	+	1	gene_name 98208185|wdfy3-2; gene_id MSTRG.16831; transcript_id MSTRG.16831.7;
chr5	transdecoder	exon	48141340	48141506	.	+	.	gene_name 98208185|wdfy3-2; gene_id MSTRG.16831; transcript_id MSTRG.16831.1;
chr5	transdecoder	exon	48141340	48141506	.	+	.	gene_name 98208185|wdfy3-2; gene_id MSTRG.16831; transcript_id MSTRG.16831.2;
chr5	transdecoder	exon	48141340	48141506	.	+	.	gene_name 98208185|wdfy3-2; gene_id MSTRG.16831; transcript_id MSTRG.16831.3;
chr5	transdecoder	exon	48141340	48141506	.	+	.	gene_name 98208185|wdfy3-2; gene_id MSTRG.16831; transcript_id MSTRG.16831.4;
chr5	transdecoder	exon	48141340	48141506	.	+	.	gene_name 98208185|wdfy3-2; gene_id MSTRG.16831; transcript_id MSTRG.16831.5;
chr5	transdecoder	exon	48141340	48141506	.	+	.	gene_name 98208185|wdfy3-2; gene_id MSTRG.16831; transcript_id MSTRG.16831.6;
chr5	transdecoder	exon	48141340	48141506	.	+	.	gene_name 98208185|wdfy3-2; gene_id MSTRG.16831; transcript_id MSTRG.16831.7;
chr5	transdecoder	CDS	48149191	48149393	.	+	2	gene_name 98208185|wdfy3-2; gene_id MSTRG.16831; transcript_id MSTRG.16831.1;
chr5	transdecoder	CDS	48149191	48149393	.	+	2	gene_name 98208185|wdfy3-2; gene_id MSTRG.16831; transcript_id MSTRG.16831.2;
chr5	transdecoder	CDS	48149191	48149393	.	+	2	gene_name 98208185|wdfy3-2; gene_id MSTRG.16831; transcript_id MSTRG.16831.3;
chr5	transdecoder	CDS	48149191	48149393	.	+	2	gene_name 98208185|wdfy3-2; gene_id MSTRG.16831; transcript_id MSTRG.16831.4;
chr5	transdecoder	CDS	48149191	48149393	.	+	2	gene_name 98208185|wdfy3-2; gene_id MSTRG.16831; transcript_id MSTRG.16831.5;
chr5	transdecoder	CDS	48149191	48149393	.	+	2	gene_name 98208185|wdfy3-2; gene_id MSTRG.16831; transcript_id MSTRG.16831.6;
chr5	transdecoder	exon	48149191	48149393	.	+	.	gene_name 98208185|wdfy3-2; gene_id MSTRG.16831; transcript_id MSTRG.16831.1;
chr5	transdecoder	exon	48149191	48149393	.	+	.	gene_name 98208185|wdfy3-2; gene_id MSTRG.16831; transcript_id MSTRG.16831.2;
chr5	transdecoder	exon	48149191	48149393	.	+	.	gene_name 98208185|wdfy3-2; gene_id MSTRG.16831; transcript_id MSTRG.16831.3;
chr5	transdecoder	exon	48149191	48149393	.	+	.	gene_name 98208185|wdfy3-2; gene_id MSTRG.16831; transcript_id MSTRG.16831.4;
chr5	transdecoder	exon	48149191	48149393	.	+	.	gene_name 98208185|wdfy3-2; gene_id MSTRG.16831; transcript_id MSTRG.16831.5;
chr5	transdecoder	exon	48149191	48149393	.	+	.	gene_name 98208185|wdfy3-2; gene_id MSTRG.16831; transcript_id MSTRG.16831.6;
chr5	transdecoder	CDS	48164205	48164302	.	+	0	gene_name 98208185|wdfy3-2; gene_id MSTRG.16831; transcript_id MSTRG.16831.1;
chr5	transdecoder	CDS	48164205	48164302	.	+	0	gene_name 98208185|wdfy3-2; gene_id MSTRG.16831; transcript_id MSTRG.16831.2;
chr5	transdecoder	CDS	48164205	48164302	.	+	0	gene_name 98208185|wdfy3-2; gene_id MSTRG.16831; transcript_id MSTRG.16831.3;
chr5	transdecoder	CDS	48164205	48164302	.	+	0	gene_name 98208185|wdfy3-2; gene_id MSTRG.16831; transcript_id MSTRG.16831.4;
chr5	transdecoder	CDS	48164205	48164302	.	+	0	gene_name 98208185|wdfy3-2; gene_id MSTRG.16831; transcript_id MSTRG.16831.5;
chr5	transdecoder	CDS	48164205	48164302	.	+	0	gene_name 98208185|wdfy3-2; gene_id MSTRG.16831; transcript_id MSTRG.16831.6;
chr5	transdecoder	CDS	48164205	48164302	.	+	2	gene_name 98208185|wdfy3-2; gene_id MSTRG.16831; transcript_id MSTRG.16831.7;
chr5	transdecoder	exon	48164205	48164302	.	+	.	gene_name 98208185|wdfy3-2; gene_id MSTRG.16831; transcript_id MSTRG.16831.1;
chr5	transdecoder	exon	48164205	48164302	.	+	.	gene_name 98208185|wdfy3-2; gene_id MSTRG.16831; transcript_id MSTRG.16831.2;
chr5	transdecoder	exon	48164205	48164302	.	+	.	gene_name 98208185|wdfy3-2; gene_id MSTRG.16831; transcript_id MSTRG.16831.3;
chr5	transdecoder	exon	48164205	48164302	.	+	.	gene_name 98208185|wdfy3-2; gene_id MSTRG.16831; transcript_id MSTRG.16831.4;
chr5	transdecoder	exon	48164205	48164302	.	+	.	gene_name 98208185|wdfy3-2; gene_id MSTRG.16831; transcript_id MSTRG.16831.5;
chr5	transdecoder	exon	48164205	48164302	.	+	.	gene_name 98208185|wdfy3-2; gene_id MSTRG.16831; transcript_id MSTRG.16831.6;
chr5	transdecoder	exon	48164205	48164302	.	+	.	gene_name 98208185|wdfy3-2; gene_id MSTRG.16831; transcript_id MSTRG.16831.7;
chr5	transdecoder	CDS	48169676	48169929	.	+	1	gene_name 98208185|wdfy3-2; gene_id MSTRG.16831; transcript_id MSTRG.16831.1;
chr5	transdecoder	CDS	48169676	48169929	.	+	1	gene_name 98208185|wdfy3-2; gene_id MSTRG.16831; transcript_id MSTRG.16831.2;
chr5	transdecoder	CDS	48169676	48169929	.	+	1	gene_name 98208185|wdfy3-2; gene_id MSTRG.16831; transcript_id MSTRG.16831.3;
chr5	transdecoder	CDS	48169676	48169929	.	+	1	gene_name 98208185|wdfy3-2; gene_id MSTRG.16831; transcript_id MSTRG.16831.4;
chr5	transdecoder	CDS	48169676	48169929	.	+	1	gene_name 98208185|wdfy3-2; gene_id MSTRG.16831; transcript_id MSTRG.16831.5;
chr5	transdecoder	CDS	48169676	48169929	.	+	1	gene_name 98208185|wdfy3-2; gene_id MSTRG.16831; transcript_id MSTRG.16831.6;
chr5	transdecoder	CDS	48169676	48169929	.	+	1	gene_name 98208185|wdfy3-2; gene_id MSTRG.16831; transcript_id MSTRG.16831.7;
chr5	transdecoder	exon	48169676	48169929	.	+	.	gene_name 98208185|wdfy3-2; gene_id MSTRG.16831; transcript_id MSTRG.16831.1;
chr5	transdecoder	exon	48169676	48169929	.	+	.	gene_name 98208185|wdfy3-2; gene_id MSTRG.16831; transcript_id MSTRG.16831.2;
chr5	transdecoder	exon	48169676	48169929	.	+	.	gene_name 98208185|wdfy3-2; gene_id MSTRG.16831; transcript_id MSTRG.16831.3;
chr5	transdecoder	exon	48169676	48169929	.	+	.	gene_name 98208185|wdfy3-2; gene_id MSTRG.16831; transcript_id MSTRG.16831.4;
chr5	transdecoder	exon	48169676	48169929	.	+	.	gene_name 98208185|wdfy3-2; gene_id MSTRG.16831; transcript_id MSTRG.16831.5;
chr5	transdecoder	exon	48169676	48169929	.	+	.	gene_name 98208185|wdfy3-2; gene_id MSTRG.16831; transcript_id MSTRG.16831.6;
chr5	transdecoder	exon	48169676	48169929	.	+	.	gene_name 98208185|wdfy3-2; gene_id MSTRG.16831; transcript_id MSTRG.16831.7;
chr5	transdecoder	CDS	48170109	48170267	.	+	2	gene_name 98208185|wdfy3-2; gene_id MSTRG.16831; transcript_id MSTRG.16831.1;
chr5	transdecoder	CDS	48170109	48170267	.	+	2	gene_name 98208185|wdfy3-2; gene_id MSTRG.16831; transcript_id MSTRG.16831.2;
chr5	transdecoder	CDS	48170109	48170267	.	+	2	gene_name 98208185|wdfy3-2; gene_id MSTRG.16831; transcript_id MSTRG.16831.3;
chr5	transdecoder	CDS	48170109	48170267	.	+	2	gene_name 98208185|wdfy3-2; gene_id MSTRG.16831; transcript_id MSTRG.16831.4;
chr5	transdecoder	CDS	48170109	48170267	.	+	2	gene_name 98208185|wdfy3-2; gene_id MSTRG.16831; transcript_id MSTRG.16831.5;
chr5	transdecoder	CDS	48170109	48170267	.	+	2	gene_name 98208185|wdfy3-2; gene_id MSTRG.16831; transcript_id MSTRG.16831.6;
chr5	transdecoder	CDS	48170109	48170267	.	+	2	gene_name 98208185|wdfy3-2; gene_id MSTRG.16831; transcript_id MSTRG.16831.7;
chr5	transdecoder	exon	48170109	48170267	.	+	.	gene_name 98208185|wdfy3-2; gene_id MSTRG.16831; transcript_id MSTRG.16831.1;
chr5	transdecoder	exon	48170109	48170267	.	+	.	gene_name 98208185|wdfy3-2; gene_id MSTRG.16831; transcript_id MSTRG.16831.2;
chr5	transdecoder	exon	48170109	48170267	.	+	.	gene_name 98208185|wdfy3-2; gene_id MSTRG.16831; transcript_id MSTRG.16831.3;
chr5	transdecoder	exon	48170109	48170267	.	+	.	gene_name 98208185|wdfy3-2; gene_id MSTRG.16831; transcript_id MSTRG.16831.4;
chr5	transdecoder	exon	48170109	48170267	.	+	.	gene_name 98208185|wdfy3-2; gene_id MSTRG.16831; transcript_id MSTRG.16831.5;
chr5	transdecoder	exon	48170109	48170267	.	+	.	gene_name 98208185|wdfy3-2; gene_id MSTRG.16831; transcript_id MSTRG.16831.6;
chr5	transdecoder	exon	48170109	48170267	.	+	.	gene_name 98208185|wdfy3-2; gene_id MSTRG.16831; transcript_id MSTRG.16831.7;
chr5	transdecoder	CDS	48171179	48171416	.	+	2	gene_name 98208185|wdfy3-2; gene_id MSTRG.16831; transcript_id MSTRG.16831.1;
chr5	transdecoder	CDS	48171179	48171416	.	+	2	gene_name 98208185|wdfy3-2; gene_id MSTRG.16831; transcript_id MSTRG.16831.2;
chr5	transdecoder	CDS	48171179	48171416	.	+	2	gene_name 98208185|wdfy3-2; gene_id MSTRG.16831; transcript_id MSTRG.16831.3;
chr5	transdecoder	CDS	48171179	48171416	.	+	2	gene_name 98208185|wdfy3-2; gene_id MSTRG.16831; transcript_id MSTRG.16831.4;
chr5	transdecoder	CDS	48171179	48171416	.	+	2	gene_name 98208185|wdfy3-2; gene_id MSTRG.16831; transcript_id MSTRG.16831.5;
chr5	transdecoder	CDS	48171179	48171416	.	+	2	gene_name 98208185|wdfy3-2; gene_id MSTRG.16831; transcript_id MSTRG.16831.6;
chr5	transdecoder	CDS	48171179	48171416	.	+	2	gene_name 98208185|wdfy3-2; gene_id MSTRG.16831; transcript_id MSTRG.16831.7;
chr5	transdecoder	exon	48171179	48171416	.	+	.	gene_name 98208185|wdfy3-2; gene_id MSTRG.16831; transcript_id MSTRG.16831.1;
chr5	transdecoder	exon	48171179	48171416	.	+	.	gene_name 98208185|wdfy3-2; gene_id MSTRG.16831; transcript_id MSTRG.16831.2;
chr5	transdecoder	exon	48171179	48171416	.	+	.	gene_name 98208185|wdfy3-2; gene_id MSTRG.16831; transcript_id MSTRG.16831.3;
chr5	transdecoder	exon	48171179	48171416	.	+	.	gene_name 98208185|wdfy3-2; gene_id MSTRG.16831; transcript_id MSTRG.16831.4;
chr5	transdecoder	exon	48171179	48171416	.	+	.	gene_name 98208185|wdfy3-2; gene_id MSTRG.16831; transcript_id MSTRG.16831.5;
chr5	transdecoder	exon	48171179	48171416	.	+	.	gene_name 98208185|wdfy3-2; gene_id MSTRG.16831; transcript_id MSTRG.16831.6;
chr5	transdecoder	exon	48171179	48171416	.	+	.	gene_name 98208185|wdfy3-2; gene_id MSTRG.16831; transcript_id MSTRG.16831.7;
chr5	transdecoder	CDS	48171286	48171416	.	+	0	gene_name 98208185|wdfy3-2; gene_id MSTRG.16831; transcript_id MSTRG.16831.8;
chr5	transdecoder	exon	48171286	48171416	.	+	.	gene_name 98208185|wdfy3-2; gene_id MSTRG.16831; transcript_id MSTRG.16831.8;
chr5	transdecoder	CDS	48174520	48174664	.	+	1	gene_name 98208185|wdfy3-2; gene_id MSTRG.16831; transcript_id MSTRG.16831.1;
chr5	transdecoder	CDS	48174520	48174664	.	+	1	gene_name 98208185|wdfy3-2; gene_id MSTRG.16831; transcript_id MSTRG.16831.2;
chr5	transdecoder	CDS	48174520	48174664	.	+	1	gene_name 98208185|wdfy3-2; gene_id MSTRG.16831; transcript_id MSTRG.16831.3;
chr5	transdecoder	CDS	48174520	48174664	.	+	1	gene_name 98208185|wdfy3-2; gene_id MSTRG.16831; transcript_id MSTRG.16831.4;
chr5	transdecoder	CDS	48174520	48174664	.	+	1	gene_name 98208185|wdfy3-2; gene_id MSTRG.16831; transcript_id MSTRG.16831.5;
chr5	transdecoder	CDS	48174520	48174664	.	+	1	gene_name 98208185|wdfy3-2; gene_id MSTRG.16831; transcript_id MSTRG.16831.6;
chr5	transdecoder	CDS	48174520	48174664	.	+	1	gene_name 98208185|wdfy3-2; gene_id MSTRG.16831; transcript_id MSTRG.16831.7;
chr5	transdecoder	CDS	48174520	48174664	.	+	1	gene_name 98208185|wdfy3-2; gene_id MSTRG.16831; transcript_id MSTRG.16831.8;
chr5	transdecoder	exon	48174520	48174664	.	+	.	gene_name 98208185|wdfy3-2; gene_id MSTRG.16831; transcript_id MSTRG.16831.1;
chr5	transdecoder	exon	48174520	48174664	.	+	.	gene_name 98208185|wdfy3-2; gene_id MSTRG.16831; transcript_id MSTRG.16831.2;
chr5	transdecoder	exon	48174520	48174664	.	+	.	gene_name 98208185|wdfy3-2; gene_id MSTRG.16831; transcript_id MSTRG.16831.3;
chr5	transdecoder	exon	48174520	48174664	.	+	.	gene_name 98208185|wdfy3-2; gene_id MSTRG.16831; transcript_id MSTRG.16831.4;
chr5	transdecoder	exon	48174520	48174664	.	+	.	gene_name 98208185|wdfy3-2; gene_id MSTRG.16831; transcript_id MSTRG.16831.5;
chr5	transdecoder	exon	48174520	48174664	.	+	.	gene_name 98208185|wdfy3-2; gene_id MSTRG.16831; transcript_id MSTRG.16831.6;
chr5	transdecoder	exon	48174520	48174664	.	+	.	gene_name 98208185|wdfy3-2; gene_id MSTRG.16831; transcript_id MSTRG.16831.7;
chr5	transdecoder	exon	48174520	48174664	.	+	.	gene_name 98208185|wdfy3-2; gene_id MSTRG.16831; transcript_id MSTRG.16831.8;
chr5	transdecoder	three_prime_utr	48175407	48175480	.	-	.	gene_name 98016432|achb4; gene_id MSTRG.16832; transcript_id MSTRG.16832.1;
chr5	transdecoder	exon	48175407	48175762	.	-	.	gene_name 98016432|achb4; gene_id MSTRG.16832; transcript_id MSTRG.16832.1;
chr5	transdecoder	gene	48175407	48189396	.	-	.	gene_name 98016432|achb4; gene_id MSTRG.16832; transcript_id NA; gene_biotype protein_coding; Info ORF type:complete (+),score=49.21,sp|P30926|ACHB4_HUMAN|32.790|3.73e-87; ref_name 98016432|achb4; class_code =; inherit_ref TRUE;
chr5	transdecoder	transcript	48175407	48189396	.	-	.	gene_name 98016432|achb4; gene_id MSTRG.16832; transcript_id MSTRG.16832.1; gene_biotype protein_coding; Info ORF type:complete (+),score=49.21,sp|P30926|ACHB4_HUMAN|32.790|3.73e-87; ref_name 98016432|achb4; class_code =; inherit_ref TRUE;
chr5	transdecoder	CDS	48175481	48175762	.	-	0	gene_name 98016432|achb4; gene_id MSTRG.16832; transcript_id MSTRG.16832.1;
chr5	transdecoder	CDS	48179676	48179833	.	-	2	gene_name 98016432|achb4; gene_id MSTRG.16832; transcript_id MSTRG.16832.1;
chr5	transdecoder	exon	48179676	48179833	.	-	.	gene_name 98016432|achb4; gene_id MSTRG.16832; transcript_id MSTRG.16832.1;
chr5	transdecoder	CDS	48182088	48182322	.	-	0	gene_name 98016432|achb4; gene_id MSTRG.16832; transcript_id MSTRG.16832.1;
chr5	transdecoder	exon	48182088	48182322	.	-	.	gene_name 98016432|achb4; gene_id MSTRG.16832; transcript_id MSTRG.16832.1;
chr5	transdecoder	CDS	48184670	48184944	.	-	2	gene_name 98016432|achb4; gene_id MSTRG.16832; transcript_id MSTRG.16832.1;
chr5	transdecoder	exon	48184670	48184944	.	-	.	gene_name 98016432|achb4; gene_id MSTRG.16832; transcript_id MSTRG.16832.1;
chr5	transdecoder	CDS	48186126	48186385	.	-	1	gene_name 98016432|achb4; gene_id MSTRG.16832; transcript_id MSTRG.16832.1;
chr5	transdecoder	exon	48186126	48186385	.	-	.	gene_name 98016432|achb4; gene_id MSTRG.16832; transcript_id MSTRG.16832.1;
chr5	transdecoder	CDS	48189130	48189344	.	-	0	gene_name 98016432|achb4; gene_id MSTRG.16832; transcript_id MSTRG.16832.1;
chr5	transdecoder	exon	48189130	48189396	.	-	.	gene_name 98016432|achb4; gene_id MSTRG.16832; transcript_id MSTRG.16832.1;
chr5	transdecoder	five_prime_utr	48189345	48189396	.	-	.	gene_name 98016432|achb4; gene_id MSTRG.16832; transcript_id MSTRG.16832.1;
chr5	transdecoder	CDS	48196056	48196159	.	+	0	gene_name 98208185|wdfy3-2; gene_id MSTRG.16831; transcript_id MSTRG.16831.1;
chr5	transdecoder	CDS	48196056	48196159	.	+	0	gene_name 98208185|wdfy3-2; gene_id MSTRG.16831; transcript_id MSTRG.16831.2;
chr5	transdecoder	CDS	48196056	48196159	.	+	0	gene_name 98208185|wdfy3-2; gene_id MSTRG.16831; transcript_id MSTRG.16831.3;
chr5	transdecoder	CDS	48196056	48196159	.	+	0	gene_name 98208185|wdfy3-2; gene_id MSTRG.16831; transcript_id MSTRG.16831.4;
chr5	transdecoder	CDS	48196056	48196159	.	+	0	gene_name 98208185|wdfy3-2; gene_id MSTRG.16831; transcript_id MSTRG.16831.5;
chr5	transdecoder	CDS	48196056	48196159	.	+	0	gene_name 98208185|wdfy3-2; gene_id MSTRG.16831; transcript_id MSTRG.16831.6;
chr5	transdecoder	CDS	48196056	48196159	.	+	0	gene_name 98208185|wdfy3-2; gene_id MSTRG.16831; transcript_id MSTRG.16831.7;
chr5	transdecoder	CDS	48196056	48196159	.	+	0	gene_name 98208185|wdfy3-2; gene_id MSTRG.16831; transcript_id MSTRG.16831.8;
chr5	transdecoder	exon	48196056	48196159	.	+	.	gene_name 98208185|wdfy3-2; gene_id MSTRG.16831; transcript_id MSTRG.16831.1;
chr5	transdecoder	exon	48196056	48196159	.	+	.	gene_name 98208185|wdfy3-2; gene_id MSTRG.16831; transcript_id MSTRG.16831.2;
chr5	transdecoder	exon	48196056	48196159	.	+	.	gene_name 98208185|wdfy3-2; gene_id MSTRG.16831; transcript_id MSTRG.16831.3;
chr5	transdecoder	exon	48196056	48196159	.	+	.	gene_name 98208185|wdfy3-2; gene_id MSTRG.16831; transcript_id MSTRG.16831.4;
chr5	transdecoder	exon	48196056	48196159	.	+	.	gene_name 98208185|wdfy3-2; gene_id MSTRG.16831; transcript_id MSTRG.16831.5;
chr5	transdecoder	exon	48196056	48196159	.	+	.	gene_name 98208185|wdfy3-2; gene_id MSTRG.16831; transcript_id MSTRG.16831.6;
chr5	transdecoder	exon	48196056	48196159	.	+	.	gene_name 98208185|wdfy3-2; gene_id MSTRG.16831; transcript_id MSTRG.16831.7;
chr5	transdecoder	exon	48196056	48196159	.	+	.	gene_name 98208185|wdfy3-2; gene_id MSTRG.16831; transcript_id MSTRG.16831.8;
chr5	transdecoder	CDS	48196211	48196307	.	+	1	gene_name 98208185|wdfy3-2; gene_id MSTRG.16831; transcript_id MSTRG.16831.1;
chr5	transdecoder	CDS	48196211	48196307	.	+	1	gene_name 98208185|wdfy3-2; gene_id MSTRG.16831; transcript_id MSTRG.16831.2;
chr5	transdecoder	CDS	48196211	48196307	.	+	1	gene_name 98208185|wdfy3-2; gene_id MSTRG.16831; transcript_id MSTRG.16831.3;
chr5	transdecoder	CDS	48196211	48196307	.	+	1	gene_name 98208185|wdfy3-2; gene_id MSTRG.16831; transcript_id MSTRG.16831.4;
chr5	transdecoder	CDS	48196211	48196307	.	+	1	gene_name 98208185|wdfy3-2; gene_id MSTRG.16831; transcript_id MSTRG.16831.5;
chr5	transdecoder	CDS	48196211	48196307	.	+	1	gene_name 98208185|wdfy3-2; gene_id MSTRG.16831; transcript_id MSTRG.16831.6;
chr5	transdecoder	CDS	48196211	48196307	.	+	1	gene_name 98208185|wdfy3-2; gene_id MSTRG.16831; transcript_id MSTRG.16831.7;
chr5	transdecoder	CDS	48196211	48196307	.	+	1	gene_name 98208185|wdfy3-2; gene_id MSTRG.16831; transcript_id MSTRG.16831.8;
chr5	transdecoder	exon	48196211	48196307	.	+	.	gene_name 98208185|wdfy3-2; gene_id MSTRG.16831; transcript_id MSTRG.16831.1;
chr5	transdecoder	exon	48196211	48196307	.	+	.	gene_name 98208185|wdfy3-2; gene_id MSTRG.16831; transcript_id MSTRG.16831.2;
chr5	transdecoder	exon	48196211	48196307	.	+	.	gene_name 98208185|wdfy3-2; gene_id MSTRG.16831; transcript_id MSTRG.16831.3;
chr5	transdecoder	exon	48196211	48196307	.	+	.	gene_name 98208185|wdfy3-2; gene_id MSTRG.16831; transcript_id MSTRG.16831.4;
chr5	transdecoder	exon	48196211	48196307	.	+	.	gene_name 98208185|wdfy3-2; gene_id MSTRG.16831; transcript_id MSTRG.16831.5;
chr5	transdecoder	exon	48196211	48196307	.	+	.	gene_name 98208185|wdfy3-2; gene_id MSTRG.16831; transcript_id MSTRG.16831.6;
chr5	transdecoder	exon	48196211	48196307	.	+	.	gene_name 98208185|wdfy3-2; gene_id MSTRG.16831; transcript_id MSTRG.16831.7;
chr5	transdecoder	exon	48196211	48196307	.	+	.	gene_name 98208185|wdfy3-2; gene_id MSTRG.16831; transcript_id MSTRG.16831.8;
chr5	transdecoder	CDS	48198536	48198751	.	+	0	gene_name 98208185|wdfy3-2; gene_id MSTRG.16831; transcript_id MSTRG.16831.8;
chr5	transdecoder	CDS	48198536	48198753	.	+	0	gene_name 98208185|wdfy3-2; gene_id MSTRG.16831; transcript_id MSTRG.16831.1;
chr5	transdecoder	CDS	48198536	48198753	.	+	0	gene_name 98208185|wdfy3-2; gene_id MSTRG.16831; transcript_id MSTRG.16831.2;
chr5	transdecoder	CDS	48198536	48198753	.	+	0	gene_name 98208185|wdfy3-2; gene_id MSTRG.16831; transcript_id MSTRG.16831.3;
chr5	transdecoder	CDS	48198536	48198753	.	+	0	gene_name 98208185|wdfy3-2; gene_id MSTRG.16831; transcript_id MSTRG.16831.4;
chr5	transdecoder	CDS	48198536	48198753	.	+	0	gene_name 98208185|wdfy3-2; gene_id MSTRG.16831; transcript_id MSTRG.16831.5;
chr5	transdecoder	CDS	48198536	48198753	.	+	0	gene_name 98208185|wdfy3-2; gene_id MSTRG.16831; transcript_id MSTRG.16831.6;
chr5	transdecoder	CDS	48198536	48198753	.	+	0	gene_name 98208185|wdfy3-2; gene_id MSTRG.16831; transcript_id MSTRG.16831.7;
chr5	transdecoder	exon	48198536	48198753	.	+	.	gene_name 98208185|wdfy3-2; gene_id MSTRG.16831; transcript_id MSTRG.16831.1;
chr5	transdecoder	exon	48198536	48198753	.	+	.	gene_name 98208185|wdfy3-2; gene_id MSTRG.16831; transcript_id MSTRG.16831.2;
chr5	transdecoder	exon	48198536	48198753	.	+	.	gene_name 98208185|wdfy3-2; gene_id MSTRG.16831; transcript_id MSTRG.16831.3;
chr5	transdecoder	exon	48198536	48198753	.	+	.	gene_name 98208185|wdfy3-2; gene_id MSTRG.16831; transcript_id MSTRG.16831.4;
chr5	transdecoder	exon	48198536	48198753	.	+	.	gene_name 98208185|wdfy3-2; gene_id MSTRG.16831; transcript_id MSTRG.16831.5;
chr5	transdecoder	exon	48198536	48198753	.	+	.	gene_name 98208185|wdfy3-2; gene_id MSTRG.16831; transcript_id MSTRG.16831.6;
chr5	transdecoder	exon	48198536	48198753	.	+	.	gene_name 98208185|wdfy3-2; gene_id MSTRG.16831; transcript_id MSTRG.16831.7;
chr5	transdecoder	exon	48198536	48198753	.	+	.	gene_name 98208185|wdfy3-2; gene_id MSTRG.16831; transcript_id MSTRG.16831.8;
chr5	transdecoder	three_prime_utr	48198752	48198753	.	+	.	gene_name 98208185|wdfy3-2; gene_id MSTRG.16831; transcript_id MSTRG.16831.8;
chr5	transdecoder	CDS	48201010	48201281	.	+	1	gene_name 98208185|wdfy3-2; gene_id MSTRG.16831; transcript_id MSTRG.16831.1;
chr5	transdecoder	CDS	48201010	48201281	.	+	1	gene_name 98208185|wdfy3-2; gene_id MSTRG.16831; transcript_id MSTRG.16831.2;
chr5	transdecoder	CDS	48201010	48201281	.	+	1	gene_name 98208185|wdfy3-2; gene_id MSTRG.16831; transcript_id MSTRG.16831.3;
chr5	transdecoder	CDS	48201010	48201281	.	+	1	gene_name 98208185|wdfy3-2; gene_id MSTRG.16831; transcript_id MSTRG.16831.4;
chr5	transdecoder	CDS	48201010	48201281	.	+	1	gene_name 98208185|wdfy3-2; gene_id MSTRG.16831; transcript_id MSTRG.16831.5;
chr5	transdecoder	CDS	48201010	48201281	.	+	1	gene_name 98208185|wdfy3-2; gene_id MSTRG.16831; transcript_id MSTRG.16831.6;
chr5	transdecoder	CDS	48201010	48201281	.	+	1	gene_name 98208185|wdfy3-2; gene_id MSTRG.16831; transcript_id MSTRG.16831.7;
chr5	transdecoder	exon	48201010	48201281	.	+	.	gene_name 98208185|wdfy3-2; gene_id MSTRG.16831; transcript_id MSTRG.16831.1;
chr5	transdecoder	exon	48201010	48201281	.	+	.	gene_name 98208185|wdfy3-2; gene_id MSTRG.16831; transcript_id MSTRG.16831.2;
chr5	transdecoder	exon	48201010	48201281	.	+	.	gene_name 98208185|wdfy3-2; gene_id MSTRG.16831; transcript_id MSTRG.16831.3;
chr5	transdecoder	exon	48201010	48201281	.	+	.	gene_name 98208185|wdfy3-2; gene_id MSTRG.16831; transcript_id MSTRG.16831.4;
chr5	transdecoder	exon	48201010	48201281	.	+	.	gene_name 98208185|wdfy3-2; gene_id MSTRG.16831; transcript_id MSTRG.16831.5;
chr5	transdecoder	exon	48201010	48201281	.	+	.	gene_name 98208185|wdfy3-2; gene_id MSTRG.16831; transcript_id MSTRG.16831.6;
chr5	transdecoder	exon	48201010	48201281	.	+	.	gene_name 98208185|wdfy3-2; gene_id MSTRG.16831; transcript_id MSTRG.16831.7;
chr5	transdecoder	CDS	48201394	48201595	.	+	2	gene_name 98208185|wdfy3-2; gene_id MSTRG.16831; transcript_id MSTRG.16831.1;
chr5	transdecoder	CDS	48201394	48201595	.	+	2	gene_name 98208185|wdfy3-2; gene_id MSTRG.16831; transcript_id MSTRG.16831.2;
chr5	transdecoder	CDS	48201394	48201595	.	+	2	gene_name 98208185|wdfy3-2; gene_id MSTRG.16831; transcript_id MSTRG.16831.3;
chr5	transdecoder	CDS	48201394	48201595	.	+	2	gene_name 98208185|wdfy3-2; gene_id MSTRG.16831; transcript_id MSTRG.16831.4;
chr5	transdecoder	CDS	48201394	48201595	.	+	2	gene_name 98208185|wdfy3-2; gene_id MSTRG.16831; transcript_id MSTRG.16831.5;
chr5	transdecoder	CDS	48201394	48201595	.	+	2	gene_name 98208185|wdfy3-2; gene_id MSTRG.16831; transcript_id MSTRG.16831.6;
chr5	transdecoder	CDS	48201394	48201595	.	+	2	gene_name 98208185|wdfy3-2; gene_id MSTRG.16831; transcript_id MSTRG.16831.7;
chr5	transdecoder	exon	48201394	48201595	.	+	.	gene_name 98208185|wdfy3-2; gene_id MSTRG.16831; transcript_id MSTRG.16831.1;
chr5	transdecoder	exon	48201394	48201595	.	+	.	gene_name 98208185|wdfy3-2; gene_id MSTRG.16831; transcript_id MSTRG.16831.2;
chr5	transdecoder	exon	48201394	48201595	.	+	.	gene_name 98208185|wdfy3-2; gene_id MSTRG.16831; transcript_id MSTRG.16831.3;
chr5	transdecoder	exon	48201394	48201595	.	+	.	gene_name 98208185|wdfy3-2; gene_id MSTRG.16831; transcript_id MSTRG.16831.4;
chr5	transdecoder	exon	48201394	48201595	.	+	.	gene_name 98208185|wdfy3-2; gene_id MSTRG.16831; transcript_id MSTRG.16831.5;
chr5	transdecoder	exon	48201394	48201595	.	+	.	gene_name 98208185|wdfy3-2; gene_id MSTRG.16831; transcript_id MSTRG.16831.6;
chr5	transdecoder	exon	48201394	48201595	.	+	.	gene_name 98208185|wdfy3-2; gene_id MSTRG.16831; transcript_id MSTRG.16831.7;
chr5	transdecoder	CDS	48203157	48203367	.	+	1	gene_name 98208185|wdfy3-2; gene_id MSTRG.16831; transcript_id MSTRG.16831.1;
chr5	transdecoder	CDS	48203157	48203367	.	+	1	gene_name 98208185|wdfy3-2; gene_id MSTRG.16831; transcript_id MSTRG.16831.2;
chr5	transdecoder	CDS	48203157	48203367	.	+	1	gene_name 98208185|wdfy3-2; gene_id MSTRG.16831; transcript_id MSTRG.16831.3;
chr5	transdecoder	CDS	48203157	48203367	.	+	1	gene_name 98208185|wdfy3-2; gene_id MSTRG.16831; transcript_id MSTRG.16831.4;
chr5	transdecoder	CDS	48203157	48203367	.	+	1	gene_name 98208185|wdfy3-2; gene_id MSTRG.16831; transcript_id MSTRG.16831.5;
chr5	transdecoder	CDS	48203157	48203367	.	+	1	gene_name 98208185|wdfy3-2; gene_id MSTRG.16831; transcript_id MSTRG.16831.6;
chr5	transdecoder	CDS	48203157	48203367	.	+	1	gene_name 98208185|wdfy3-2; gene_id MSTRG.16831; transcript_id MSTRG.16831.7;
chr5	transdecoder	exon	48203157	48203367	.	+	.	gene_name 98208185|wdfy3-2; gene_id MSTRG.16831; transcript_id MSTRG.16831.1;
chr5	transdecoder	exon	48203157	48203367	.	+	.	gene_name 98208185|wdfy3-2; gene_id MSTRG.16831; transcript_id MSTRG.16831.2;
chr5	transdecoder	exon	48203157	48203367	.	+	.	gene_name 98208185|wdfy3-2; gene_id MSTRG.16831; transcript_id MSTRG.16831.3;
chr5	transdecoder	exon	48203157	48203367	.	+	.	gene_name 98208185|wdfy3-2; gene_id MSTRG.16831; transcript_id MSTRG.16831.4;
chr5	transdecoder	exon	48203157	48203367	.	+	.	gene_name 98208185|wdfy3-2; gene_id MSTRG.16831; transcript_id MSTRG.16831.5;
chr5	transdecoder	exon	48203157	48203367	.	+	.	gene_name 98208185|wdfy3-2; gene_id MSTRG.16831; transcript_id MSTRG.16831.6;
chr5	transdecoder	exon	48203157	48203367	.	+	.	gene_name 98208185|wdfy3-2; gene_id MSTRG.16831; transcript_id MSTRG.16831.7;
chr5	transdecoder	CDS	48203462	48203732	.	+	0	gene_name 98208185|wdfy3-2; gene_id MSTRG.16831; transcript_id MSTRG.16831.1;
chr5	transdecoder	CDS	48203462	48203732	.	+	0	gene_name 98208185|wdfy3-2; gene_id MSTRG.16831; transcript_id MSTRG.16831.2;
chr5	transdecoder	CDS	48203462	48203732	.	+	0	gene_name 98208185|wdfy3-2; gene_id MSTRG.16831; transcript_id MSTRG.16831.3;
chr5	transdecoder	CDS	48203462	48203732	.	+	0	gene_name 98208185|wdfy3-2; gene_id MSTRG.16831; transcript_id MSTRG.16831.4;
chr5	transdecoder	CDS	48203462	48203732	.	+	0	gene_name 98208185|wdfy3-2; gene_id MSTRG.16831; transcript_id MSTRG.16831.5;
chr5	transdecoder	CDS	48203462	48203732	.	+	0	gene_name 98208185|wdfy3-2; gene_id MSTRG.16831; transcript_id MSTRG.16831.6;
chr5	transdecoder	CDS	48203462	48203732	.	+	0	gene_name 98208185|wdfy3-2; gene_id MSTRG.16831; transcript_id MSTRG.16831.7;
chr5	transdecoder	exon	48203462	48203732	.	+	.	gene_name 98208185|wdfy3-2; gene_id MSTRG.16831; transcript_id MSTRG.16831.1;
chr5	transdecoder	exon	48203462	48203732	.	+	.	gene_name 98208185|wdfy3-2; gene_id MSTRG.16831; transcript_id MSTRG.16831.2;
chr5	transdecoder	exon	48203462	48203732	.	+	.	gene_name 98208185|wdfy3-2; gene_id MSTRG.16831; transcript_id MSTRG.16831.3;
chr5	transdecoder	exon	48203462	48203732	.	+	.	gene_name 98208185|wdfy3-2; gene_id MSTRG.16831; transcript_id MSTRG.16831.4;
chr5	transdecoder	exon	48203462	48203732	.	+	.	gene_name 98208185|wdfy3-2; gene_id MSTRG.16831; transcript_id MSTRG.16831.5;
chr5	transdecoder	exon	48203462	48203732	.	+	.	gene_name 98208185|wdfy3-2; gene_id MSTRG.16831; transcript_id MSTRG.16831.6;
chr5	transdecoder	exon	48203462	48203732	.	+	.	gene_name 98208185|wdfy3-2; gene_id MSTRG.16831; transcript_id MSTRG.16831.7;
chr5	transdecoder	CDS	48203513	48203732	.	+	0	gene_name 98208185|wdfy3-2; gene_id MSTRG.16831; transcript_id MSTRG.16831.9;
chr5	transdecoder	exon	48203513	48203732	.	+	.	gene_name 98208185|wdfy3-2; gene_id MSTRG.16831; transcript_id MSTRG.16831.9;
chr5	transdecoder	transcript	48203513	48254791	.	+	.	gene_name 98208185|wdfy3-2; gene_id MSTRG.16831; transcript_id MSTRG.16831.9; gene_biotype protein_coding; Info ORF type:complete (+),score=481.23,sp|Q8IZQ1|WDFY3_HUMAN|39.826|0.0; ref_name 98208185|wdfy3-2; class_code j; inherit_ref TRUE;
chr5	transdecoder	CDS	48204016	48204209	.	+	2	gene_name 98208185|wdfy3-2; gene_id MSTRG.16831; transcript_id MSTRG.16831.1;
chr5	transdecoder	CDS	48204016	48204209	.	+	2	gene_name 98208185|wdfy3-2; gene_id MSTRG.16831; transcript_id MSTRG.16831.2;
chr5	transdecoder	CDS	48204016	48204209	.	+	2	gene_name 98208185|wdfy3-2; gene_id MSTRG.16831; transcript_id MSTRG.16831.3;
chr5	transdecoder	CDS	48204016	48204209	.	+	2	gene_name 98208185|wdfy3-2; gene_id MSTRG.16831; transcript_id MSTRG.16831.4;
chr5	transdecoder	CDS	48204016	48204209	.	+	2	gene_name 98208185|wdfy3-2; gene_id MSTRG.16831; transcript_id MSTRG.16831.5;
chr5	transdecoder	CDS	48204016	48204209	.	+	2	gene_name 98208185|wdfy3-2; gene_id MSTRG.16831; transcript_id MSTRG.16831.6;
chr5	transdecoder	CDS	48204016	48204209	.	+	2	gene_name 98208185|wdfy3-2; gene_id MSTRG.16831; transcript_id MSTRG.16831.7;
chr5	transdecoder	CDS	48204016	48204209	.	+	2	gene_name 98208185|wdfy3-2; gene_id MSTRG.16831; transcript_id MSTRG.16831.9;
chr5	transdecoder	exon	48204016	48204209	.	+	.	gene_name 98208185|wdfy3-2; gene_id MSTRG.16831; transcript_id MSTRG.16831.1;
chr5	transdecoder	exon	48204016	48204209	.	+	.	gene_name 98208185|wdfy3-2; gene_id MSTRG.16831; transcript_id MSTRG.16831.2;
chr5	transdecoder	exon	48204016	48204209	.	+	.	gene_name 98208185|wdfy3-2; gene_id MSTRG.16831; transcript_id MSTRG.16831.3;
chr5	transdecoder	exon	48204016	48204209	.	+	.	gene_name 98208185|wdfy3-2; gene_id MSTRG.16831; transcript_id MSTRG.16831.4;
chr5	transdecoder	exon	48204016	48204209	.	+	.	gene_name 98208185|wdfy3-2; gene_id MSTRG.16831; transcript_id MSTRG.16831.5;
chr5	transdecoder	exon	48204016	48204209	.	+	.	gene_name 98208185|wdfy3-2; gene_id MSTRG.16831; transcript_id MSTRG.16831.6;
chr5	transdecoder	exon	48204016	48204209	.	+	.	gene_name 98208185|wdfy3-2; gene_id MSTRG.16831; transcript_id MSTRG.16831.7;
chr5	transdecoder	exon	48204016	48204209	.	+	.	gene_name 98208185|wdfy3-2; gene_id MSTRG.16831; transcript_id MSTRG.16831.9;
chr5	transdecoder	CDS	48205069	48205264	.	+	0	gene_name 98208185|wdfy3-2; gene_id MSTRG.16831; transcript_id MSTRG.16831.1;
chr5	transdecoder	CDS	48205069	48205264	.	+	0	gene_name 98208185|wdfy3-2; gene_id MSTRG.16831; transcript_id MSTRG.16831.2;
chr5	transdecoder	CDS	48205069	48205264	.	+	0	gene_name 98208185|wdfy3-2; gene_id MSTRG.16831; transcript_id MSTRG.16831.3;
chr5	transdecoder	CDS	48205069	48205264	.	+	0	gene_name 98208185|wdfy3-2; gene_id MSTRG.16831; transcript_id MSTRG.16831.4;
chr5	transdecoder	CDS	48205069	48205264	.	+	0	gene_name 98208185|wdfy3-2; gene_id MSTRG.16831; transcript_id MSTRG.16831.5;
chr5	transdecoder	CDS	48205069	48205264	.	+	0	gene_name 98208185|wdfy3-2; gene_id MSTRG.16831; transcript_id MSTRG.16831.6;
chr5	transdecoder	CDS	48205069	48205264	.	+	0	gene_name 98208185|wdfy3-2; gene_id MSTRG.16831; transcript_id MSTRG.16831.7;
chr5	transdecoder	CDS	48205069	48205264	.	+	0	gene_name 98208185|wdfy3-2; gene_id MSTRG.16831; transcript_id MSTRG.16831.9;
chr5	transdecoder	exon	48205069	48205264	.	+	.	gene_name 98208185|wdfy3-2; gene_id MSTRG.16831; transcript_id MSTRG.16831.1;
chr5	transdecoder	exon	48205069	48205264	.	+	.	gene_name 98208185|wdfy3-2; gene_id MSTRG.16831; transcript_id MSTRG.16831.2;
chr5	transdecoder	exon	48205069	48205264	.	+	.	gene_name 98208185|wdfy3-2; gene_id MSTRG.16831; transcript_id MSTRG.16831.3;
chr5	transdecoder	exon	48205069	48205264	.	+	.	gene_name 98208185|wdfy3-2; gene_id MSTRG.16831; transcript_id MSTRG.16831.4;
chr5	transdecoder	exon	48205069	48205264	.	+	.	gene_name 98208185|wdfy3-2; gene_id MSTRG.16831; transcript_id MSTRG.16831.5;
chr5	transdecoder	exon	48205069	48205264	.	+	.	gene_name 98208185|wdfy3-2; gene_id MSTRG.16831; transcript_id MSTRG.16831.6;
chr5	transdecoder	exon	48205069	48205264	.	+	.	gene_name 98208185|wdfy3-2; gene_id MSTRG.16831; transcript_id MSTRG.16831.7;
chr5	transdecoder	exon	48205069	48205264	.	+	.	gene_name 98208185|wdfy3-2; gene_id MSTRG.16831; transcript_id MSTRG.16831.9;
chr5	transdecoder	CDS	48206739	48206848	.	+	2	gene_name 98208185|wdfy3-2; gene_id MSTRG.16831; transcript_id MSTRG.16831.1;
chr5	transdecoder	CDS	48206739	48206848	.	+	2	gene_name 98208185|wdfy3-2; gene_id MSTRG.16831; transcript_id MSTRG.16831.2;
chr5	transdecoder	CDS	48206739	48206848	.	+	2	gene_name 98208185|wdfy3-2; gene_id MSTRG.16831; transcript_id MSTRG.16831.3;
chr5	transdecoder	CDS	48206739	48206848	.	+	2	gene_name 98208185|wdfy3-2; gene_id MSTRG.16831; transcript_id MSTRG.16831.4;
chr5	transdecoder	CDS	48206739	48206848	.	+	2	gene_name 98208185|wdfy3-2; gene_id MSTRG.16831; transcript_id MSTRG.16831.5;
chr5	transdecoder	CDS	48206739	48206848	.	+	2	gene_name 98208185|wdfy3-2; gene_id MSTRG.16831; transcript_id MSTRG.16831.6;
chr5	transdecoder	CDS	48206739	48206848	.	+	2	gene_name 98208185|wdfy3-2; gene_id MSTRG.16831; transcript_id MSTRG.16831.7;
chr5	transdecoder	CDS	48206739	48206848	.	+	2	gene_name 98208185|wdfy3-2; gene_id MSTRG.16831; transcript_id MSTRG.16831.9;
chr5	transdecoder	exon	48206739	48206848	.	+	.	gene_name 98208185|wdfy3-2; gene_id MSTRG.16831; transcript_id MSTRG.16831.1;
chr5	transdecoder	exon	48206739	48206848	.	+	.	gene_name 98208185|wdfy3-2; gene_id MSTRG.16831; transcript_id MSTRG.16831.2;
chr5	transdecoder	exon	48206739	48206848	.	+	.	gene_name 98208185|wdfy3-2; gene_id MSTRG.16831; transcript_id MSTRG.16831.3;
chr5	transdecoder	exon	48206739	48206848	.	+	.	gene_name 98208185|wdfy3-2; gene_id MSTRG.16831; transcript_id MSTRG.16831.4;
chr5	transdecoder	exon	48206739	48206848	.	+	.	gene_name 98208185|wdfy3-2; gene_id MSTRG.16831; transcript_id MSTRG.16831.5;
chr5	transdecoder	exon	48206739	48206848	.	+	.	gene_name 98208185|wdfy3-2; gene_id MSTRG.16831; transcript_id MSTRG.16831.6;
chr5	transdecoder	exon	48206739	48206848	.	+	.	gene_name 98208185|wdfy3-2; gene_id MSTRG.16831; transcript_id MSTRG.16831.7;
chr5	transdecoder	exon	48206739	48206848	.	+	.	gene_name 98208185|wdfy3-2; gene_id MSTRG.16831; transcript_id MSTRG.16831.9;
chr5	transdecoder	CDS	48209198	48209297	.	+	0	gene_name 98208185|wdfy3-2; gene_id MSTRG.16831; transcript_id MSTRG.16831.1;
chr5	transdecoder	CDS	48209198	48209297	.	+	0	gene_name 98208185|wdfy3-2; gene_id MSTRG.16831; transcript_id MSTRG.16831.2;
chr5	transdecoder	CDS	48209198	48209297	.	+	0	gene_name 98208185|wdfy3-2; gene_id MSTRG.16831; transcript_id MSTRG.16831.3;
chr5	transdecoder	CDS	48209198	48209297	.	+	0	gene_name 98208185|wdfy3-2; gene_id MSTRG.16831; transcript_id MSTRG.16831.4;
chr5	transdecoder	CDS	48209198	48209297	.	+	0	gene_name 98208185|wdfy3-2; gene_id MSTRG.16831; transcript_id MSTRG.16831.5;
chr5	transdecoder	CDS	48209198	48209297	.	+	0	gene_name 98208185|wdfy3-2; gene_id MSTRG.16831; transcript_id MSTRG.16831.6;
chr5	transdecoder	CDS	48209198	48209297	.	+	0	gene_name 98208185|wdfy3-2; gene_id MSTRG.16831; transcript_id MSTRG.16831.7;
chr5	transdecoder	CDS	48209198	48209297	.	+	0	gene_name 98208185|wdfy3-2; gene_id MSTRG.16831; transcript_id MSTRG.16831.9;
chr5	transdecoder	exon	48209198	48209297	.	+	.	gene_name 98208185|wdfy3-2; gene_id MSTRG.16831; transcript_id MSTRG.16831.1;
chr5	transdecoder	exon	48209198	48209297	.	+	.	gene_name 98208185|wdfy3-2; gene_id MSTRG.16831; transcript_id MSTRG.16831.2;
chr5	transdecoder	exon	48209198	48209297	.	+	.	gene_name 98208185|wdfy3-2; gene_id MSTRG.16831; transcript_id MSTRG.16831.3;
chr5	transdecoder	exon	48209198	48209297	.	+	.	gene_name 98208185|wdfy3-2; gene_id MSTRG.16831; transcript_id MSTRG.16831.4;
chr5	transdecoder	exon	48209198	48209297	.	+	.	gene_name 98208185|wdfy3-2; gene_id MSTRG.16831; transcript_id MSTRG.16831.5;
chr5	transdecoder	exon	48209198	48209297	.	+	.	gene_name 98208185|wdfy3-2; gene_id MSTRG.16831; transcript_id MSTRG.16831.6;
chr5	transdecoder	exon	48209198	48209297	.	+	.	gene_name 98208185|wdfy3-2; gene_id MSTRG.16831; transcript_id MSTRG.16831.7;
chr5	transdecoder	exon	48209198	48209297	.	+	.	gene_name 98208185|wdfy3-2; gene_id MSTRG.16831; transcript_id MSTRG.16831.9;
chr5	transdecoder	CDS	48209341	48209355	.	+	2	gene_name 98208185|wdfy3-2; gene_id MSTRG.16831; transcript_id MSTRG.16831.1;
chr5	transdecoder	CDS	48209341	48209355	.	+	2	gene_name 98208185|wdfy3-2; gene_id MSTRG.16831; transcript_id MSTRG.16831.2;
chr5	transdecoder	CDS	48209341	48209355	.	+	2	gene_name 98208185|wdfy3-2; gene_id MSTRG.16831; transcript_id MSTRG.16831.9;
chr5	transdecoder	exon	48209341	48209355	.	+	.	gene_name 98208185|wdfy3-2; gene_id MSTRG.16831; transcript_id MSTRG.16831.1;
chr5	transdecoder	exon	48209341	48209355	.	+	.	gene_name 98208185|wdfy3-2; gene_id MSTRG.16831; transcript_id MSTRG.16831.2;
chr5	transdecoder	exon	48209341	48209355	.	+	.	gene_name 98208185|wdfy3-2; gene_id MSTRG.16831; transcript_id MSTRG.16831.9;
chr5	transdecoder	CDS	48210975	48211168	.	+	2	gene_name 98208185|wdfy3-2; gene_id MSTRG.16831; transcript_id MSTRG.16831.1;
chr5	transdecoder	CDS	48210975	48211168	.	+	2	gene_name 98208185|wdfy3-2; gene_id MSTRG.16831; transcript_id MSTRG.16831.2;
chr5	transdecoder	CDS	48210975	48211168	.	+	2	gene_name 98208185|wdfy3-2; gene_id MSTRG.16831; transcript_id MSTRG.16831.3;
chr5	transdecoder	CDS	48210975	48211168	.	+	2	gene_name 98208185|wdfy3-2; gene_id MSTRG.16831; transcript_id MSTRG.16831.4;
chr5	transdecoder	CDS	48210975	48211168	.	+	2	gene_name 98208185|wdfy3-2; gene_id MSTRG.16831; transcript_id MSTRG.16831.5;
chr5	transdecoder	CDS	48210975	48211168	.	+	2	gene_name 98208185|wdfy3-2; gene_id MSTRG.16831; transcript_id MSTRG.16831.6;
chr5	transdecoder	CDS	48210975	48211168	.	+	2	gene_name 98208185|wdfy3-2; gene_id MSTRG.16831; transcript_id MSTRG.16831.7;
chr5	transdecoder	CDS	48210975	48211168	.	+	2	gene_name 98208185|wdfy3-2; gene_id MSTRG.16831; transcript_id MSTRG.16831.9;
chr5	transdecoder	exon	48210975	48211168	.	+	.	gene_name 98208185|wdfy3-2; gene_id MSTRG.16831; transcript_id MSTRG.16831.1;
chr5	transdecoder	exon	48210975	48211168	.	+	.	gene_name 98208185|wdfy3-2; gene_id MSTRG.16831; transcript_id MSTRG.16831.2;
chr5	transdecoder	exon	48210975	48211168	.	+	.	gene_name 98208185|wdfy3-2; gene_id MSTRG.16831; transcript_id MSTRG.16831.3;
chr5	transdecoder	exon	48210975	48211168	.	+	.	gene_name 98208185|wdfy3-2; gene_id MSTRG.16831; transcript_id MSTRG.16831.4;
chr5	transdecoder	exon	48210975	48211168	.	+	.	gene_name 98208185|wdfy3-2; gene_id MSTRG.16831; transcript_id MSTRG.16831.5;
chr5	transdecoder	exon	48210975	48211168	.	+	.	gene_name 98208185|wdfy3-2; gene_id MSTRG.16831; transcript_id MSTRG.16831.6;
chr5	transdecoder	exon	48210975	48211168	.	+	.	gene_name 98208185|wdfy3-2; gene_id MSTRG.16831; transcript_id MSTRG.16831.7;
chr5	transdecoder	exon	48210975	48211168	.	+	.	gene_name 98208185|wdfy3-2; gene_id MSTRG.16831; transcript_id MSTRG.16831.9;
chr5	transdecoder	CDS	48211509	48211806	.	+	0	gene_name 98208185|wdfy3-2; gene_id MSTRG.16831; transcript_id MSTRG.16831.1;
chr5	transdecoder	CDS	48211509	48211806	.	+	0	gene_name 98208185|wdfy3-2; gene_id MSTRG.16831; transcript_id MSTRG.16831.2;
chr5	transdecoder	CDS	48211509	48211806	.	+	0	gene_name 98208185|wdfy3-2; gene_id MSTRG.16831; transcript_id MSTRG.16831.3;
chr5	transdecoder	CDS	48211509	48211806	.	+	0	gene_name 98208185|wdfy3-2; gene_id MSTRG.16831; transcript_id MSTRG.16831.4;
chr5	transdecoder	CDS	48211509	48211806	.	+	0	gene_name 98208185|wdfy3-2; gene_id MSTRG.16831; transcript_id MSTRG.16831.5;
chr5	transdecoder	CDS	48211509	48211806	.	+	0	gene_name 98208185|wdfy3-2; gene_id MSTRG.16831; transcript_id MSTRG.16831.6;
chr5	transdecoder	CDS	48211509	48211806	.	+	0	gene_name 98208185|wdfy3-2; gene_id MSTRG.16831; transcript_id MSTRG.16831.7;
chr5	transdecoder	CDS	48211509	48211806	.	+	0	gene_name 98208185|wdfy3-2; gene_id MSTRG.16831; transcript_id MSTRG.16831.9;
chr5	transdecoder	exon	48211509	48211806	.	+	.	gene_name 98208185|wdfy3-2; gene_id MSTRG.16831; transcript_id MSTRG.16831.1;
chr5	transdecoder	exon	48211509	48211806	.	+	.	gene_name 98208185|wdfy3-2; gene_id MSTRG.16831; transcript_id MSTRG.16831.2;
chr5	transdecoder	exon	48211509	48211806	.	+	.	gene_name 98208185|wdfy3-2; gene_id MSTRG.16831; transcript_id MSTRG.16831.3;
chr5	transdecoder	exon	48211509	48211806	.	+	.	gene_name 98208185|wdfy3-2; gene_id MSTRG.16831; transcript_id MSTRG.16831.4;
chr5	transdecoder	exon	48211509	48211806	.	+	.	gene_name 98208185|wdfy3-2; gene_id MSTRG.16831; transcript_id MSTRG.16831.5;
chr5	transdecoder	exon	48211509	48211806	.	+	.	gene_name 98208185|wdfy3-2; gene_id MSTRG.16831; transcript_id MSTRG.16831.6;
chr5	transdecoder	exon	48211509	48211806	.	+	.	gene_name 98208185|wdfy3-2; gene_id MSTRG.16831; transcript_id MSTRG.16831.7;
chr5	transdecoder	exon	48211509	48211806	.	+	.	gene_name 98208185|wdfy3-2; gene_id MSTRG.16831; transcript_id MSTRG.16831.9;
chr5	transdecoder	CDS	48216812	48217045	.	+	2	gene_name 98208185|wdfy3-2; gene_id MSTRG.16831; transcript_id MSTRG.16831.1;
chr5	transdecoder	CDS	48216812	48217045	.	+	2	gene_name 98208185|wdfy3-2; gene_id MSTRG.16831; transcript_id MSTRG.16831.2;
chr5	transdecoder	CDS	48216812	48217045	.	+	2	gene_name 98208185|wdfy3-2; gene_id MSTRG.16831; transcript_id MSTRG.16831.3;
chr5	transdecoder	CDS	48216812	48217045	.	+	2	gene_name 98208185|wdfy3-2; gene_id MSTRG.16831; transcript_id MSTRG.16831.4;
chr5	transdecoder	CDS	48216812	48217045	.	+	2	gene_name 98208185|wdfy3-2; gene_id MSTRG.16831; transcript_id MSTRG.16831.5;
chr5	transdecoder	CDS	48216812	48217045	.	+	2	gene_name 98208185|wdfy3-2; gene_id MSTRG.16831; transcript_id MSTRG.16831.6;
chr5	transdecoder	CDS	48216812	48217045	.	+	2	gene_name 98208185|wdfy3-2; gene_id MSTRG.16831; transcript_id MSTRG.16831.7;
chr5	transdecoder	CDS	48216812	48217045	.	+	2	gene_name 98208185|wdfy3-2; gene_id MSTRG.16831; transcript_id MSTRG.16831.9;
chr5	transdecoder	exon	48216812	48217045	.	+	.	gene_name 98208185|wdfy3-2; gene_id MSTRG.16831; transcript_id MSTRG.16831.1;
chr5	transdecoder	exon	48216812	48217045	.	+	.	gene_name 98208185|wdfy3-2; gene_id MSTRG.16831; transcript_id MSTRG.16831.2;
chr5	transdecoder	exon	48216812	48217045	.	+	.	gene_name 98208185|wdfy3-2; gene_id MSTRG.16831; transcript_id MSTRG.16831.3;
chr5	transdecoder	exon	48216812	48217045	.	+	.	gene_name 98208185|wdfy3-2; gene_id MSTRG.16831; transcript_id MSTRG.16831.4;
chr5	transdecoder	exon	48216812	48217045	.	+	.	gene_name 98208185|wdfy3-2; gene_id MSTRG.16831; transcript_id MSTRG.16831.5;
chr5	transdecoder	exon	48216812	48217045	.	+	.	gene_name 98208185|wdfy3-2; gene_id MSTRG.16831; transcript_id MSTRG.16831.6;
chr5	transdecoder	exon	48216812	48217045	.	+	.	gene_name 98208185|wdfy3-2; gene_id MSTRG.16831; transcript_id MSTRG.16831.7;
chr5	transdecoder	exon	48216812	48217045	.	+	.	gene_name 98208185|wdfy3-2; gene_id MSTRG.16831; transcript_id MSTRG.16831.9;
chr5	transdecoder	CDS	48218217	48218404	.	+	2	gene_name 98208185|wdfy3-2; gene_id MSTRG.16831; transcript_id MSTRG.16831.1;
chr5	transdecoder	CDS	48218217	48218404	.	+	2	gene_name 98208185|wdfy3-2; gene_id MSTRG.16831; transcript_id MSTRG.16831.2;
chr5	transdecoder	CDS	48218217	48218404	.	+	2	gene_name 98208185|wdfy3-2; gene_id MSTRG.16831; transcript_id MSTRG.16831.3;
chr5	transdecoder	CDS	48218217	48218404	.	+	2	gene_name 98208185|wdfy3-2; gene_id MSTRG.16831; transcript_id MSTRG.16831.4;
chr5	transdecoder	CDS	48218217	48218404	.	+	2	gene_name 98208185|wdfy3-2; gene_id MSTRG.16831; transcript_id MSTRG.16831.5;
chr5	transdecoder	CDS	48218217	48218404	.	+	2	gene_name 98208185|wdfy3-2; gene_id MSTRG.16831; transcript_id MSTRG.16831.6;
chr5	transdecoder	CDS	48218217	48218404	.	+	2	gene_name 98208185|wdfy3-2; gene_id MSTRG.16831; transcript_id MSTRG.16831.7;
chr5	transdecoder	CDS	48218217	48218404	.	+	2	gene_name 98208185|wdfy3-2; gene_id MSTRG.16831; transcript_id MSTRG.16831.9;
chr5	transdecoder	exon	48218217	48218404	.	+	.	gene_name 98208185|wdfy3-2; gene_id MSTRG.16831; transcript_id MSTRG.16831.1;
chr5	transdecoder	exon	48218217	48218404	.	+	.	gene_name 98208185|wdfy3-2; gene_id MSTRG.16831; transcript_id MSTRG.16831.2;
chr5	transdecoder	exon	48218217	48218404	.	+	.	gene_name 98208185|wdfy3-2; gene_id MSTRG.16831; transcript_id MSTRG.16831.3;
chr5	transdecoder	exon	48218217	48218404	.	+	.	gene_name 98208185|wdfy3-2; gene_id MSTRG.16831; transcript_id MSTRG.16831.4;
chr5	transdecoder	exon	48218217	48218404	.	+	.	gene_name 98208185|wdfy3-2; gene_id MSTRG.16831; transcript_id MSTRG.16831.5;
chr5	transdecoder	exon	48218217	48218404	.	+	.	gene_name 98208185|wdfy3-2; gene_id MSTRG.16831; transcript_id MSTRG.16831.6;
chr5	transdecoder	exon	48218217	48218404	.	+	.	gene_name 98208185|wdfy3-2; gene_id MSTRG.16831; transcript_id MSTRG.16831.7;
chr5	transdecoder	exon	48218217	48218404	.	+	.	gene_name 98208185|wdfy3-2; gene_id MSTRG.16831; transcript_id MSTRG.16831.9;
chr5	transdecoder	CDS	48218811	48218933	.	+	0	gene_name 98208185|wdfy3-2; gene_id MSTRG.16831; transcript_id MSTRG.16831.1;
chr5	transdecoder	CDS	48218811	48218933	.	+	0	gene_name 98208185|wdfy3-2; gene_id MSTRG.16831; transcript_id MSTRG.16831.2;
chr5	transdecoder	CDS	48218811	48218933	.	+	0	gene_name 98208185|wdfy3-2; gene_id MSTRG.16831; transcript_id MSTRG.16831.3;
chr5	transdecoder	CDS	48218811	48218933	.	+	0	gene_name 98208185|wdfy3-2; gene_id MSTRG.16831; transcript_id MSTRG.16831.4;
chr5	transdecoder	CDS	48218811	48218933	.	+	0	gene_name 98208185|wdfy3-2; gene_id MSTRG.16831; transcript_id MSTRG.16831.5;
chr5	transdecoder	CDS	48218811	48218933	.	+	0	gene_name 98208185|wdfy3-2; gene_id MSTRG.16831; transcript_id MSTRG.16831.6;
chr5	transdecoder	CDS	48218811	48218933	.	+	0	gene_name 98208185|wdfy3-2; gene_id MSTRG.16831; transcript_id MSTRG.16831.7;
chr5	transdecoder	CDS	48218811	48218933	.	+	0	gene_name 98208185|wdfy3-2; gene_id MSTRG.16831; transcript_id MSTRG.16831.9;
chr5	transdecoder	exon	48218811	48218933	.	+	.	gene_name 98208185|wdfy3-2; gene_id MSTRG.16831; transcript_id MSTRG.16831.1;
chr5	transdecoder	exon	48218811	48218933	.	+	.	gene_name 98208185|wdfy3-2; gene_id MSTRG.16831; transcript_id MSTRG.16831.2;
chr5	transdecoder	exon	48218811	48218933	.	+	.	gene_name 98208185|wdfy3-2; gene_id MSTRG.16831; transcript_id MSTRG.16831.3;
chr5	transdecoder	exon	48218811	48218933	.	+	.	gene_name 98208185|wdfy3-2; gene_id MSTRG.16831; transcript_id MSTRG.16831.4;
chr5	transdecoder	exon	48218811	48218933	.	+	.	gene_name 98208185|wdfy3-2; gene_id MSTRG.16831; transcript_id MSTRG.16831.5;
chr5	transdecoder	exon	48218811	48218933	.	+	.	gene_name 98208185|wdfy3-2; gene_id MSTRG.16831; transcript_id MSTRG.16831.6;
chr5	transdecoder	exon	48218811	48218933	.	+	.	gene_name 98208185|wdfy3-2; gene_id MSTRG.16831; transcript_id MSTRG.16831.7;
chr5	transdecoder	exon	48218811	48218933	.	+	.	gene_name 98208185|wdfy3-2; gene_id MSTRG.16831; transcript_id MSTRG.16831.9;
chr5	transdecoder	CDS	48219194	48219208	.	+	0	gene_name 98208185|wdfy3-2; gene_id MSTRG.16831; transcript_id MSTRG.16831.2;
chr5	transdecoder	CDS	48219194	48219208	.	+	0	gene_name 98208185|wdfy3-2; gene_id MSTRG.16831; transcript_id MSTRG.16831.4;
chr5	transdecoder	CDS	48219194	48219208	.	+	0	gene_name 98208185|wdfy3-2; gene_id MSTRG.16831; transcript_id MSTRG.16831.5;
chr5	transdecoder	exon	48219194	48219208	.	+	.	gene_name 98208185|wdfy3-2; gene_id MSTRG.16831; transcript_id MSTRG.16831.2;
chr5	transdecoder	exon	48219194	48219208	.	+	.	gene_name 98208185|wdfy3-2; gene_id MSTRG.16831; transcript_id MSTRG.16831.4;
chr5	transdecoder	exon	48219194	48219208	.	+	.	gene_name 98208185|wdfy3-2; gene_id MSTRG.16831; transcript_id MSTRG.16831.5;
chr5	transdecoder	CDS	48223766	48223925	.	+	0	gene_name 98208185|wdfy3-2; gene_id MSTRG.16831; transcript_id MSTRG.16831.1;
chr5	transdecoder	CDS	48223766	48223925	.	+	0	gene_name 98208185|wdfy3-2; gene_id MSTRG.16831; transcript_id MSTRG.16831.2;
chr5	transdecoder	CDS	48223766	48223925	.	+	0	gene_name 98208185|wdfy3-2; gene_id MSTRG.16831; transcript_id MSTRG.16831.3;
chr5	transdecoder	CDS	48223766	48223925	.	+	0	gene_name 98208185|wdfy3-2; gene_id MSTRG.16831; transcript_id MSTRG.16831.4;
chr5	transdecoder	CDS	48223766	48223925	.	+	0	gene_name 98208185|wdfy3-2; gene_id MSTRG.16831; transcript_id MSTRG.16831.5;
chr5	transdecoder	CDS	48223766	48223925	.	+	0	gene_name 98208185|wdfy3-2; gene_id MSTRG.16831; transcript_id MSTRG.16831.6;
chr5	transdecoder	CDS	48223766	48223925	.	+	0	gene_name 98208185|wdfy3-2; gene_id MSTRG.16831; transcript_id MSTRG.16831.7;
chr5	transdecoder	CDS	48223766	48223925	.	+	0	gene_name 98208185|wdfy3-2; gene_id MSTRG.16831; transcript_id MSTRG.16831.9;
chr5	transdecoder	exon	48223766	48223925	.	+	.	gene_name 98208185|wdfy3-2; gene_id MSTRG.16831; transcript_id MSTRG.16831.1;
chr5	transdecoder	exon	48223766	48223925	.	+	.	gene_name 98208185|wdfy3-2; gene_id MSTRG.16831; transcript_id MSTRG.16831.2;
chr5	transdecoder	exon	48223766	48223925	.	+	.	gene_name 98208185|wdfy3-2; gene_id MSTRG.16831; transcript_id MSTRG.16831.3;
chr5	transdecoder	exon	48223766	48223925	.	+	.	gene_name 98208185|wdfy3-2; gene_id MSTRG.16831; transcript_id MSTRG.16831.4;
chr5	transdecoder	exon	48223766	48223925	.	+	.	gene_name 98208185|wdfy3-2; gene_id MSTRG.16831; transcript_id MSTRG.16831.5;
chr5	transdecoder	exon	48223766	48223925	.	+	.	gene_name 98208185|wdfy3-2; gene_id MSTRG.16831; transcript_id MSTRG.16831.6;
chr5	transdecoder	exon	48223766	48223925	.	+	.	gene_name 98208185|wdfy3-2; gene_id MSTRG.16831; transcript_id MSTRG.16831.7;
chr5	transdecoder	exon	48223766	48223925	.	+	.	gene_name 98208185|wdfy3-2; gene_id MSTRG.16831; transcript_id MSTRG.16831.9;
chr5	transdecoder	CDS	48227213	48227226	.	+	0	gene_name 98208185|wdfy3-2; gene_id MSTRG.16831; transcript_id MSTRG.16831.9;
chr5	transdecoder	CDS	48227213	48227226	.	+	2	gene_name 98208185|wdfy3-2; gene_id MSTRG.16831; transcript_id MSTRG.16831.7;
chr5	transdecoder	exon	48227213	48227226	.	+	.	gene_name 98208185|wdfy3-2; gene_id MSTRG.16831; transcript_id MSTRG.16831.7;
chr5	transdecoder	exon	48227213	48227226	.	+	.	gene_name 98208185|wdfy3-2; gene_id MSTRG.16831; transcript_id MSTRG.16831.9;
chr5	transdecoder	CDS	48227213	48227346	.	+	2	gene_name 98208185|wdfy3-2; gene_id MSTRG.16831; transcript_id MSTRG.16831.1;
chr5	transdecoder	CDS	48227213	48227346	.	+	2	gene_name 98208185|wdfy3-2; gene_id MSTRG.16831; transcript_id MSTRG.16831.2;
chr5	transdecoder	CDS	48227213	48227346	.	+	2	gene_name 98208185|wdfy3-2; gene_id MSTRG.16831; transcript_id MSTRG.16831.3;
chr5	transdecoder	CDS	48227213	48227346	.	+	2	gene_name 98208185|wdfy3-2; gene_id MSTRG.16831; transcript_id MSTRG.16831.4;
chr5	transdecoder	CDS	48227213	48227346	.	+	2	gene_name 98208185|wdfy3-2; gene_id MSTRG.16831; transcript_id MSTRG.16831.5;
chr5	transdecoder	CDS	48227213	48227346	.	+	2	gene_name 98208185|wdfy3-2; gene_id MSTRG.16831; transcript_id MSTRG.16831.6;
chr5	transdecoder	exon	48227213	48227346	.	+	.	gene_name 98208185|wdfy3-2; gene_id MSTRG.16831; transcript_id MSTRG.16831.1;
chr5	transdecoder	exon	48227213	48227346	.	+	.	gene_name 98208185|wdfy3-2; gene_id MSTRG.16831; transcript_id MSTRG.16831.2;
chr5	transdecoder	exon	48227213	48227346	.	+	.	gene_name 98208185|wdfy3-2; gene_id MSTRG.16831; transcript_id MSTRG.16831.3;
chr5	transdecoder	exon	48227213	48227346	.	+	.	gene_name 98208185|wdfy3-2; gene_id MSTRG.16831; transcript_id MSTRG.16831.4;
chr5	transdecoder	exon	48227213	48227346	.	+	.	gene_name 98208185|wdfy3-2; gene_id MSTRG.16831; transcript_id MSTRG.16831.5;
chr5	transdecoder	exon	48227213	48227346	.	+	.	gene_name 98208185|wdfy3-2; gene_id MSTRG.16831; transcript_id MSTRG.16831.6;
chr5	transdecoder	CDS	48227332	48227346	.	+	0	gene_name 98208185|wdfy3-2; gene_id MSTRG.16831; transcript_id MSTRG.16831.7;
chr5	transdecoder	exon	48227332	48227346	.	+	.	gene_name 98208185|wdfy3-2; gene_id MSTRG.16831; transcript_id MSTRG.16831.7;
chr5	transdecoder	CDS	48234148	48234174	.	+	0	gene_name 98208185|wdfy3-2; gene_id MSTRG.16831; transcript_id MSTRG.16831.5;
chr5	transdecoder	CDS	48234148	48234174	.	+	0	gene_name 98208185|wdfy3-2; gene_id MSTRG.16831; transcript_id MSTRG.16831.6;
chr5	transdecoder	exon	48234148	48234174	.	+	.	gene_name 98208185|wdfy3-2; gene_id MSTRG.16831; transcript_id MSTRG.16831.5;
chr5	transdecoder	exon	48234148	48234174	.	+	.	gene_name 98208185|wdfy3-2; gene_id MSTRG.16831; transcript_id MSTRG.16831.6;
chr5	transdecoder	CDS	48235190	48235391	.	+	0	gene_name 98208185|wdfy3-2; gene_id MSTRG.16831; transcript_id MSTRG.16831.1;
chr5	transdecoder	CDS	48235190	48235391	.	+	0	gene_name 98208185|wdfy3-2; gene_id MSTRG.16831; transcript_id MSTRG.16831.2;
chr5	transdecoder	CDS	48235190	48235391	.	+	0	gene_name 98208185|wdfy3-2; gene_id MSTRG.16831; transcript_id MSTRG.16831.3;
chr5	transdecoder	CDS	48235190	48235391	.	+	0	gene_name 98208185|wdfy3-2; gene_id MSTRG.16831; transcript_id MSTRG.16831.4;
chr5	transdecoder	CDS	48235190	48235391	.	+	0	gene_name 98208185|wdfy3-2; gene_id MSTRG.16831; transcript_id MSTRG.16831.5;
chr5	transdecoder	CDS	48235190	48235391	.	+	0	gene_name 98208185|wdfy3-2; gene_id MSTRG.16831; transcript_id MSTRG.16831.6;
chr5	transdecoder	CDS	48235190	48235391	.	+	0	gene_name 98208185|wdfy3-2; gene_id MSTRG.16831; transcript_id MSTRG.16831.7;
chr5	transdecoder	exon	48235190	48235391	.	+	.	gene_name 98208185|wdfy3-2; gene_id MSTRG.16831; transcript_id MSTRG.16831.1;
chr5	transdecoder	exon	48235190	48235391	.	+	.	gene_name 98208185|wdfy3-2; gene_id MSTRG.16831; transcript_id MSTRG.16831.2;
chr5	transdecoder	exon	48235190	48235391	.	+	.	gene_name 98208185|wdfy3-2; gene_id MSTRG.16831; transcript_id MSTRG.16831.3;
chr5	transdecoder	exon	48235190	48235391	.	+	.	gene_name 98208185|wdfy3-2; gene_id MSTRG.16831; transcript_id MSTRG.16831.4;
chr5	transdecoder	exon	48235190	48235391	.	+	.	gene_name 98208185|wdfy3-2; gene_id MSTRG.16831; transcript_id MSTRG.16831.5;
chr5	transdecoder	exon	48235190	48235391	.	+	.	gene_name 98208185|wdfy3-2; gene_id MSTRG.16831; transcript_id MSTRG.16831.6;
chr5	transdecoder	exon	48235190	48235391	.	+	.	gene_name 98208185|wdfy3-2; gene_id MSTRG.16831; transcript_id MSTRG.16831.7;
chr5	transdecoder	CDS	48235240	48235391	.	+	0	gene_name 98208185|wdfy3-2; gene_id MSTRG.16831; transcript_id MSTRG.16831.9;
chr5	transdecoder	exon	48235240	48235391	.	+	.	gene_name 98208185|wdfy3-2; gene_id MSTRG.16831; transcript_id MSTRG.16831.9;
chr5	transdecoder	CDS	48235994	48236183	.	+	1	gene_name 98208185|wdfy3-2; gene_id MSTRG.16831; transcript_id MSTRG.16831.9;
chr5	transdecoder	CDS	48235994	48236183	.	+	2	gene_name 98208185|wdfy3-2; gene_id MSTRG.16831; transcript_id MSTRG.16831.1;
chr5	transdecoder	CDS	48235994	48236183	.	+	2	gene_name 98208185|wdfy3-2; gene_id MSTRG.16831; transcript_id MSTRG.16831.2;
chr5	transdecoder	CDS	48235994	48236183	.	+	2	gene_name 98208185|wdfy3-2; gene_id MSTRG.16831; transcript_id MSTRG.16831.3;
chr5	transdecoder	CDS	48235994	48236183	.	+	2	gene_name 98208185|wdfy3-2; gene_id MSTRG.16831; transcript_id MSTRG.16831.4;
chr5	transdecoder	CDS	48235994	48236183	.	+	2	gene_name 98208185|wdfy3-2; gene_id MSTRG.16831; transcript_id MSTRG.16831.5;
chr5	transdecoder	CDS	48235994	48236183	.	+	2	gene_name 98208185|wdfy3-2; gene_id MSTRG.16831; transcript_id MSTRG.16831.6;
chr5	transdecoder	CDS	48235994	48236183	.	+	2	gene_name 98208185|wdfy3-2; gene_id MSTRG.16831; transcript_id MSTRG.16831.7;
chr5	transdecoder	exon	48235994	48236183	.	+	.	gene_name 98208185|wdfy3-2; gene_id MSTRG.16831; transcript_id MSTRG.16831.1;
chr5	transdecoder	exon	48235994	48236183	.	+	.	gene_name 98208185|wdfy3-2; gene_id MSTRG.16831; transcript_id MSTRG.16831.2;
chr5	transdecoder	exon	48235994	48236183	.	+	.	gene_name 98208185|wdfy3-2; gene_id MSTRG.16831; transcript_id MSTRG.16831.3;
chr5	transdecoder	exon	48235994	48236183	.	+	.	gene_name 98208185|wdfy3-2; gene_id MSTRG.16831; transcript_id MSTRG.16831.4;
chr5	transdecoder	exon	48235994	48236183	.	+	.	gene_name 98208185|wdfy3-2; gene_id MSTRG.16831; transcript_id MSTRG.16831.5;
chr5	transdecoder	exon	48235994	48236183	.	+	.	gene_name 98208185|wdfy3-2; gene_id MSTRG.16831; transcript_id MSTRG.16831.6;
chr5	transdecoder	exon	48235994	48236183	.	+	.	gene_name 98208185|wdfy3-2; gene_id MSTRG.16831; transcript_id MSTRG.16831.7;
chr5	transdecoder	exon	48235994	48236183	.	+	.	gene_name 98208185|wdfy3-2; gene_id MSTRG.16831; transcript_id MSTRG.16831.9;
chr5	transdecoder	CDS	48236226	48236339	.	+	1	gene_name 98208185|wdfy3-2; gene_id MSTRG.16831; transcript_id MSTRG.16831.1;
chr5	transdecoder	CDS	48236226	48236339	.	+	1	gene_name 98208185|wdfy3-2; gene_id MSTRG.16831; transcript_id MSTRG.16831.2;
chr5	transdecoder	CDS	48236226	48236339	.	+	1	gene_name 98208185|wdfy3-2; gene_id MSTRG.16831; transcript_id MSTRG.16831.3;
chr5	transdecoder	CDS	48236226	48236339	.	+	1	gene_name 98208185|wdfy3-2; gene_id MSTRG.16831; transcript_id MSTRG.16831.4;
chr5	transdecoder	CDS	48236226	48236339	.	+	1	gene_name 98208185|wdfy3-2; gene_id MSTRG.16831; transcript_id MSTRG.16831.5;
chr5	transdecoder	CDS	48236226	48236339	.	+	1	gene_name 98208185|wdfy3-2; gene_id MSTRG.16831; transcript_id MSTRG.16831.6;
chr5	transdecoder	CDS	48236226	48236339	.	+	1	gene_name 98208185|wdfy3-2; gene_id MSTRG.16831; transcript_id MSTRG.16831.7;
chr5	transdecoder	CDS	48236226	48236339	.	+	1	gene_name 98208185|wdfy3-2; gene_id MSTRG.16831; transcript_id MSTRG.16831.9;
chr5	transdecoder	exon	48236226	48236339	.	+	.	gene_name 98208185|wdfy3-2; gene_id MSTRG.16831; transcript_id MSTRG.16831.1;
chr5	transdecoder	exon	48236226	48236339	.	+	.	gene_name 98208185|wdfy3-2; gene_id MSTRG.16831; transcript_id MSTRG.16831.2;
chr5	transdecoder	exon	48236226	48236339	.	+	.	gene_name 98208185|wdfy3-2; gene_id MSTRG.16831; transcript_id MSTRG.16831.3;
chr5	transdecoder	exon	48236226	48236339	.	+	.	gene_name 98208185|wdfy3-2; gene_id MSTRG.16831; transcript_id MSTRG.16831.4;
chr5	transdecoder	exon	48236226	48236339	.	+	.	gene_name 98208185|wdfy3-2; gene_id MSTRG.16831; transcript_id MSTRG.16831.5;
chr5	transdecoder	exon	48236226	48236339	.	+	.	gene_name 98208185|wdfy3-2; gene_id MSTRG.16831; transcript_id MSTRG.16831.6;
chr5	transdecoder	exon	48236226	48236339	.	+	.	gene_name 98208185|wdfy3-2; gene_id MSTRG.16831; transcript_id MSTRG.16831.7;
chr5	transdecoder	exon	48236226	48236339	.	+	.	gene_name 98208185|wdfy3-2; gene_id MSTRG.16831; transcript_id MSTRG.16831.9;
chr5	transdecoder	CDS	48236664	48236825	.	+	1	gene_name 98208185|wdfy3-2; gene_id MSTRG.16831; transcript_id MSTRG.16831.1;
chr5	transdecoder	CDS	48236664	48236825	.	+	1	gene_name 98208185|wdfy3-2; gene_id MSTRG.16831; transcript_id MSTRG.16831.2;
chr5	transdecoder	CDS	48236664	48236825	.	+	1	gene_name 98208185|wdfy3-2; gene_id MSTRG.16831; transcript_id MSTRG.16831.3;
chr5	transdecoder	CDS	48236664	48236825	.	+	1	gene_name 98208185|wdfy3-2; gene_id MSTRG.16831; transcript_id MSTRG.16831.4;
chr5	transdecoder	CDS	48236664	48236825	.	+	1	gene_name 98208185|wdfy3-2; gene_id MSTRG.16831; transcript_id MSTRG.16831.5;
chr5	transdecoder	CDS	48236664	48236825	.	+	1	gene_name 98208185|wdfy3-2; gene_id MSTRG.16831; transcript_id MSTRG.16831.6;
chr5	transdecoder	CDS	48236664	48236825	.	+	1	gene_name 98208185|wdfy3-2; gene_id MSTRG.16831; transcript_id MSTRG.16831.7;
chr5	transdecoder	CDS	48236664	48236825	.	+	1	gene_name 98208185|wdfy3-2; gene_id MSTRG.16831; transcript_id MSTRG.16831.9;
chr5	transdecoder	exon	48236664	48236825	.	+	.	gene_name 98208185|wdfy3-2; gene_id MSTRG.16831; transcript_id MSTRG.16831.1;
chr5	transdecoder	exon	48236664	48236825	.	+	.	gene_name 98208185|wdfy3-2; gene_id MSTRG.16831; transcript_id MSTRG.16831.2;
chr5	transdecoder	exon	48236664	48236825	.	+	.	gene_name 98208185|wdfy3-2; gene_id MSTRG.16831; transcript_id MSTRG.16831.3;
chr5	transdecoder	exon	48236664	48236825	.	+	.	gene_name 98208185|wdfy3-2; gene_id MSTRG.16831; transcript_id MSTRG.16831.4;
chr5	transdecoder	exon	48236664	48236825	.	+	.	gene_name 98208185|wdfy3-2; gene_id MSTRG.16831; transcript_id MSTRG.16831.5;
chr5	transdecoder	exon	48236664	48236825	.	+	.	gene_name 98208185|wdfy3-2; gene_id MSTRG.16831; transcript_id MSTRG.16831.6;
chr5	transdecoder	exon	48236664	48236825	.	+	.	gene_name 98208185|wdfy3-2; gene_id MSTRG.16831; transcript_id MSTRG.16831.7;
chr5	transdecoder	exon	48236664	48236825	.	+	.	gene_name 98208185|wdfy3-2; gene_id MSTRG.16831; transcript_id MSTRG.16831.9;
chr5	transdecoder	CDS	48237579	48237752	.	+	1	gene_name 98208185|wdfy3-2; gene_id MSTRG.16831; transcript_id MSTRG.16831.1;
chr5	transdecoder	CDS	48237579	48237752	.	+	1	gene_name 98208185|wdfy3-2; gene_id MSTRG.16831; transcript_id MSTRG.16831.2;
chr5	transdecoder	CDS	48237579	48237752	.	+	1	gene_name 98208185|wdfy3-2; gene_id MSTRG.16831; transcript_id MSTRG.16831.3;
chr5	transdecoder	CDS	48237579	48237752	.	+	1	gene_name 98208185|wdfy3-2; gene_id MSTRG.16831; transcript_id MSTRG.16831.4;
chr5	transdecoder	CDS	48237579	48237752	.	+	1	gene_name 98208185|wdfy3-2; gene_id MSTRG.16831; transcript_id MSTRG.16831.5;
chr5	transdecoder	CDS	48237579	48237752	.	+	1	gene_name 98208185|wdfy3-2; gene_id MSTRG.16831; transcript_id MSTRG.16831.6;
chr5	transdecoder	CDS	48237579	48237752	.	+	1	gene_name 98208185|wdfy3-2; gene_id MSTRG.16831; transcript_id MSTRG.16831.7;
chr5	transdecoder	CDS	48237579	48237752	.	+	1	gene_name 98208185|wdfy3-2; gene_id MSTRG.16831; transcript_id MSTRG.16831.9;
chr5	transdecoder	exon	48237579	48237752	.	+	.	gene_name 98208185|wdfy3-2; gene_id MSTRG.16831; transcript_id MSTRG.16831.1;
chr5	transdecoder	exon	48237579	48237752	.	+	.	gene_name 98208185|wdfy3-2; gene_id MSTRG.16831; transcript_id MSTRG.16831.2;
chr5	transdecoder	exon	48237579	48237752	.	+	.	gene_name 98208185|wdfy3-2; gene_id MSTRG.16831; transcript_id MSTRG.16831.3;
chr5	transdecoder	exon	48237579	48237752	.	+	.	gene_name 98208185|wdfy3-2; gene_id MSTRG.16831; transcript_id MSTRG.16831.4;
chr5	transdecoder	exon	48237579	48237752	.	+	.	gene_name 98208185|wdfy3-2; gene_id MSTRG.16831; transcript_id MSTRG.16831.5;
chr5	transdecoder	exon	48237579	48237752	.	+	.	gene_name 98208185|wdfy3-2; gene_id MSTRG.16831; transcript_id MSTRG.16831.6;
chr5	transdecoder	exon	48237579	48237752	.	+	.	gene_name 98208185|wdfy3-2; gene_id MSTRG.16831; transcript_id MSTRG.16831.7;
chr5	transdecoder	exon	48237579	48237752	.	+	.	gene_name 98208185|wdfy3-2; gene_id MSTRG.16831; transcript_id MSTRG.16831.9;
chr5	transdecoder	CDS	48238394	48238511	.	+	1	gene_name 98208185|wdfy3-2; gene_id MSTRG.16831; transcript_id MSTRG.16831.1;
chr5	transdecoder	CDS	48238394	48238511	.	+	1	gene_name 98208185|wdfy3-2; gene_id MSTRG.16831; transcript_id MSTRG.16831.2;
chr5	transdecoder	CDS	48238394	48238511	.	+	1	gene_name 98208185|wdfy3-2; gene_id MSTRG.16831; transcript_id MSTRG.16831.3;
chr5	transdecoder	CDS	48238394	48238511	.	+	1	gene_name 98208185|wdfy3-2; gene_id MSTRG.16831; transcript_id MSTRG.16831.4;
chr5	transdecoder	CDS	48238394	48238511	.	+	1	gene_name 98208185|wdfy3-2; gene_id MSTRG.16831; transcript_id MSTRG.16831.5;
chr5	transdecoder	CDS	48238394	48238511	.	+	1	gene_name 98208185|wdfy3-2; gene_id MSTRG.16831; transcript_id MSTRG.16831.6;
chr5	transdecoder	CDS	48238394	48238511	.	+	1	gene_name 98208185|wdfy3-2; gene_id MSTRG.16831; transcript_id MSTRG.16831.7;
chr5	transdecoder	CDS	48238394	48238511	.	+	1	gene_name 98208185|wdfy3-2; gene_id MSTRG.16831; transcript_id MSTRG.16831.9;
chr5	transdecoder	exon	48238394	48238511	.	+	.	gene_name 98208185|wdfy3-2; gene_id MSTRG.16831; transcript_id MSTRG.16831.1;
chr5	transdecoder	exon	48238394	48238511	.	+	.	gene_name 98208185|wdfy3-2; gene_id MSTRG.16831; transcript_id MSTRG.16831.2;
chr5	transdecoder	exon	48238394	48238511	.	+	.	gene_name 98208185|wdfy3-2; gene_id MSTRG.16831; transcript_id MSTRG.16831.3;
chr5	transdecoder	exon	48238394	48238511	.	+	.	gene_name 98208185|wdfy3-2; gene_id MSTRG.16831; transcript_id MSTRG.16831.4;
chr5	transdecoder	exon	48238394	48238511	.	+	.	gene_name 98208185|wdfy3-2; gene_id MSTRG.16831; transcript_id MSTRG.16831.5;
chr5	transdecoder	exon	48238394	48238511	.	+	.	gene_name 98208185|wdfy3-2; gene_id MSTRG.16831; transcript_id MSTRG.16831.6;
chr5	transdecoder	exon	48238394	48238511	.	+	.	gene_name 98208185|wdfy3-2; gene_id MSTRG.16831; transcript_id MSTRG.16831.7;
chr5	transdecoder	exon	48238394	48238511	.	+	.	gene_name 98208185|wdfy3-2; gene_id MSTRG.16831; transcript_id MSTRG.16831.9;
chr5	transdecoder	CDS	48238564	48238696	.	+	0	gene_name 98208185|wdfy3-2; gene_id MSTRG.16831; transcript_id MSTRG.16831.1;
chr5	transdecoder	CDS	48238564	48238696	.	+	0	gene_name 98208185|wdfy3-2; gene_id MSTRG.16831; transcript_id MSTRG.16831.2;
chr5	transdecoder	CDS	48238564	48238696	.	+	0	gene_name 98208185|wdfy3-2; gene_id MSTRG.16831; transcript_id MSTRG.16831.3;
chr5	transdecoder	CDS	48238564	48238696	.	+	0	gene_name 98208185|wdfy3-2; gene_id MSTRG.16831; transcript_id MSTRG.16831.4;
chr5	transdecoder	CDS	48238564	48238696	.	+	0	gene_name 98208185|wdfy3-2; gene_id MSTRG.16831; transcript_id MSTRG.16831.5;
chr5	transdecoder	CDS	48238564	48238696	.	+	0	gene_name 98208185|wdfy3-2; gene_id MSTRG.16831; transcript_id MSTRG.16831.6;
chr5	transdecoder	CDS	48238564	48238696	.	+	0	gene_name 98208185|wdfy3-2; gene_id MSTRG.16831; transcript_id MSTRG.16831.7;
chr5	transdecoder	CDS	48238564	48238696	.	+	0	gene_name 98208185|wdfy3-2; gene_id MSTRG.16831; transcript_id MSTRG.16831.9;
chr5	transdecoder	exon	48238564	48238696	.	+	.	gene_name 98208185|wdfy3-2; gene_id MSTRG.16831; transcript_id MSTRG.16831.1;
chr5	transdecoder	exon	48238564	48238696	.	+	.	gene_name 98208185|wdfy3-2; gene_id MSTRG.16831; transcript_id MSTRG.16831.2;
chr5	transdecoder	exon	48238564	48238696	.	+	.	gene_name 98208185|wdfy3-2; gene_id MSTRG.16831; transcript_id MSTRG.16831.3;
chr5	transdecoder	exon	48238564	48238696	.	+	.	gene_name 98208185|wdfy3-2; gene_id MSTRG.16831; transcript_id MSTRG.16831.4;
chr5	transdecoder	exon	48238564	48238696	.	+	.	gene_name 98208185|wdfy3-2; gene_id MSTRG.16831; transcript_id MSTRG.16831.5;
chr5	transdecoder	exon	48238564	48238696	.	+	.	gene_name 98208185|wdfy3-2; gene_id MSTRG.16831; transcript_id MSTRG.16831.6;
chr5	transdecoder	exon	48238564	48238696	.	+	.	gene_name 98208185|wdfy3-2; gene_id MSTRG.16831; transcript_id MSTRG.16831.7;
chr5	transdecoder	exon	48238564	48238696	.	+	.	gene_name 98208185|wdfy3-2; gene_id MSTRG.16831; transcript_id MSTRG.16831.9;
chr5	transdecoder	CDS	48239040	48239219	.	+	2	gene_name 98208185|wdfy3-2; gene_id MSTRG.16831; transcript_id MSTRG.16831.1;
chr5	transdecoder	CDS	48239040	48239219	.	+	2	gene_name 98208185|wdfy3-2; gene_id MSTRG.16831; transcript_id MSTRG.16831.2;
chr5	transdecoder	CDS	48239040	48239219	.	+	2	gene_name 98208185|wdfy3-2; gene_id MSTRG.16831; transcript_id MSTRG.16831.3;
chr5	transdecoder	CDS	48239040	48239219	.	+	2	gene_name 98208185|wdfy3-2; gene_id MSTRG.16831; transcript_id MSTRG.16831.4;
chr5	transdecoder	CDS	48239040	48239219	.	+	2	gene_name 98208185|wdfy3-2; gene_id MSTRG.16831; transcript_id MSTRG.16831.5;
chr5	transdecoder	CDS	48239040	48239219	.	+	2	gene_name 98208185|wdfy3-2; gene_id MSTRG.16831; transcript_id MSTRG.16831.6;
chr5	transdecoder	CDS	48239040	48239219	.	+	2	gene_name 98208185|wdfy3-2; gene_id MSTRG.16831; transcript_id MSTRG.16831.7;
chr5	transdecoder	CDS	48239040	48239219	.	+	2	gene_name 98208185|wdfy3-2; gene_id MSTRG.16831; transcript_id MSTRG.16831.9;
chr5	transdecoder	exon	48239040	48239219	.	+	.	gene_name 98208185|wdfy3-2; gene_id MSTRG.16831; transcript_id MSTRG.16831.1;
chr5	transdecoder	exon	48239040	48239219	.	+	.	gene_name 98208185|wdfy3-2; gene_id MSTRG.16831; transcript_id MSTRG.16831.2;
chr5	transdecoder	exon	48239040	48239219	.	+	.	gene_name 98208185|wdfy3-2; gene_id MSTRG.16831; transcript_id MSTRG.16831.3;
chr5	transdecoder	exon	48239040	48239219	.	+	.	gene_name 98208185|wdfy3-2; gene_id MSTRG.16831; transcript_id MSTRG.16831.4;
chr5	transdecoder	exon	48239040	48239219	.	+	.	gene_name 98208185|wdfy3-2; gene_id MSTRG.16831; transcript_id MSTRG.16831.5;
chr5	transdecoder	exon	48239040	48239219	.	+	.	gene_name 98208185|wdfy3-2; gene_id MSTRG.16831; transcript_id MSTRG.16831.6;
chr5	transdecoder	exon	48239040	48239219	.	+	.	gene_name 98208185|wdfy3-2; gene_id MSTRG.16831; transcript_id MSTRG.16831.7;
chr5	transdecoder	exon	48239040	48239219	.	+	.	gene_name 98208185|wdfy3-2; gene_id MSTRG.16831; transcript_id MSTRG.16831.9;
chr5	transdecoder	CDS	48242125	48242237	.	+	2	gene_name 98208185|wdfy3-2; gene_id MSTRG.16831; transcript_id MSTRG.16831.1;
chr5	transdecoder	CDS	48242125	48242237	.	+	2	gene_name 98208185|wdfy3-2; gene_id MSTRG.16831; transcript_id MSTRG.16831.2;
chr5	transdecoder	CDS	48242125	48242237	.	+	2	gene_name 98208185|wdfy3-2; gene_id MSTRG.16831; transcript_id MSTRG.16831.3;
chr5	transdecoder	CDS	48242125	48242237	.	+	2	gene_name 98208185|wdfy3-2; gene_id MSTRG.16831; transcript_id MSTRG.16831.4;
chr5	transdecoder	CDS	48242125	48242237	.	+	2	gene_name 98208185|wdfy3-2; gene_id MSTRG.16831; transcript_id MSTRG.16831.5;
chr5	transdecoder	CDS	48242125	48242237	.	+	2	gene_name 98208185|wdfy3-2; gene_id MSTRG.16831; transcript_id MSTRG.16831.6;
chr5	transdecoder	CDS	48242125	48242237	.	+	2	gene_name 98208185|wdfy3-2; gene_id MSTRG.16831; transcript_id MSTRG.16831.7;
chr5	transdecoder	CDS	48242125	48242237	.	+	2	gene_name 98208185|wdfy3-2; gene_id MSTRG.16831; transcript_id MSTRG.16831.9;
chr5	transdecoder	exon	48242125	48242237	.	+	.	gene_name 98208185|wdfy3-2; gene_id MSTRG.16831; transcript_id MSTRG.16831.1;
chr5	transdecoder	exon	48242125	48242237	.	+	.	gene_name 98208185|wdfy3-2; gene_id MSTRG.16831; transcript_id MSTRG.16831.2;
chr5	transdecoder	exon	48242125	48242237	.	+	.	gene_name 98208185|wdfy3-2; gene_id MSTRG.16831; transcript_id MSTRG.16831.3;
chr5	transdecoder	exon	48242125	48242237	.	+	.	gene_name 98208185|wdfy3-2; gene_id MSTRG.16831; transcript_id MSTRG.16831.4;
chr5	transdecoder	exon	48242125	48242237	.	+	.	gene_name 98208185|wdfy3-2; gene_id MSTRG.16831; transcript_id MSTRG.16831.5;
chr5	transdecoder	exon	48242125	48242237	.	+	.	gene_name 98208185|wdfy3-2; gene_id MSTRG.16831; transcript_id MSTRG.16831.6;
chr5	transdecoder	exon	48242125	48242237	.	+	.	gene_name 98208185|wdfy3-2; gene_id MSTRG.16831; transcript_id MSTRG.16831.7;
chr5	transdecoder	exon	48242125	48242237	.	+	.	gene_name 98208185|wdfy3-2; gene_id MSTRG.16831; transcript_id MSTRG.16831.9;
chr5	transdecoder	exon	48242909	48242944	.	+	.	gene_name 98208185|wdfy3-2; gene_id MSTRG.16831; transcript_id MSTRG.16831.10;
chr5	transdecoder	five_prime_utr	48242909	48242944	.	+	.	gene_name 98208185|wdfy3-2; gene_id MSTRG.16831; transcript_id MSTRG.16831.10;
chr5	transdecoder	transcript	48242909	48254791	.	+	.	gene_name 98208185|wdfy3-2; gene_id MSTRG.16831; transcript_id MSTRG.16831.10; gene_biotype protein_coding; Info ORF type:complete (+),score=481.23,sp|Q8IZQ1|WDFY3_HUMAN|39.826|0.0; ref_name 98208185|wdfy3-2; class_code j; inherit_ref TRUE;
chr5	transdecoder	five_prime_utr	48243027	48243095	.	+	.	gene_name 98208185|wdfy3-2; gene_id MSTRG.16831; transcript_id MSTRG.16831.10;
chr5	transdecoder	CDS	48243027	48243270	.	+	0	gene_name 98208185|wdfy3-2; gene_id MSTRG.16831; transcript_id MSTRG.16831.1;
chr5	transdecoder	CDS	48243027	48243270	.	+	0	gene_name 98208185|wdfy3-2; gene_id MSTRG.16831; transcript_id MSTRG.16831.2;
chr5	transdecoder	CDS	48243027	48243270	.	+	0	gene_name 98208185|wdfy3-2; gene_id MSTRG.16831; transcript_id MSTRG.16831.3;
chr5	transdecoder	CDS	48243027	48243270	.	+	0	gene_name 98208185|wdfy3-2; gene_id MSTRG.16831; transcript_id MSTRG.16831.4;
chr5	transdecoder	CDS	48243027	48243270	.	+	0	gene_name 98208185|wdfy3-2; gene_id MSTRG.16831; transcript_id MSTRG.16831.5;
chr5	transdecoder	CDS	48243027	48243270	.	+	0	gene_name 98208185|wdfy3-2; gene_id MSTRG.16831; transcript_id MSTRG.16831.6;
chr5	transdecoder	CDS	48243027	48243270	.	+	0	gene_name 98208185|wdfy3-2; gene_id MSTRG.16831; transcript_id MSTRG.16831.7;
chr5	transdecoder	CDS	48243027	48243270	.	+	0	gene_name 98208185|wdfy3-2; gene_id MSTRG.16831; transcript_id MSTRG.16831.9;
chr5	transdecoder	exon	48243027	48243270	.	+	.	gene_name 98208185|wdfy3-2; gene_id MSTRG.16831; transcript_id MSTRG.16831.1;
chr5	transdecoder	exon	48243027	48243270	.	+	.	gene_name 98208185|wdfy3-2; gene_id MSTRG.16831; transcript_id MSTRG.16831.10;
chr5	transdecoder	exon	48243027	48243270	.	+	.	gene_name 98208185|wdfy3-2; gene_id MSTRG.16831; transcript_id MSTRG.16831.2;
chr5	transdecoder	exon	48243027	48243270	.	+	.	gene_name 98208185|wdfy3-2; gene_id MSTRG.16831; transcript_id MSTRG.16831.3;
chr5	transdecoder	exon	48243027	48243270	.	+	.	gene_name 98208185|wdfy3-2; gene_id MSTRG.16831; transcript_id MSTRG.16831.4;
chr5	transdecoder	exon	48243027	48243270	.	+	.	gene_name 98208185|wdfy3-2; gene_id MSTRG.16831; transcript_id MSTRG.16831.5;
chr5	transdecoder	exon	48243027	48243270	.	+	.	gene_name 98208185|wdfy3-2; gene_id MSTRG.16831; transcript_id MSTRG.16831.6;
chr5	transdecoder	exon	48243027	48243270	.	+	.	gene_name 98208185|wdfy3-2; gene_id MSTRG.16831; transcript_id MSTRG.16831.7;
chr5	transdecoder	exon	48243027	48243270	.	+	.	gene_name 98208185|wdfy3-2; gene_id MSTRG.16831; transcript_id MSTRG.16831.9;
chr5	transdecoder	CDS	48243096	48243270	.	+	0	gene_name 98208185|wdfy3-2; gene_id MSTRG.16831; transcript_id MSTRG.16831.10;
chr5	transdecoder	CDS	48243318	48243510	.	+	2	gene_name 98208185|wdfy3-2; gene_id MSTRG.16831; transcript_id MSTRG.16831.1;
chr5	transdecoder	CDS	48243318	48243510	.	+	2	gene_name 98208185|wdfy3-2; gene_id MSTRG.16831; transcript_id MSTRG.16831.10;
chr5	transdecoder	CDS	48243318	48243510	.	+	2	gene_name 98208185|wdfy3-2; gene_id MSTRG.16831; transcript_id MSTRG.16831.2;
chr5	transdecoder	CDS	48243318	48243510	.	+	2	gene_name 98208185|wdfy3-2; gene_id MSTRG.16831; transcript_id MSTRG.16831.3;
chr5	transdecoder	CDS	48243318	48243510	.	+	2	gene_name 98208185|wdfy3-2; gene_id MSTRG.16831; transcript_id MSTRG.16831.4;
chr5	transdecoder	CDS	48243318	48243510	.	+	2	gene_name 98208185|wdfy3-2; gene_id MSTRG.16831; transcript_id MSTRG.16831.5;
chr5	transdecoder	CDS	48243318	48243510	.	+	2	gene_name 98208185|wdfy3-2; gene_id MSTRG.16831; transcript_id MSTRG.16831.6;
chr5	transdecoder	CDS	48243318	48243510	.	+	2	gene_name 98208185|wdfy3-2; gene_id MSTRG.16831; transcript_id MSTRG.16831.7;
chr5	transdecoder	CDS	48243318	48243510	.	+	2	gene_name 98208185|wdfy3-2; gene_id MSTRG.16831; transcript_id MSTRG.16831.9;
chr5	transdecoder	exon	48243318	48243510	.	+	.	gene_name 98208185|wdfy3-2; gene_id MSTRG.16831; transcript_id MSTRG.16831.1;
chr5	transdecoder	exon	48243318	48243510	.	+	.	gene_name 98208185|wdfy3-2; gene_id MSTRG.16831; transcript_id MSTRG.16831.10;
chr5	transdecoder	exon	48243318	48243510	.	+	.	gene_name 98208185|wdfy3-2; gene_id MSTRG.16831; transcript_id MSTRG.16831.2;
chr5	transdecoder	exon	48243318	48243510	.	+	.	gene_name 98208185|wdfy3-2; gene_id MSTRG.16831; transcript_id MSTRG.16831.3;
chr5	transdecoder	exon	48243318	48243510	.	+	.	gene_name 98208185|wdfy3-2; gene_id MSTRG.16831; transcript_id MSTRG.16831.4;
chr5	transdecoder	exon	48243318	48243510	.	+	.	gene_name 98208185|wdfy3-2; gene_id MSTRG.16831; transcript_id MSTRG.16831.5;
chr5	transdecoder	exon	48243318	48243510	.	+	.	gene_name 98208185|wdfy3-2; gene_id MSTRG.16831; transcript_id MSTRG.16831.6;
chr5	transdecoder	exon	48243318	48243510	.	+	.	gene_name 98208185|wdfy3-2; gene_id MSTRG.16831; transcript_id MSTRG.16831.7;
chr5	transdecoder	exon	48243318	48243510	.	+	.	gene_name 98208185|wdfy3-2; gene_id MSTRG.16831; transcript_id MSTRG.16831.9;
chr5	transdecoder	CDS	48243584	48243833	.	+	1	gene_name 98208185|wdfy3-2; gene_id MSTRG.16831; transcript_id MSTRG.16831.1;
chr5	transdecoder	CDS	48243584	48243833	.	+	1	gene_name 98208185|wdfy3-2; gene_id MSTRG.16831; transcript_id MSTRG.16831.10;
chr5	transdecoder	CDS	48243584	48243833	.	+	1	gene_name 98208185|wdfy3-2; gene_id MSTRG.16831; transcript_id MSTRG.16831.2;
chr5	transdecoder	CDS	48243584	48243833	.	+	1	gene_name 98208185|wdfy3-2; gene_id MSTRG.16831; transcript_id MSTRG.16831.3;
chr5	transdecoder	CDS	48243584	48243833	.	+	1	gene_name 98208185|wdfy3-2; gene_id MSTRG.16831; transcript_id MSTRG.16831.4;
chr5	transdecoder	CDS	48243584	48243833	.	+	1	gene_name 98208185|wdfy3-2; gene_id MSTRG.16831; transcript_id MSTRG.16831.5;
chr5	transdecoder	CDS	48243584	48243833	.	+	1	gene_name 98208185|wdfy3-2; gene_id MSTRG.16831; transcript_id MSTRG.16831.6;
chr5	transdecoder	CDS	48243584	48243833	.	+	1	gene_name 98208185|wdfy3-2; gene_id MSTRG.16831; transcript_id MSTRG.16831.7;
chr5	transdecoder	CDS	48243584	48243833	.	+	1	gene_name 98208185|wdfy3-2; gene_id MSTRG.16831; transcript_id MSTRG.16831.9;
chr5	transdecoder	exon	48243584	48243833	.	+	.	gene_name 98208185|wdfy3-2; gene_id MSTRG.16831; transcript_id MSTRG.16831.1;
chr5	transdecoder	exon	48243584	48243833	.	+	.	gene_name 98208185|wdfy3-2; gene_id MSTRG.16831; transcript_id MSTRG.16831.10;
chr5	transdecoder	exon	48243584	48243833	.	+	.	gene_name 98208185|wdfy3-2; gene_id MSTRG.16831; transcript_id MSTRG.16831.2;
chr5	transdecoder	exon	48243584	48243833	.	+	.	gene_name 98208185|wdfy3-2; gene_id MSTRG.16831; transcript_id MSTRG.16831.3;
chr5	transdecoder	exon	48243584	48243833	.	+	.	gene_name 98208185|wdfy3-2; gene_id MSTRG.16831; transcript_id MSTRG.16831.4;
chr5	transdecoder	exon	48243584	48243833	.	+	.	gene_name 98208185|wdfy3-2; gene_id MSTRG.16831; transcript_id MSTRG.16831.5;
chr5	transdecoder	exon	48243584	48243833	.	+	.	gene_name 98208185|wdfy3-2; gene_id MSTRG.16831; transcript_id MSTRG.16831.6;
chr5	transdecoder	exon	48243584	48243833	.	+	.	gene_name 98208185|wdfy3-2; gene_id MSTRG.16831; transcript_id MSTRG.16831.7;
chr5	transdecoder	exon	48243584	48243833	.	+	.	gene_name 98208185|wdfy3-2; gene_id MSTRG.16831; transcript_id MSTRG.16831.9;
chr5	transdecoder	CDS	48244903	48245036	.	+	0	gene_name 98208185|wdfy3-2; gene_id MSTRG.16831; transcript_id MSTRG.16831.1;
chr5	transdecoder	CDS	48244903	48245036	.	+	0	gene_name 98208185|wdfy3-2; gene_id MSTRG.16831; transcript_id MSTRG.16831.10;
chr5	transdecoder	CDS	48244903	48245036	.	+	0	gene_name 98208185|wdfy3-2; gene_id MSTRG.16831; transcript_id MSTRG.16831.2;
chr5	transdecoder	CDS	48244903	48245036	.	+	0	gene_name 98208185|wdfy3-2; gene_id MSTRG.16831; transcript_id MSTRG.16831.3;
chr5	transdecoder	CDS	48244903	48245036	.	+	0	gene_name 98208185|wdfy3-2; gene_id MSTRG.16831; transcript_id MSTRG.16831.4;
chr5	transdecoder	CDS	48244903	48245036	.	+	0	gene_name 98208185|wdfy3-2; gene_id MSTRG.16831; transcript_id MSTRG.16831.5;
chr5	transdecoder	CDS	48244903	48245036	.	+	0	gene_name 98208185|wdfy3-2; gene_id MSTRG.16831; transcript_id MSTRG.16831.6;
chr5	transdecoder	CDS	48244903	48245036	.	+	0	gene_name 98208185|wdfy3-2; gene_id MSTRG.16831; transcript_id MSTRG.16831.7;
chr5	transdecoder	CDS	48244903	48245036	.	+	0	gene_name 98208185|wdfy3-2; gene_id MSTRG.16831; transcript_id MSTRG.16831.9;
chr5	transdecoder	exon	48244903	48245036	.	+	.	gene_name 98208185|wdfy3-2; gene_id MSTRG.16831; transcript_id MSTRG.16831.1;
chr5	transdecoder	exon	48244903	48245036	.	+	.	gene_name 98208185|wdfy3-2; gene_id MSTRG.16831; transcript_id MSTRG.16831.10;
chr5	transdecoder	exon	48244903	48245036	.	+	.	gene_name 98208185|wdfy3-2; gene_id MSTRG.16831; transcript_id MSTRG.16831.2;
chr5	transdecoder	exon	48244903	48245036	.	+	.	gene_name 98208185|wdfy3-2; gene_id MSTRG.16831; transcript_id MSTRG.16831.3;
chr5	transdecoder	exon	48244903	48245036	.	+	.	gene_name 98208185|wdfy3-2; gene_id MSTRG.16831; transcript_id MSTRG.16831.4;
chr5	transdecoder	exon	48244903	48245036	.	+	.	gene_name 98208185|wdfy3-2; gene_id MSTRG.16831; transcript_id MSTRG.16831.5;
chr5	transdecoder	exon	48244903	48245036	.	+	.	gene_name 98208185|wdfy3-2; gene_id MSTRG.16831; transcript_id MSTRG.16831.6;
chr5	transdecoder	exon	48244903	48245036	.	+	.	gene_name 98208185|wdfy3-2; gene_id MSTRG.16831; transcript_id MSTRG.16831.7;
chr5	transdecoder	exon	48244903	48245036	.	+	.	gene_name 98208185|wdfy3-2; gene_id MSTRG.16831; transcript_id MSTRG.16831.9;
chr5	transdecoder	CDS	48245605	48245897	.	+	1	gene_name 98208185|wdfy3-2; gene_id MSTRG.16831; transcript_id MSTRG.16831.1;
chr5	transdecoder	CDS	48245605	48245897	.	+	1	gene_name 98208185|wdfy3-2; gene_id MSTRG.16831; transcript_id MSTRG.16831.10;
chr5	transdecoder	CDS	48245605	48245897	.	+	1	gene_name 98208185|wdfy3-2; gene_id MSTRG.16831; transcript_id MSTRG.16831.2;
chr5	transdecoder	CDS	48245605	48245897	.	+	1	gene_name 98208185|wdfy3-2; gene_id MSTRG.16831; transcript_id MSTRG.16831.3;
chr5	transdecoder	CDS	48245605	48245897	.	+	1	gene_name 98208185|wdfy3-2; gene_id MSTRG.16831; transcript_id MSTRG.16831.4;
chr5	transdecoder	CDS	48245605	48245897	.	+	1	gene_name 98208185|wdfy3-2; gene_id MSTRG.16831; transcript_id MSTRG.16831.5;
chr5	transdecoder	CDS	48245605	48245897	.	+	1	gene_name 98208185|wdfy3-2; gene_id MSTRG.16831; transcript_id MSTRG.16831.6;
chr5	transdecoder	CDS	48245605	48245897	.	+	1	gene_name 98208185|wdfy3-2; gene_id MSTRG.16831; transcript_id MSTRG.16831.7;
chr5	transdecoder	CDS	48245605	48245897	.	+	1	gene_name 98208185|wdfy3-2; gene_id MSTRG.16831; transcript_id MSTRG.16831.9;
chr5	transdecoder	exon	48245605	48245897	.	+	.	gene_name 98208185|wdfy3-2; gene_id MSTRG.16831; transcript_id MSTRG.16831.1;
chr5	transdecoder	exon	48245605	48245897	.	+	.	gene_name 98208185|wdfy3-2; gene_id MSTRG.16831; transcript_id MSTRG.16831.10;
chr5	transdecoder	exon	48245605	48245897	.	+	.	gene_name 98208185|wdfy3-2; gene_id MSTRG.16831; transcript_id MSTRG.16831.2;
chr5	transdecoder	exon	48245605	48245897	.	+	.	gene_name 98208185|wdfy3-2; gene_id MSTRG.16831; transcript_id MSTRG.16831.3;
chr5	transdecoder	exon	48245605	48245897	.	+	.	gene_name 98208185|wdfy3-2; gene_id MSTRG.16831; transcript_id MSTRG.16831.4;
chr5	transdecoder	exon	48245605	48245897	.	+	.	gene_name 98208185|wdfy3-2; gene_id MSTRG.16831; transcript_id MSTRG.16831.5;
chr5	transdecoder	exon	48245605	48245897	.	+	.	gene_name 98208185|wdfy3-2; gene_id MSTRG.16831; transcript_id MSTRG.16831.6;
chr5	transdecoder	exon	48245605	48245897	.	+	.	gene_name 98208185|wdfy3-2; gene_id MSTRG.16831; transcript_id MSTRG.16831.7;
chr5	transdecoder	exon	48245605	48245897	.	+	.	gene_name 98208185|wdfy3-2; gene_id MSTRG.16831; transcript_id MSTRG.16831.9;
chr5	transdecoder	CDS	48246660	48246751	.	+	2	gene_name 98208185|wdfy3-2; gene_id MSTRG.16831; transcript_id MSTRG.16831.1;
chr5	transdecoder	CDS	48246660	48246751	.	+	2	gene_name 98208185|wdfy3-2; gene_id MSTRG.16831; transcript_id MSTRG.16831.10;
chr5	transdecoder	CDS	48246660	48246751	.	+	2	gene_name 98208185|wdfy3-2; gene_id MSTRG.16831; transcript_id MSTRG.16831.2;
chr5	transdecoder	CDS	48246660	48246751	.	+	2	gene_name 98208185|wdfy3-2; gene_id MSTRG.16831; transcript_id MSTRG.16831.3;
chr5	transdecoder	CDS	48246660	48246751	.	+	2	gene_name 98208185|wdfy3-2; gene_id MSTRG.16831; transcript_id MSTRG.16831.4;
chr5	transdecoder	CDS	48246660	48246751	.	+	2	gene_name 98208185|wdfy3-2; gene_id MSTRG.16831; transcript_id MSTRG.16831.5;
chr5	transdecoder	CDS	48246660	48246751	.	+	2	gene_name 98208185|wdfy3-2; gene_id MSTRG.16831; transcript_id MSTRG.16831.6;
chr5	transdecoder	CDS	48246660	48246751	.	+	2	gene_name 98208185|wdfy3-2; gene_id MSTRG.16831; transcript_id MSTRG.16831.7;
chr5	transdecoder	CDS	48246660	48246751	.	+	2	gene_name 98208185|wdfy3-2; gene_id MSTRG.16831; transcript_id MSTRG.16831.9;
chr5	transdecoder	exon	48246660	48246751	.	+	.	gene_name 98208185|wdfy3-2; gene_id MSTRG.16831; transcript_id MSTRG.16831.1;
chr5	transdecoder	exon	48246660	48246751	.	+	.	gene_name 98208185|wdfy3-2; gene_id MSTRG.16831; transcript_id MSTRG.16831.10;
chr5	transdecoder	exon	48246660	48246751	.	+	.	gene_name 98208185|wdfy3-2; gene_id MSTRG.16831; transcript_id MSTRG.16831.2;
chr5	transdecoder	exon	48246660	48246751	.	+	.	gene_name 98208185|wdfy3-2; gene_id MSTRG.16831; transcript_id MSTRG.16831.3;
chr5	transdecoder	exon	48246660	48246751	.	+	.	gene_name 98208185|wdfy3-2; gene_id MSTRG.16831; transcript_id MSTRG.16831.4;
chr5	transdecoder	exon	48246660	48246751	.	+	.	gene_name 98208185|wdfy3-2; gene_id MSTRG.16831; transcript_id MSTRG.16831.5;
chr5	transdecoder	exon	48246660	48246751	.	+	.	gene_name 98208185|wdfy3-2; gene_id MSTRG.16831; transcript_id MSTRG.16831.6;
chr5	transdecoder	exon	48246660	48246751	.	+	.	gene_name 98208185|wdfy3-2; gene_id MSTRG.16831; transcript_id MSTRG.16831.7;
chr5	transdecoder	exon	48246660	48246751	.	+	.	gene_name 98208185|wdfy3-2; gene_id MSTRG.16831; transcript_id MSTRG.16831.9;
chr5	transdecoder	CDS	48246927	48247139	.	+	0	gene_name 98208185|wdfy3-2; gene_id MSTRG.16831; transcript_id MSTRG.16831.1;
chr5	transdecoder	CDS	48246927	48247139	.	+	0	gene_name 98208185|wdfy3-2; gene_id MSTRG.16831; transcript_id MSTRG.16831.10;
chr5	transdecoder	CDS	48246927	48247139	.	+	0	gene_name 98208185|wdfy3-2; gene_id MSTRG.16831; transcript_id MSTRG.16831.2;
chr5	transdecoder	CDS	48246927	48247139	.	+	0	gene_name 98208185|wdfy3-2; gene_id MSTRG.16831; transcript_id MSTRG.16831.3;
chr5	transdecoder	CDS	48246927	48247139	.	+	0	gene_name 98208185|wdfy3-2; gene_id MSTRG.16831; transcript_id MSTRG.16831.4;
chr5	transdecoder	CDS	48246927	48247139	.	+	0	gene_name 98208185|wdfy3-2; gene_id MSTRG.16831; transcript_id MSTRG.16831.5;
chr5	transdecoder	CDS	48246927	48247139	.	+	0	gene_name 98208185|wdfy3-2; gene_id MSTRG.16831; transcript_id MSTRG.16831.6;
chr5	transdecoder	CDS	48246927	48247139	.	+	0	gene_name 98208185|wdfy3-2; gene_id MSTRG.16831; transcript_id MSTRG.16831.7;
chr5	transdecoder	CDS	48246927	48247139	.	+	0	gene_name 98208185|wdfy3-2; gene_id MSTRG.16831; transcript_id MSTRG.16831.9;
chr5	transdecoder	exon	48246927	48247139	.	+	.	gene_name 98208185|wdfy3-2; gene_id MSTRG.16831; transcript_id MSTRG.16831.1;
chr5	transdecoder	exon	48246927	48247139	.	+	.	gene_name 98208185|wdfy3-2; gene_id MSTRG.16831; transcript_id MSTRG.16831.10;
chr5	transdecoder	exon	48246927	48247139	.	+	.	gene_name 98208185|wdfy3-2; gene_id MSTRG.16831; transcript_id MSTRG.16831.2;
chr5	transdecoder	exon	48246927	48247139	.	+	.	gene_name 98208185|wdfy3-2; gene_id MSTRG.16831; transcript_id MSTRG.16831.3;
chr5	transdecoder	exon	48246927	48247139	.	+	.	gene_name 98208185|wdfy3-2; gene_id MSTRG.16831; transcript_id MSTRG.16831.4;
chr5	transdecoder	exon	48246927	48247139	.	+	.	gene_name 98208185|wdfy3-2; gene_id MSTRG.16831; transcript_id MSTRG.16831.5;
chr5	transdecoder	exon	48246927	48247139	.	+	.	gene_name 98208185|wdfy3-2; gene_id MSTRG.16831; transcript_id MSTRG.16831.6;
chr5	transdecoder	exon	48246927	48247139	.	+	.	gene_name 98208185|wdfy3-2; gene_id MSTRG.16831; transcript_id MSTRG.16831.7;
chr5	transdecoder	exon	48246927	48247139	.	+	.	gene_name 98208185|wdfy3-2; gene_id MSTRG.16831; transcript_id MSTRG.16831.9;
chr5	transdecoder	CDS	48249890	48250093	.	+	0	gene_name 98208185|wdfy3-2; gene_id MSTRG.16831; transcript_id MSTRG.16831.1;
chr5	transdecoder	CDS	48249890	48250093	.	+	0	gene_name 98208185|wdfy3-2; gene_id MSTRG.16831; transcript_id MSTRG.16831.10;
chr5	transdecoder	CDS	48249890	48250093	.	+	0	gene_name 98208185|wdfy3-2; gene_id MSTRG.16831; transcript_id MSTRG.16831.2;
chr5	transdecoder	CDS	48249890	48250093	.	+	0	gene_name 98208185|wdfy3-2; gene_id MSTRG.16831; transcript_id MSTRG.16831.3;
chr5	transdecoder	CDS	48249890	48250093	.	+	0	gene_name 98208185|wdfy3-2; gene_id MSTRG.16831; transcript_id MSTRG.16831.4;
chr5	transdecoder	CDS	48249890	48250093	.	+	0	gene_name 98208185|wdfy3-2; gene_id MSTRG.16831; transcript_id MSTRG.16831.5;
chr5	transdecoder	CDS	48249890	48250093	.	+	0	gene_name 98208185|wdfy3-2; gene_id MSTRG.16831; transcript_id MSTRG.16831.6;
chr5	transdecoder	CDS	48249890	48250093	.	+	0	gene_name 98208185|wdfy3-2; gene_id MSTRG.16831; transcript_id MSTRG.16831.7;
chr5	transdecoder	CDS	48249890	48250093	.	+	0	gene_name 98208185|wdfy3-2; gene_id MSTRG.16831; transcript_id MSTRG.16831.9;
chr5	transdecoder	exon	48249890	48250093	.	+	.	gene_name 98208185|wdfy3-2; gene_id MSTRG.16831; transcript_id MSTRG.16831.1;
chr5	transdecoder	exon	48249890	48250093	.	+	.	gene_name 98208185|wdfy3-2; gene_id MSTRG.16831; transcript_id MSTRG.16831.10;
chr5	transdecoder	exon	48249890	48250093	.	+	.	gene_name 98208185|wdfy3-2; gene_id MSTRG.16831; transcript_id MSTRG.16831.2;
chr5	transdecoder	exon	48249890	48250093	.	+	.	gene_name 98208185|wdfy3-2; gene_id MSTRG.16831; transcript_id MSTRG.16831.3;
chr5	transdecoder	exon	48249890	48250093	.	+	.	gene_name 98208185|wdfy3-2; gene_id MSTRG.16831; transcript_id MSTRG.16831.4;
chr5	transdecoder	exon	48249890	48250093	.	+	.	gene_name 98208185|wdfy3-2; gene_id MSTRG.16831; transcript_id MSTRG.16831.5;
chr5	transdecoder	exon	48249890	48250093	.	+	.	gene_name 98208185|wdfy3-2; gene_id MSTRG.16831; transcript_id MSTRG.16831.6;
chr5	transdecoder	exon	48249890	48250093	.	+	.	gene_name 98208185|wdfy3-2; gene_id MSTRG.16831; transcript_id MSTRG.16831.7;
chr5	transdecoder	exon	48249890	48250093	.	+	.	gene_name 98208185|wdfy3-2; gene_id MSTRG.16831; transcript_id MSTRG.16831.9;
chr5	transdecoder	CDS	48249965	48250093	.	+	0	gene_name 98208185|wdfy3-2; gene_id MSTRG.16831; transcript_id MSTRG.16831.11;
chr5	transdecoder	exon	48249965	48250093	.	+	.	gene_name 98208185|wdfy3-2; gene_id MSTRG.16831; transcript_id MSTRG.16831.11;
chr5	transdecoder	transcript	48249965	48254668	.	+	.	gene_name 98208185|wdfy3-2; gene_id MSTRG.16831; transcript_id MSTRG.16831.11; gene_biotype protein_coding; Info ORF type:complete (+),score=481.23,sp|Q8IZQ1|WDFY3_HUMAN|39.826|0.0; ref_name 98208185|wdfy3-2; class_code j; inherit_ref TRUE;
chr5	transdecoder	CDS	48250707	48250940	.	+	0	gene_name 98208185|wdfy3-2; gene_id MSTRG.16831; transcript_id MSTRG.16831.1;
chr5	transdecoder	CDS	48250707	48250940	.	+	0	gene_name 98208185|wdfy3-2; gene_id MSTRG.16831; transcript_id MSTRG.16831.10;
chr5	transdecoder	CDS	48250707	48250940	.	+	0	gene_name 98208185|wdfy3-2; gene_id MSTRG.16831; transcript_id MSTRG.16831.11;
chr5	transdecoder	CDS	48250707	48250940	.	+	0	gene_name 98208185|wdfy3-2; gene_id MSTRG.16831; transcript_id MSTRG.16831.2;
chr5	transdecoder	CDS	48250707	48250940	.	+	0	gene_name 98208185|wdfy3-2; gene_id MSTRG.16831; transcript_id MSTRG.16831.3;
chr5	transdecoder	CDS	48250707	48250940	.	+	0	gene_name 98208185|wdfy3-2; gene_id MSTRG.16831; transcript_id MSTRG.16831.4;
chr5	transdecoder	CDS	48250707	48250940	.	+	0	gene_name 98208185|wdfy3-2; gene_id MSTRG.16831; transcript_id MSTRG.16831.5;
chr5	transdecoder	CDS	48250707	48250940	.	+	0	gene_name 98208185|wdfy3-2; gene_id MSTRG.16831; transcript_id MSTRG.16831.6;
chr5	transdecoder	CDS	48250707	48250940	.	+	0	gene_name 98208185|wdfy3-2; gene_id MSTRG.16831; transcript_id MSTRG.16831.7;
chr5	transdecoder	CDS	48250707	48250940	.	+	0	gene_name 98208185|wdfy3-2; gene_id MSTRG.16831; transcript_id MSTRG.16831.9;
chr5	transdecoder	exon	48250707	48250940	.	+	.	gene_name 98208185|wdfy3-2; gene_id MSTRG.16831; transcript_id MSTRG.16831.1;
chr5	transdecoder	exon	48250707	48250940	.	+	.	gene_name 98208185|wdfy3-2; gene_id MSTRG.16831; transcript_id MSTRG.16831.10;
chr5	transdecoder	exon	48250707	48250940	.	+	.	gene_name 98208185|wdfy3-2; gene_id MSTRG.16831; transcript_id MSTRG.16831.11;
chr5	transdecoder	exon	48250707	48250940	.	+	.	gene_name 98208185|wdfy3-2; gene_id MSTRG.16831; transcript_id MSTRG.16831.2;
chr5	transdecoder	exon	48250707	48250940	.	+	.	gene_name 98208185|wdfy3-2; gene_id MSTRG.16831; transcript_id MSTRG.16831.3;
chr5	transdecoder	exon	48250707	48250940	.	+	.	gene_name 98208185|wdfy3-2; gene_id MSTRG.16831; transcript_id MSTRG.16831.4;
chr5	transdecoder	exon	48250707	48250940	.	+	.	gene_name 98208185|wdfy3-2; gene_id MSTRG.16831; transcript_id MSTRG.16831.5;
chr5	transdecoder	exon	48250707	48250940	.	+	.	gene_name 98208185|wdfy3-2; gene_id MSTRG.16831; transcript_id MSTRG.16831.6;
chr5	transdecoder	exon	48250707	48250940	.	+	.	gene_name 98208185|wdfy3-2; gene_id MSTRG.16831; transcript_id MSTRG.16831.7;
chr5	transdecoder	exon	48250707	48250940	.	+	.	gene_name 98208185|wdfy3-2; gene_id MSTRG.16831; transcript_id MSTRG.16831.9;
chr5	transdecoder	CDS	48251705	48251825	.	+	0	gene_name 98208185|wdfy3-2; gene_id MSTRG.16831; transcript_id MSTRG.16831.11;
chr5	transdecoder	exon	48251705	48251825	.	+	.	gene_name 98208185|wdfy3-2; gene_id MSTRG.16831; transcript_id MSTRG.16831.11;
chr5	transdecoder	CDS	48251705	48251884	.	+	0	gene_name 98208185|wdfy3-2; gene_id MSTRG.16831; transcript_id MSTRG.16831.1;
chr5	transdecoder	CDS	48251705	48251884	.	+	0	gene_name 98208185|wdfy3-2; gene_id MSTRG.16831; transcript_id MSTRG.16831.10;
chr5	transdecoder	CDS	48251705	48251884	.	+	0	gene_name 98208185|wdfy3-2; gene_id MSTRG.16831; transcript_id MSTRG.16831.2;
chr5	transdecoder	CDS	48251705	48251884	.	+	0	gene_name 98208185|wdfy3-2; gene_id MSTRG.16831; transcript_id MSTRG.16831.3;
chr5	transdecoder	CDS	48251705	48251884	.	+	0	gene_name 98208185|wdfy3-2; gene_id MSTRG.16831; transcript_id MSTRG.16831.4;
chr5	transdecoder	CDS	48251705	48251884	.	+	0	gene_name 98208185|wdfy3-2; gene_id MSTRG.16831; transcript_id MSTRG.16831.5;
chr5	transdecoder	CDS	48251705	48251884	.	+	0	gene_name 98208185|wdfy3-2; gene_id MSTRG.16831; transcript_id MSTRG.16831.6;
chr5	transdecoder	CDS	48251705	48251884	.	+	0	gene_name 98208185|wdfy3-2; gene_id MSTRG.16831; transcript_id MSTRG.16831.7;
chr5	transdecoder	CDS	48251705	48251884	.	+	0	gene_name 98208185|wdfy3-2; gene_id MSTRG.16831; transcript_id MSTRG.16831.9;
chr5	transdecoder	exon	48251705	48251884	.	+	.	gene_name 98208185|wdfy3-2; gene_id MSTRG.16831; transcript_id MSTRG.16831.1;
chr5	transdecoder	exon	48251705	48251884	.	+	.	gene_name 98208185|wdfy3-2; gene_id MSTRG.16831; transcript_id MSTRG.16831.10;
chr5	transdecoder	exon	48251705	48251884	.	+	.	gene_name 98208185|wdfy3-2; gene_id MSTRG.16831; transcript_id MSTRG.16831.2;
chr5	transdecoder	exon	48251705	48251884	.	+	.	gene_name 98208185|wdfy3-2; gene_id MSTRG.16831; transcript_id MSTRG.16831.3;
chr5	transdecoder	exon	48251705	48251884	.	+	.	gene_name 98208185|wdfy3-2; gene_id MSTRG.16831; transcript_id MSTRG.16831.4;
chr5	transdecoder	exon	48251705	48251884	.	+	.	gene_name 98208185|wdfy3-2; gene_id MSTRG.16831; transcript_id MSTRG.16831.5;
chr5	transdecoder	exon	48251705	48251884	.	+	.	gene_name 98208185|wdfy3-2; gene_id MSTRG.16831; transcript_id MSTRG.16831.6;
chr5	transdecoder	exon	48251705	48251884	.	+	.	gene_name 98208185|wdfy3-2; gene_id MSTRG.16831; transcript_id MSTRG.16831.7;
chr5	transdecoder	exon	48251705	48251884	.	+	.	gene_name 98208185|wdfy3-2; gene_id MSTRG.16831; transcript_id MSTRG.16831.9;
chr5	transdecoder	CDS	48252504	48252686	.	+	0	gene_name 98208185|wdfy3-2; gene_id MSTRG.16831; transcript_id MSTRG.16831.1;
chr5	transdecoder	CDS	48252504	48252686	.	+	0	gene_name 98208185|wdfy3-2; gene_id MSTRG.16831; transcript_id MSTRG.16831.10;
chr5	transdecoder	CDS	48252504	48252686	.	+	0	gene_name 98208185|wdfy3-2; gene_id MSTRG.16831; transcript_id MSTRG.16831.2;
chr5	transdecoder	CDS	48252504	48252686	.	+	0	gene_name 98208185|wdfy3-2; gene_id MSTRG.16831; transcript_id MSTRG.16831.3;
chr5	transdecoder	CDS	48252504	48252686	.	+	0	gene_name 98208185|wdfy3-2; gene_id MSTRG.16831; transcript_id MSTRG.16831.4;
chr5	transdecoder	CDS	48252504	48252686	.	+	0	gene_name 98208185|wdfy3-2; gene_id MSTRG.16831; transcript_id MSTRG.16831.5;
chr5	transdecoder	CDS	48252504	48252686	.	+	0	gene_name 98208185|wdfy3-2; gene_id MSTRG.16831; transcript_id MSTRG.16831.6;
chr5	transdecoder	CDS	48252504	48252686	.	+	0	gene_name 98208185|wdfy3-2; gene_id MSTRG.16831; transcript_id MSTRG.16831.7;
chr5	transdecoder	CDS	48252504	48252686	.	+	0	gene_name 98208185|wdfy3-2; gene_id MSTRG.16831; transcript_id MSTRG.16831.9;
chr5	transdecoder	exon	48252504	48252686	.	+	.	gene_name 98208185|wdfy3-2; gene_id MSTRG.16831; transcript_id MSTRG.16831.1;
chr5	transdecoder	exon	48252504	48252686	.	+	.	gene_name 98208185|wdfy3-2; gene_id MSTRG.16831; transcript_id MSTRG.16831.10;
chr5	transdecoder	exon	48252504	48252686	.	+	.	gene_name 98208185|wdfy3-2; gene_id MSTRG.16831; transcript_id MSTRG.16831.2;
chr5	transdecoder	exon	48252504	48252686	.	+	.	gene_name 98208185|wdfy3-2; gene_id MSTRG.16831; transcript_id MSTRG.16831.3;
chr5	transdecoder	exon	48252504	48252686	.	+	.	gene_name 98208185|wdfy3-2; gene_id MSTRG.16831; transcript_id MSTRG.16831.4;
chr5	transdecoder	exon	48252504	48252686	.	+	.	gene_name 98208185|wdfy3-2; gene_id MSTRG.16831; transcript_id MSTRG.16831.5;
chr5	transdecoder	exon	48252504	48252686	.	+	.	gene_name 98208185|wdfy3-2; gene_id MSTRG.16831; transcript_id MSTRG.16831.6;
chr5	transdecoder	exon	48252504	48252686	.	+	.	gene_name 98208185|wdfy3-2; gene_id MSTRG.16831; transcript_id MSTRG.16831.7;
chr5	transdecoder	exon	48252504	48252686	.	+	.	gene_name 98208185|wdfy3-2; gene_id MSTRG.16831; transcript_id MSTRG.16831.9;
chr5	transdecoder	CDS	48252634	48252686	.	+	2	gene_name 98208185|wdfy3-2; gene_id MSTRG.16831; transcript_id MSTRG.16831.11;
chr5	transdecoder	exon	48252634	48252686	.	+	.	gene_name 98208185|wdfy3-2; gene_id MSTRG.16831; transcript_id MSTRG.16831.11;
chr5	transdecoder	CDS	48252736	48252849	.	+	0	gene_name 98208185|wdfy3-2; gene_id MSTRG.16831; transcript_id MSTRG.16831.1;
chr5	transdecoder	CDS	48252736	48252849	.	+	0	gene_name 98208185|wdfy3-2; gene_id MSTRG.16831; transcript_id MSTRG.16831.10;
chr5	transdecoder	CDS	48252736	48252849	.	+	0	gene_name 98208185|wdfy3-2; gene_id MSTRG.16831; transcript_id MSTRG.16831.11;
chr5	transdecoder	CDS	48252736	48252849	.	+	0	gene_name 98208185|wdfy3-2; gene_id MSTRG.16831; transcript_id MSTRG.16831.2;
chr5	transdecoder	CDS	48252736	48252849	.	+	0	gene_name 98208185|wdfy3-2; gene_id MSTRG.16831; transcript_id MSTRG.16831.3;
chr5	transdecoder	CDS	48252736	48252849	.	+	0	gene_name 98208185|wdfy3-2; gene_id MSTRG.16831; transcript_id MSTRG.16831.4;
chr5	transdecoder	CDS	48252736	48252849	.	+	0	gene_name 98208185|wdfy3-2; gene_id MSTRG.16831; transcript_id MSTRG.16831.5;
chr5	transdecoder	CDS	48252736	48252849	.	+	0	gene_name 98208185|wdfy3-2; gene_id MSTRG.16831; transcript_id MSTRG.16831.6;
chr5	transdecoder	CDS	48252736	48252849	.	+	0	gene_name 98208185|wdfy3-2; gene_id MSTRG.16831; transcript_id MSTRG.16831.7;
chr5	transdecoder	CDS	48252736	48252849	.	+	0	gene_name 98208185|wdfy3-2; gene_id MSTRG.16831; transcript_id MSTRG.16831.9;
chr5	transdecoder	exon	48252736	48252849	.	+	.	gene_name 98208185|wdfy3-2; gene_id MSTRG.16831; transcript_id MSTRG.16831.1;
chr5	transdecoder	exon	48252736	48252849	.	+	.	gene_name 98208185|wdfy3-2; gene_id MSTRG.16831; transcript_id MSTRG.16831.10;
chr5	transdecoder	exon	48252736	48252849	.	+	.	gene_name 98208185|wdfy3-2; gene_id MSTRG.16831; transcript_id MSTRG.16831.11;
chr5	transdecoder	exon	48252736	48252849	.	+	.	gene_name 98208185|wdfy3-2; gene_id MSTRG.16831; transcript_id MSTRG.16831.2;
chr5	transdecoder	exon	48252736	48252849	.	+	.	gene_name 98208185|wdfy3-2; gene_id MSTRG.16831; transcript_id MSTRG.16831.3;
chr5	transdecoder	exon	48252736	48252849	.	+	.	gene_name 98208185|wdfy3-2; gene_id MSTRG.16831; transcript_id MSTRG.16831.4;
chr5	transdecoder	exon	48252736	48252849	.	+	.	gene_name 98208185|wdfy3-2; gene_id MSTRG.16831; transcript_id MSTRG.16831.5;
chr5	transdecoder	exon	48252736	48252849	.	+	.	gene_name 98208185|wdfy3-2; gene_id MSTRG.16831; transcript_id MSTRG.16831.6;
chr5	transdecoder	exon	48252736	48252849	.	+	.	gene_name 98208185|wdfy3-2; gene_id MSTRG.16831; transcript_id MSTRG.16831.7;
chr5	transdecoder	exon	48252736	48252849	.	+	.	gene_name 98208185|wdfy3-2; gene_id MSTRG.16831; transcript_id MSTRG.16831.9;
chr5	transdecoder	CDS	48252967	48253065	.	+	0	gene_name 98208185|wdfy3-2; gene_id MSTRG.16831; transcript_id MSTRG.16831.1;
chr5	transdecoder	CDS	48252967	48253065	.	+	0	gene_name 98208185|wdfy3-2; gene_id MSTRG.16831; transcript_id MSTRG.16831.10;
chr5	transdecoder	CDS	48252967	48253065	.	+	0	gene_name 98208185|wdfy3-2; gene_id MSTRG.16831; transcript_id MSTRG.16831.11;
chr5	transdecoder	CDS	48252967	48253065	.	+	0	gene_name 98208185|wdfy3-2; gene_id MSTRG.16831; transcript_id MSTRG.16831.2;
chr5	transdecoder	CDS	48252967	48253065	.	+	0	gene_name 98208185|wdfy3-2; gene_id MSTRG.16831; transcript_id MSTRG.16831.3;
chr5	transdecoder	CDS	48252967	48253065	.	+	0	gene_name 98208185|wdfy3-2; gene_id MSTRG.16831; transcript_id MSTRG.16831.4;
chr5	transdecoder	CDS	48252967	48253065	.	+	0	gene_name 98208185|wdfy3-2; gene_id MSTRG.16831; transcript_id MSTRG.16831.5;
chr5	transdecoder	CDS	48252967	48253065	.	+	0	gene_name 98208185|wdfy3-2; gene_id MSTRG.16831; transcript_id MSTRG.16831.6;
chr5	transdecoder	CDS	48252967	48253065	.	+	0	gene_name 98208185|wdfy3-2; gene_id MSTRG.16831; transcript_id MSTRG.16831.7;
chr5	transdecoder	CDS	48252967	48253065	.	+	0	gene_name 98208185|wdfy3-2; gene_id MSTRG.16831; transcript_id MSTRG.16831.9;
chr5	transdecoder	exon	48252967	48253065	.	+	.	gene_name 98208185|wdfy3-2; gene_id MSTRG.16831; transcript_id MSTRG.16831.1;
chr5	transdecoder	exon	48252967	48253065	.	+	.	gene_name 98208185|wdfy3-2; gene_id MSTRG.16831; transcript_id MSTRG.16831.10;
chr5	transdecoder	exon	48252967	48253065	.	+	.	gene_name 98208185|wdfy3-2; gene_id MSTRG.16831; transcript_id MSTRG.16831.11;
chr5	transdecoder	exon	48252967	48253065	.	+	.	gene_name 98208185|wdfy3-2; gene_id MSTRG.16831; transcript_id MSTRG.16831.2;
chr5	transdecoder	exon	48252967	48253065	.	+	.	gene_name 98208185|wdfy3-2; gene_id MSTRG.16831; transcript_id MSTRG.16831.3;
chr5	transdecoder	exon	48252967	48253065	.	+	.	gene_name 98208185|wdfy3-2; gene_id MSTRG.16831; transcript_id MSTRG.16831.4;
chr5	transdecoder	exon	48252967	48253065	.	+	.	gene_name 98208185|wdfy3-2; gene_id MSTRG.16831; transcript_id MSTRG.16831.5;
chr5	transdecoder	exon	48252967	48253065	.	+	.	gene_name 98208185|wdfy3-2; gene_id MSTRG.16831; transcript_id MSTRG.16831.6;
chr5	transdecoder	exon	48252967	48253065	.	+	.	gene_name 98208185|wdfy3-2; gene_id MSTRG.16831; transcript_id MSTRG.16831.7;
chr5	transdecoder	exon	48252967	48253065	.	+	.	gene_name 98208185|wdfy3-2; gene_id MSTRG.16831; transcript_id MSTRG.16831.9;
chr5	transdecoder	CDS	48253142	48253220	.	+	0	gene_name 98208185|wdfy3-2; gene_id MSTRG.16831; transcript_id MSTRG.16831.1;
chr5	transdecoder	CDS	48253142	48253220	.	+	0	gene_name 98208185|wdfy3-2; gene_id MSTRG.16831; transcript_id MSTRG.16831.10;
chr5	transdecoder	CDS	48253142	48253220	.	+	0	gene_name 98208185|wdfy3-2; gene_id MSTRG.16831; transcript_id MSTRG.16831.11;
chr5	transdecoder	CDS	48253142	48253220	.	+	0	gene_name 98208185|wdfy3-2; gene_id MSTRG.16831; transcript_id MSTRG.16831.2;
chr5	transdecoder	CDS	48253142	48253220	.	+	0	gene_name 98208185|wdfy3-2; gene_id MSTRG.16831; transcript_id MSTRG.16831.3;
chr5	transdecoder	CDS	48253142	48253220	.	+	0	gene_name 98208185|wdfy3-2; gene_id MSTRG.16831; transcript_id MSTRG.16831.4;
chr5	transdecoder	CDS	48253142	48253220	.	+	0	gene_name 98208185|wdfy3-2; gene_id MSTRG.16831; transcript_id MSTRG.16831.5;
chr5	transdecoder	CDS	48253142	48253220	.	+	0	gene_name 98208185|wdfy3-2; gene_id MSTRG.16831; transcript_id MSTRG.16831.6;
chr5	transdecoder	CDS	48253142	48253220	.	+	0	gene_name 98208185|wdfy3-2; gene_id MSTRG.16831; transcript_id MSTRG.16831.7;
chr5	transdecoder	CDS	48253142	48253220	.	+	0	gene_name 98208185|wdfy3-2; gene_id MSTRG.16831; transcript_id MSTRG.16831.9;
chr5	transdecoder	exon	48253142	48253220	.	+	.	gene_name 98208185|wdfy3-2; gene_id MSTRG.16831; transcript_id MSTRG.16831.1;
chr5	transdecoder	exon	48253142	48253220	.	+	.	gene_name 98208185|wdfy3-2; gene_id MSTRG.16831; transcript_id MSTRG.16831.10;
chr5	transdecoder	exon	48253142	48253220	.	+	.	gene_name 98208185|wdfy3-2; gene_id MSTRG.16831; transcript_id MSTRG.16831.11;
chr5	transdecoder	exon	48253142	48253220	.	+	.	gene_name 98208185|wdfy3-2; gene_id MSTRG.16831; transcript_id MSTRG.16831.2;
chr5	transdecoder	exon	48253142	48253220	.	+	.	gene_name 98208185|wdfy3-2; gene_id MSTRG.16831; transcript_id MSTRG.16831.3;
chr5	transdecoder	exon	48253142	48253220	.	+	.	gene_name 98208185|wdfy3-2; gene_id MSTRG.16831; transcript_id MSTRG.16831.4;
chr5	transdecoder	exon	48253142	48253220	.	+	.	gene_name 98208185|wdfy3-2; gene_id MSTRG.16831; transcript_id MSTRG.16831.5;
chr5	transdecoder	exon	48253142	48253220	.	+	.	gene_name 98208185|wdfy3-2; gene_id MSTRG.16831; transcript_id MSTRG.16831.6;
chr5	transdecoder	exon	48253142	48253220	.	+	.	gene_name 98208185|wdfy3-2; gene_id MSTRG.16831; transcript_id MSTRG.16831.7;
chr5	transdecoder	exon	48253142	48253220	.	+	.	gene_name 98208185|wdfy3-2; gene_id MSTRG.16831; transcript_id MSTRG.16831.9;
chr5	transdecoder	CDS	48253621	48253732	.	+	2	gene_name 98208185|wdfy3-2; gene_id MSTRG.16831; transcript_id MSTRG.16831.1;
chr5	transdecoder	CDS	48253621	48253732	.	+	2	gene_name 98208185|wdfy3-2; gene_id MSTRG.16831; transcript_id MSTRG.16831.10;
chr5	transdecoder	CDS	48253621	48253732	.	+	2	gene_name 98208185|wdfy3-2; gene_id MSTRG.16831; transcript_id MSTRG.16831.11;
chr5	transdecoder	CDS	48253621	48253732	.	+	2	gene_name 98208185|wdfy3-2; gene_id MSTRG.16831; transcript_id MSTRG.16831.2;
chr5	transdecoder	CDS	48253621	48253732	.	+	2	gene_name 98208185|wdfy3-2; gene_id MSTRG.16831; transcript_id MSTRG.16831.3;
chr5	transdecoder	CDS	48253621	48253732	.	+	2	gene_name 98208185|wdfy3-2; gene_id MSTRG.16831; transcript_id MSTRG.16831.4;
chr5	transdecoder	CDS	48253621	48253732	.	+	2	gene_name 98208185|wdfy3-2; gene_id MSTRG.16831; transcript_id MSTRG.16831.5;
chr5	transdecoder	CDS	48253621	48253732	.	+	2	gene_name 98208185|wdfy3-2; gene_id MSTRG.16831; transcript_id MSTRG.16831.6;
chr5	transdecoder	CDS	48253621	48253732	.	+	2	gene_name 98208185|wdfy3-2; gene_id MSTRG.16831; transcript_id MSTRG.16831.7;
chr5	transdecoder	CDS	48253621	48253732	.	+	2	gene_name 98208185|wdfy3-2; gene_id MSTRG.16831; transcript_id MSTRG.16831.9;
chr5	transdecoder	exon	48253621	48253732	.	+	.	gene_name 98208185|wdfy3-2; gene_id MSTRG.16831; transcript_id MSTRG.16831.1;
chr5	transdecoder	exon	48253621	48253732	.	+	.	gene_name 98208185|wdfy3-2; gene_id MSTRG.16831; transcript_id MSTRG.16831.10;
chr5	transdecoder	exon	48253621	48253732	.	+	.	gene_name 98208185|wdfy3-2; gene_id MSTRG.16831; transcript_id MSTRG.16831.11;
chr5	transdecoder	exon	48253621	48253732	.	+	.	gene_name 98208185|wdfy3-2; gene_id MSTRG.16831; transcript_id MSTRG.16831.2;
chr5	transdecoder	exon	48253621	48253732	.	+	.	gene_name 98208185|wdfy3-2; gene_id MSTRG.16831; transcript_id MSTRG.16831.3;
chr5	transdecoder	exon	48253621	48253732	.	+	.	gene_name 98208185|wdfy3-2; gene_id MSTRG.16831; transcript_id MSTRG.16831.4;
chr5	transdecoder	exon	48253621	48253732	.	+	.	gene_name 98208185|wdfy3-2; gene_id MSTRG.16831; transcript_id MSTRG.16831.5;
chr5	transdecoder	exon	48253621	48253732	.	+	.	gene_name 98208185|wdfy3-2; gene_id MSTRG.16831; transcript_id MSTRG.16831.6;
chr5	transdecoder	exon	48253621	48253732	.	+	.	gene_name 98208185|wdfy3-2; gene_id MSTRG.16831; transcript_id MSTRG.16831.7;
chr5	transdecoder	exon	48253621	48253732	.	+	.	gene_name 98208185|wdfy3-2; gene_id MSTRG.16831; transcript_id MSTRG.16831.9;
chr5	transdecoder	CDS	48253921	48254118	.	+	1	gene_name 98208185|wdfy3-2; gene_id MSTRG.16831; transcript_id MSTRG.16831.1;
chr5	transdecoder	CDS	48253921	48254118	.	+	1	gene_name 98208185|wdfy3-2; gene_id MSTRG.16831; transcript_id MSTRG.16831.10;
chr5	transdecoder	CDS	48253921	48254118	.	+	1	gene_name 98208185|wdfy3-2; gene_id MSTRG.16831; transcript_id MSTRG.16831.11;
chr5	transdecoder	CDS	48253921	48254118	.	+	1	gene_name 98208185|wdfy3-2; gene_id MSTRG.16831; transcript_id MSTRG.16831.2;
chr5	transdecoder	CDS	48253921	48254118	.	+	1	gene_name 98208185|wdfy3-2; gene_id MSTRG.16831; transcript_id MSTRG.16831.3;
chr5	transdecoder	CDS	48253921	48254118	.	+	1	gene_name 98208185|wdfy3-2; gene_id MSTRG.16831; transcript_id MSTRG.16831.4;
chr5	transdecoder	CDS	48253921	48254118	.	+	1	gene_name 98208185|wdfy3-2; gene_id MSTRG.16831; transcript_id MSTRG.16831.5;
chr5	transdecoder	CDS	48253921	48254118	.	+	1	gene_name 98208185|wdfy3-2; gene_id MSTRG.16831; transcript_id MSTRG.16831.6;
chr5	transdecoder	CDS	48253921	48254118	.	+	1	gene_name 98208185|wdfy3-2; gene_id MSTRG.16831; transcript_id MSTRG.16831.7;
chr5	transdecoder	CDS	48253921	48254118	.	+	1	gene_name 98208185|wdfy3-2; gene_id MSTRG.16831; transcript_id MSTRG.16831.9;
chr5	transdecoder	exon	48253921	48254118	.	+	.	gene_name 98208185|wdfy3-2; gene_id MSTRG.16831; transcript_id MSTRG.16831.1;
chr5	transdecoder	exon	48253921	48254118	.	+	.	gene_name 98208185|wdfy3-2; gene_id MSTRG.16831; transcript_id MSTRG.16831.10;
chr5	transdecoder	exon	48253921	48254118	.	+	.	gene_name 98208185|wdfy3-2; gene_id MSTRG.16831; transcript_id MSTRG.16831.11;
chr5	transdecoder	exon	48253921	48254118	.	+	.	gene_name 98208185|wdfy3-2; gene_id MSTRG.16831; transcript_id MSTRG.16831.2;
chr5	transdecoder	exon	48253921	48254118	.	+	.	gene_name 98208185|wdfy3-2; gene_id MSTRG.16831; transcript_id MSTRG.16831.3;
chr5	transdecoder	exon	48253921	48254118	.	+	.	gene_name 98208185|wdfy3-2; gene_id MSTRG.16831; transcript_id MSTRG.16831.4;
chr5	transdecoder	exon	48253921	48254118	.	+	.	gene_name 98208185|wdfy3-2; gene_id MSTRG.16831; transcript_id MSTRG.16831.5;
chr5	transdecoder	exon	48253921	48254118	.	+	.	gene_name 98208185|wdfy3-2; gene_id MSTRG.16831; transcript_id MSTRG.16831.6;
chr5	transdecoder	exon	48253921	48254118	.	+	.	gene_name 98208185|wdfy3-2; gene_id MSTRG.16831; transcript_id MSTRG.16831.7;
chr5	transdecoder	exon	48253921	48254118	.	+	.	gene_name 98208185|wdfy3-2; gene_id MSTRG.16831; transcript_id MSTRG.16831.9;
chr5	transdecoder	CDS	48254463	48254502	.	+	1	gene_name 98208185|wdfy3-2; gene_id MSTRG.16831; transcript_id MSTRG.16831.7;
chr5	transdecoder	exon	48254463	48254502	.	+	.	gene_name 98208185|wdfy3-2; gene_id MSTRG.16831; transcript_id MSTRG.16831.7;
chr5	transdecoder	CDS	48254463	48254571	.	+	1	gene_name 98208185|wdfy3-2; gene_id MSTRG.16831; transcript_id MSTRG.16831.1;
chr5	transdecoder	CDS	48254463	48254571	.	+	1	gene_name 98208185|wdfy3-2; gene_id MSTRG.16831; transcript_id MSTRG.16831.10;
chr5	transdecoder	CDS	48254463	48254571	.	+	1	gene_name 98208185|wdfy3-2; gene_id MSTRG.16831; transcript_id MSTRG.16831.11;
chr5	transdecoder	CDS	48254463	48254571	.	+	1	gene_name 98208185|wdfy3-2; gene_id MSTRG.16831; transcript_id MSTRG.16831.2;
chr5	transdecoder	CDS	48254463	48254571	.	+	1	gene_name 98208185|wdfy3-2; gene_id MSTRG.16831; transcript_id MSTRG.16831.3;
chr5	transdecoder	CDS	48254463	48254571	.	+	1	gene_name 98208185|wdfy3-2; gene_id MSTRG.16831; transcript_id MSTRG.16831.4;
chr5	transdecoder	CDS	48254463	48254571	.	+	1	gene_name 98208185|wdfy3-2; gene_id MSTRG.16831; transcript_id MSTRG.16831.5;
chr5	transdecoder	CDS	48254463	48254571	.	+	1	gene_name 98208185|wdfy3-2; gene_id MSTRG.16831; transcript_id MSTRG.16831.6;
chr5	transdecoder	CDS	48254463	48254571	.	+	1	gene_name 98208185|wdfy3-2; gene_id MSTRG.16831; transcript_id MSTRG.16831.9;
chr5	transdecoder	exon	48254463	48254668	.	+	.	gene_name 98208185|wdfy3-2; gene_id MSTRG.16831; transcript_id MSTRG.16831.11;
chr5	transdecoder	exon	48254463	48254791	.	+	.	gene_name 98208185|wdfy3-2; gene_id MSTRG.16831; transcript_id MSTRG.16831.1;
chr5	transdecoder	exon	48254463	48254791	.	+	.	gene_name 98208185|wdfy3-2; gene_id MSTRG.16831; transcript_id MSTRG.16831.10;
chr5	transdecoder	exon	48254463	48254791	.	+	.	gene_name 98208185|wdfy3-2; gene_id MSTRG.16831; transcript_id MSTRG.16831.2;
chr5	transdecoder	exon	48254463	48254791	.	+	.	gene_name 98208185|wdfy3-2; gene_id MSTRG.16831; transcript_id MSTRG.16831.3;
chr5	transdecoder	exon	48254463	48254791	.	+	.	gene_name 98208185|wdfy3-2; gene_id MSTRG.16831; transcript_id MSTRG.16831.4;
chr5	transdecoder	exon	48254463	48254791	.	+	.	gene_name 98208185|wdfy3-2; gene_id MSTRG.16831; transcript_id MSTRG.16831.5;
chr5	transdecoder	exon	48254463	48254791	.	+	.	gene_name 98208185|wdfy3-2; gene_id MSTRG.16831; transcript_id MSTRG.16831.6;
chr5	transdecoder	exon	48254463	48254791	.	+	.	gene_name 98208185|wdfy3-2; gene_id MSTRG.16831; transcript_id MSTRG.16831.9;
chr5	transdecoder	three_prime_utr	48254572	48254668	.	+	.	gene_name 98208185|wdfy3-2; gene_id MSTRG.16831; transcript_id MSTRG.16831.11;
chr5	transdecoder	three_prime_utr	48254572	48254791	.	+	.	gene_name 98208185|wdfy3-2; gene_id MSTRG.16831; transcript_id MSTRG.16831.1;
chr5	transdecoder	three_prime_utr	48254572	48254791	.	+	.	gene_name 98208185|wdfy3-2; gene_id MSTRG.16831; transcript_id MSTRG.16831.10;
chr5	transdecoder	three_prime_utr	48254572	48254791	.	+	.	gene_name 98208185|wdfy3-2; gene_id MSTRG.16831; transcript_id MSTRG.16831.2;
chr5	transdecoder	three_prime_utr	48254572	48254791	.	+	.	gene_name 98208185|wdfy3-2; gene_id MSTRG.16831; transcript_id MSTRG.16831.3;
chr5	transdecoder	three_prime_utr	48254572	48254791	.	+	.	gene_name 98208185|wdfy3-2; gene_id MSTRG.16831; transcript_id MSTRG.16831.4;
chr5	transdecoder	three_prime_utr	48254572	48254791	.	+	.	gene_name 98208185|wdfy3-2; gene_id MSTRG.16831; transcript_id MSTRG.16831.5;
chr5	transdecoder	three_prime_utr	48254572	48254791	.	+	.	gene_name 98208185|wdfy3-2; gene_id MSTRG.16831; transcript_id MSTRG.16831.6;
chr5	transdecoder	three_prime_utr	48254572	48254791	.	+	.	gene_name 98208185|wdfy3-2; gene_id MSTRG.16831; transcript_id MSTRG.16831.9;
chr5	transdecoder	CDS	48254669	48254671	.	+	0	gene_name 98208185|wdfy3-2; gene_id MSTRG.16831; transcript_id MSTRG.16831.7;
chr5	transdecoder	exon	48254669	48254791	.	+	.	gene_name 98208185|wdfy3-2; gene_id MSTRG.16831; transcript_id MSTRG.16831.7;
chr5	transdecoder	three_prime_utr	48254672	48254791	.	+	.	gene_name 98208185|wdfy3-2; gene_id MSTRG.16831; transcript_id MSTRG.16831.7;
chr5	StringTie	exon	48267099	48267811	.	.	.	gene_name 98308586|unknown-19777; gene_id MSTRG.16833; transcript_id MSTRG.16833.1;
chr5	StringTie	transcript	48267099	48267811	.	.	.	gene_name 98308586|unknown-19777; gene_id MSTRG.16833; transcript_id MSTRG.16833.1; gene_biotype non-coding; Info NA; ref_name -; class_code u; inherit_ref FALSE;
chr5	transdecoder	three_prime_utr	48268264	48268383	.	-	.	gene_name 98308587|unknown-19778; gene_id MSTRG.16834; transcript_id MSTRG.16834.1;
chr5	transdecoder	three_prime_utr	48268264	48268514	.	-	.	gene_name 98308587|unknown-19778; gene_id MSTRG.16834; transcript_id MSTRG.16834.2;
chr5	transdecoder	exon	48268264	48268570	.	-	.	gene_name 98308587|unknown-19778; gene_id MSTRG.16834; transcript_id MSTRG.16834.1;
chr5	transdecoder	exon	48268264	48268570	.	-	.	gene_name 98308587|unknown-19778; gene_id MSTRG.16834; transcript_id MSTRG.16834.2;
chr5	transdecoder	transcript	48268264	48281892	.	-	.	gene_name 98308587|unknown-19778; gene_id MSTRG.16834; transcript_id MSTRG.16834.2; gene_biotype protein_coding; Info ORF type:5prime_partial (+),score=28.67; ref_name 98131368|unknown-3825; class_code x; inherit_ref FALSE;
chr5	transdecoder	transcript	48268264	48283323	.	-	.	gene_name 98308587|unknown-19778; gene_id MSTRG.16834; transcript_id MSTRG.16834.1; gene_biotype protein_coding; Info ORF type:5prime_partial (+),score=28.67; ref_name 98131368|unknown-3825; class_code x; inherit_ref FALSE;
chr5	transdecoder	gene	48268264	48283989	.	-	.	gene_name 98308587|unknown-19778; gene_id MSTRG.16834; transcript_id NA; gene_biotype protein_coding; Info ORF type:5prime_partial (+),score=28.67; ref_name 98131368|unknown-3825; class_code x; inherit_ref FALSE;
chr5	transdecoder	three_prime_utr	48268271	48268514	.	-	.	gene_name 98308587|unknown-19778; gene_id MSTRG.16834; transcript_id MSTRG.16834.3;
chr5	transdecoder	exon	48268271	48268570	.	-	.	gene_name 98308587|unknown-19778; gene_id MSTRG.16834; transcript_id MSTRG.16834.3;
chr5	transdecoder	transcript	48268271	48283989	.	-	.	gene_name 98308587|unknown-19778; gene_id MSTRG.16834; transcript_id MSTRG.16834.3; gene_biotype protein_coding; Info ORF type:5prime_partial (+),score=28.67; ref_name 98131368|unknown-3825; class_code x; inherit_ref FALSE;
chr5	transdecoder	CDS	48268384	48268570	.	-	1	gene_name 98308587|unknown-19778; gene_id MSTRG.16834; transcript_id MSTRG.16834.1;
chr5	transdecoder	CDS	48268515	48268570	.	-	2	gene_name 98308587|unknown-19778; gene_id MSTRG.16834; transcript_id MSTRG.16834.2;
chr5	transdecoder	CDS	48268515	48268570	.	-	2	gene_name 98308587|unknown-19778; gene_id MSTRG.16834; transcript_id MSTRG.16834.3;
chr5	transdecoder	CDS	48268893	48268976	.	-	2	gene_name 98308587|unknown-19778; gene_id MSTRG.16834; transcript_id MSTRG.16834.2;
chr5	transdecoder	CDS	48268893	48268976	.	-	2	gene_name 98308587|unknown-19778; gene_id MSTRG.16834; transcript_id MSTRG.16834.3;
chr5	transdecoder	exon	48268893	48268976	.	-	.	gene_name 98308587|unknown-19778; gene_id MSTRG.16834; transcript_id MSTRG.16834.2;
chr5	transdecoder	exon	48268893	48268976	.	-	.	gene_name 98308587|unknown-19778; gene_id MSTRG.16834; transcript_id MSTRG.16834.3;
chr5	transdecoder	CDS	48268893	48269124	.	-	2	gene_name 98308587|unknown-19778; gene_id MSTRG.16834; transcript_id MSTRG.16834.1;
chr5	transdecoder	exon	48268893	48269124	.	-	.	gene_name 98308587|unknown-19778; gene_id MSTRG.16834; transcript_id MSTRG.16834.1;
chr5	transdecoder	CDS	48269364	48269569	.	-	1	gene_name 98308587|unknown-19778; gene_id MSTRG.16834; transcript_id MSTRG.16834.1;
chr5	transdecoder	CDS	48269364	48269569	.	-	1	gene_name 98308587|unknown-19778; gene_id MSTRG.16834; transcript_id MSTRG.16834.2;
chr5	transdecoder	CDS	48269364	48269569	.	-	1	gene_name 98308587|unknown-19778; gene_id MSTRG.16834; transcript_id MSTRG.16834.3;
chr5	transdecoder	exon	48269364	48269569	.	-	.	gene_name 98308587|unknown-19778; gene_id MSTRG.16834; transcript_id MSTRG.16834.1;
chr5	transdecoder	exon	48269364	48269569	.	-	.	gene_name 98308587|unknown-19778; gene_id MSTRG.16834; transcript_id MSTRG.16834.2;
chr5	transdecoder	exon	48269364	48269569	.	-	.	gene_name 98308587|unknown-19778; gene_id MSTRG.16834; transcript_id MSTRG.16834.3;
chr5	transdecoder	CDS	48270376	48270512	.	-	0	gene_name 98308587|unknown-19778; gene_id MSTRG.16834; transcript_id MSTRG.16834.2;
chr5	transdecoder	exon	48270376	48270520	.	-	.	gene_name 98308587|unknown-19778; gene_id MSTRG.16834; transcript_id MSTRG.16834.2;
chr5	transdecoder	CDS	48270376	48270879	.	-	1	gene_name 98308587|unknown-19778; gene_id MSTRG.16834; transcript_id MSTRG.16834.1;
chr5	transdecoder	CDS	48270376	48270879	.	-	1	gene_name 98308587|unknown-19778; gene_id MSTRG.16834; transcript_id MSTRG.16834.3;
chr5	transdecoder	exon	48270376	48270879	.	-	.	gene_name 98308587|unknown-19778; gene_id MSTRG.16834; transcript_id MSTRG.16834.1;
chr5	transdecoder	exon	48270376	48270879	.	-	.	gene_name 98308587|unknown-19778; gene_id MSTRG.16834; transcript_id MSTRG.16834.3;
chr5	transdecoder	five_prime_utr	48270513	48270520	.	-	.	gene_name 98308587|unknown-19778; gene_id MSTRG.16834; transcript_id MSTRG.16834.2;
chr5	transdecoder	exon	48281846	48281892	.	-	.	gene_name 98308587|unknown-19778; gene_id MSTRG.16834; transcript_id MSTRG.16834.2;
chr5	transdecoder	five_prime_utr	48281846	48281892	.	-	.	gene_name 98308587|unknown-19778; gene_id MSTRG.16834; transcript_id MSTRG.16834.2;
chr5	transdecoder	CDS	48282231	48282253	.	-	0	gene_name 98308587|unknown-19778; gene_id MSTRG.16834; transcript_id MSTRG.16834.3;
chr5	transdecoder	CDS	48282231	48282258	.	-	2	gene_name 98308587|unknown-19778; gene_id MSTRG.16834; transcript_id MSTRG.16834.1;
chr5	transdecoder	exon	48282231	48282258	.	-	.	gene_name 98308587|unknown-19778; gene_id MSTRG.16834; transcript_id MSTRG.16834.1;
chr5	transdecoder	exon	48282231	48282258	.	-	.	gene_name 98308587|unknown-19778; gene_id MSTRG.16834; transcript_id MSTRG.16834.3;
chr5	transdecoder	five_prime_utr	48282254	48282258	.	-	.	gene_name 98308587|unknown-19778; gene_id MSTRG.16834; transcript_id MSTRG.16834.3;
chr5	transdecoder	CDS	48283303	48283321	.	-	0	gene_name 98308587|unknown-19778; gene_id MSTRG.16834; transcript_id MSTRG.16834.1;
chr5	transdecoder	exon	48283303	48283323	.	-	.	gene_name 98308587|unknown-19778; gene_id MSTRG.16834; transcript_id MSTRG.16834.1;
chr5	transdecoder	exon	48283961	48283989	.	-	.	gene_name 98308587|unknown-19778; gene_id MSTRG.16834; transcript_id MSTRG.16834.3;
chr5	transdecoder	five_prime_utr	48283961	48283989	.	-	.	gene_name 98308587|unknown-19778; gene_id MSTRG.16834; transcript_id MSTRG.16834.3;
chr5	transdecoder	three_prime_utr	48289464	48289553	.	-	.	gene_name 98018867|tm272; gene_id MSTRG.16835; transcript_id MSTRG.16835.1;
chr5	transdecoder	exon	48289464	48289803	.	-	.	gene_name 98018867|tm272; gene_id MSTRG.16835; transcript_id MSTRG.16835.1;
chr5	transdecoder	gene	48289464	48316838	.	-	.	gene_name 98018867|tm272; gene_id MSTRG.16835; transcript_id NA; gene_biotype protein_coding; Info ORF type:complete (+),score=19.38,sp|A0A1B0GTI8|TM272_HUMAN|22.513|5.42e-07; ref_name 98018867|tm272; class_code =; inherit_ref TRUE;
chr5	transdecoder	transcript	48289464	48316838	.	-	.	gene_name 98018867|tm272; gene_id MSTRG.16835; transcript_id MSTRG.16835.1; gene_biotype protein_coding; Info ORF type:complete (+),score=19.38,sp|A0A1B0GTI8|TM272_HUMAN|22.513|5.42e-07; ref_name 98018867|tm272; class_code =; inherit_ref TRUE;
chr5	transdecoder	CDS	48289554	48289803	.	-	1	gene_name 98018867|tm272; gene_id MSTRG.16835; transcript_id MSTRG.16835.1;
chr5	transdecoder	CDS	48290515	48290719	.	-	2	gene_name 98018867|tm272; gene_id MSTRG.16835; transcript_id MSTRG.16835.1;
chr5	transdecoder	exon	48290515	48290719	.	-	.	gene_name 98018867|tm272; gene_id MSTRG.16835; transcript_id MSTRG.16835.1;
chr5	transdecoder	CDS	48293601	48293660	.	-	2	gene_name 98018867|tm272; gene_id MSTRG.16835; transcript_id MSTRG.16835.1;
chr5	transdecoder	exon	48293601	48293660	.	-	.	gene_name 98018867|tm272; gene_id MSTRG.16835; transcript_id MSTRG.16835.1;
chr5	transdecoder	CDS	48303979	48304120	.	-	0	gene_name 98018867|tm272; gene_id MSTRG.16835; transcript_id MSTRG.16835.1;
chr5	transdecoder	exon	48303979	48304120	.	-	.	gene_name 98018867|tm272; gene_id MSTRG.16835; transcript_id MSTRG.16835.1;
chr5	transdecoder	CDS	48316638	48316775	.	-	0	gene_name 98018867|tm272; gene_id MSTRG.16835; transcript_id MSTRG.16835.1;
chr5	transdecoder	exon	48316638	48316838	.	-	.	gene_name 98018867|tm272; gene_id MSTRG.16835; transcript_id MSTRG.16835.1;
chr5	transdecoder	five_prime_utr	48316776	48316838	.	-	.	gene_name 98018867|tm272; gene_id MSTRG.16835; transcript_id MSTRG.16835.1;
chr5	transdecoder	exon	48353431	48353597	.	+	.	gene_name 98067883|unknown-1649; gene_id MSTRG.16836; transcript_id MSTRG.16836.1;
chr5	transdecoder	gene	48353431	48354250	.	+	.	gene_name 98067883|unknown-1649; gene_id MSTRG.16836; transcript_id NA; gene_biotype protein_coding; Info ORF type:5prime_partial (+),score=28.43; ref_name 98067883|unknown-1649; class_code m; inherit_ref TRUE;
chr5	transdecoder	transcript	48353431	48354250	.	+	.	gene_name 98067883|unknown-1649; gene_id MSTRG.16836; transcript_id MSTRG.16836.1; gene_biotype protein_coding; Info ORF type:5prime_partial (+),score=28.43; ref_name 98067883|unknown-1649; class_code m; inherit_ref TRUE;
chr5	transdecoder	CDS	48353432	48353597	.	+	0	gene_name 98067883|unknown-1649; gene_id MSTRG.16836; transcript_id MSTRG.16836.1;
chr5	transdecoder	CDS	48353641	48353984	.	+	2	gene_name 98067883|unknown-1649; gene_id MSTRG.16836; transcript_id MSTRG.16836.1;
chr5	transdecoder	exon	48353641	48353984	.	+	.	gene_name 98067883|unknown-1649; gene_id MSTRG.16836; transcript_id MSTRG.16836.1;
chr5	transdecoder	exon	48354124	48354250	.	+	.	gene_name 98067883|unknown-1649; gene_id MSTRG.16836; transcript_id MSTRG.16836.1;
chr5	transdecoder	three_prime_utr	48354124	48354250	.	+	.	gene_name 98067883|unknown-1649; gene_id MSTRG.16836; transcript_id MSTRG.16836.1;
chr5	StringTie	exon	48355713	48356222	.	-	.	gene_name 98308588|unknown-19779; gene_id MSTRG.16837; transcript_id MSTRG.16837.1;
chr5	StringTie	transcript	48355713	48359592	.	-	.	gene_name 98308588|unknown-19779; gene_id MSTRG.16837; transcript_id MSTRG.16837.1; gene_biotype protein_coding_antisense; Info NA; ref_name -; class_code u; inherit_ref FALSE;
chr5	StringTie	exon	48359172	48359592	.	-	.	gene_name 98308588|unknown-19779; gene_id MSTRG.16837; transcript_id MSTRG.16837.1;
chr5	transdecoder	exon	48368183	48368303	.	+	.	gene_name 98037164|cdc42-3; gene_id MSTRG.16838; transcript_id MSTRG.16838.1;
chr5	transdecoder	gene	48368183	48392888	.	+	.	gene_name 98037164|cdc42-3; gene_id MSTRG.16838; transcript_id NA; gene_biotype protein_coding; Info ORF type:5prime_partial (+),score=23.32,sp|P60953|CDC42_HUMAN|61.658|6.92e-85; ref_name 98037164|cdc42-3; class_code =,j; inherit_ref TRUE;
chr5	transdecoder	transcript	48368183	48392888	.	+	.	gene_name 98037164|cdc42-3; gene_id MSTRG.16838; transcript_id MSTRG.16838.1; gene_biotype protein_coding; Info ORF type:5prime_partial (+),score=23.32,sp|P60953|CDC42_HUMAN|61.658|6.92e-85; ref_name 98037164|cdc42-3; class_code =,j; inherit_ref TRUE;
chr5	transdecoder	CDS	48368184	48368303	.	+	0	gene_name 98037164|cdc42-3; gene_id MSTRG.16838; transcript_id MSTRG.16838.1;
chr5	transdecoder	CDS	48368195	48368290	.	+	0	gene_name 98037164|cdc42-3; gene_id MSTRG.16838; transcript_id MSTRG.16838.2;
chr5	transdecoder	exon	48368195	48368290	.	+	.	gene_name 98037164|cdc42-3; gene_id MSTRG.16838; transcript_id MSTRG.16838.2;
chr5	transdecoder	transcript	48368195	48392888	.	+	.	gene_name 98037164|cdc42-3; gene_id MSTRG.16838; transcript_id MSTRG.16838.2; gene_biotype protein_coding; Info ORF type:5prime_partial (+),score=23.32,sp|P60953|CDC42_HUMAN|61.658|6.92e-85; ref_name 98037164|cdc42-3; class_code =,j; inherit_ref TRUE;
chr5	transdecoder	CDS	48391176	48391358	.	+	0	gene_name 98037164|cdc42-3; gene_id MSTRG.16838; transcript_id MSTRG.16838.1;
chr5	transdecoder	CDS	48391176	48391358	.	+	0	gene_name 98037164|cdc42-3; gene_id MSTRG.16838; transcript_id MSTRG.16838.2;
chr5	transdecoder	exon	48391176	48391358	.	+	.	gene_name 98037164|cdc42-3; gene_id MSTRG.16838; transcript_id MSTRG.16838.1;
chr5	transdecoder	exon	48391176	48391358	.	+	.	gene_name 98037164|cdc42-3; gene_id MSTRG.16838; transcript_id MSTRG.16838.2;
chr5	transdecoder	CDS	48392192	48392368	.	+	0	gene_name 98037164|cdc42-3; gene_id MSTRG.16838; transcript_id MSTRG.16838.1;
chr5	transdecoder	CDS	48392192	48392368	.	+	0	gene_name 98037164|cdc42-3; gene_id MSTRG.16838; transcript_id MSTRG.16838.2;
chr5	transdecoder	exon	48392192	48392368	.	+	.	gene_name 98037164|cdc42-3; gene_id MSTRG.16838; transcript_id MSTRG.16838.1;
chr5	transdecoder	exon	48392192	48392368	.	+	.	gene_name 98037164|cdc42-3; gene_id MSTRG.16838; transcript_id MSTRG.16838.2;
chr5	transdecoder	CDS	48392631	48392732	.	+	0	gene_name 98037164|cdc42-3; gene_id MSTRG.16838; transcript_id MSTRG.16838.1;
chr5	transdecoder	CDS	48392631	48392732	.	+	0	gene_name 98037164|cdc42-3; gene_id MSTRG.16838; transcript_id MSTRG.16838.2;
chr5	transdecoder	exon	48392631	48392888	.	+	.	gene_name 98037164|cdc42-3; gene_id MSTRG.16838; transcript_id MSTRG.16838.1;
chr5	transdecoder	exon	48392631	48392888	.	+	.	gene_name 98037164|cdc42-3; gene_id MSTRG.16838; transcript_id MSTRG.16838.2;
chr5	transdecoder	three_prime_utr	48392733	48392888	.	+	.	gene_name 98037164|cdc42-3; gene_id MSTRG.16838; transcript_id MSTRG.16838.1;
chr5	transdecoder	three_prime_utr	48392733	48392888	.	+	.	gene_name 98037164|cdc42-3; gene_id MSTRG.16838; transcript_id MSTRG.16838.2;
chr5	transdecoder	three_prime_utr	48418319	48418488	.	-	.	gene_name 98025345|bat1; gene_id MSTRG.16839; transcript_id MSTRG.16839.1;
chr5	transdecoder	three_prime_utr	48418319	48418488	.	-	.	gene_name 98025345|bat1; gene_id MSTRG.16839; transcript_id MSTRG.16839.2;
chr5	transdecoder	exon	48418319	48418679	.	-	.	gene_name 98025345|bat1; gene_id MSTRG.16839; transcript_id MSTRG.16839.1;
chr5	transdecoder	exon	48418319	48418679	.	-	.	gene_name 98025345|bat1; gene_id MSTRG.16839; transcript_id MSTRG.16839.2;
chr5	transdecoder	transcript	48418319	48439084	.	-	.	gene_name 98025345|bat1; gene_id MSTRG.16839; transcript_id MSTRG.16839.2; gene_biotype protein_coding; Info ORF type:complete (+),score=55.29,sp|P82251|BAT1_HUMAN|26.829|2.25e-25; ref_name 98025345|bat1; class_code j; inherit_ref TRUE;
chr5	transdecoder	gene	48418319	48513607	.	-	.	gene_name 98025345|bat1; gene_id MSTRG.16839; transcript_id NA; gene_biotype protein_coding; Info ORF type:complete (+),score=55.29,sp|P82251|BAT1_HUMAN|26.829|2.25e-25; ref_name 98025345|bat1; class_code j; inherit_ref TRUE;
chr5	transdecoder	transcript	48418319	48513607	.	-	.	gene_name 98025345|bat1; gene_id MSTRG.16839; transcript_id MSTRG.16839.1; gene_biotype protein_coding; Info ORF type:complete (+),score=55.29,sp|P82251|BAT1_HUMAN|26.829|2.25e-25; ref_name 98025345|bat1; class_code j; inherit_ref TRUE;
chr5	transdecoder	three_prime_utr	48418324	48418488	.	-	.	gene_name 98025345|bat1; gene_id MSTRG.16839; transcript_id MSTRG.16839.3;
chr5	transdecoder	three_prime_utr	48418324	48418488	.	-	.	gene_name 98025345|bat1; gene_id MSTRG.16839; transcript_id MSTRG.16839.4;
chr5	transdecoder	exon	48418324	48418679	.	-	.	gene_name 98025345|bat1; gene_id MSTRG.16839; transcript_id MSTRG.16839.3;
chr5	transdecoder	exon	48418324	48418679	.	-	.	gene_name 98025345|bat1; gene_id MSTRG.16839; transcript_id MSTRG.16839.4;
chr5	transdecoder	transcript	48418324	48488236	.	-	.	gene_name 98025345|bat1; gene_id MSTRG.16839; transcript_id MSTRG.16839.4; gene_biotype protein_coding; Info ORF type:complete (+),score=55.29,sp|P82251|BAT1_HUMAN|26.829|2.25e-25; ref_name 98025345|bat1; class_code j; inherit_ref TRUE;
chr5	transdecoder	transcript	48418324	48513607	.	-	.	gene_name 98025345|bat1; gene_id MSTRG.16839; transcript_id MSTRG.16839.3; gene_biotype protein_coding; Info ORF type:complete (+),score=55.29,sp|P82251|BAT1_HUMAN|26.829|2.25e-25; ref_name 98025345|bat1; class_code j; inherit_ref TRUE;
chr5	transdecoder	three_prime_utr	48418337	48418488	.	-	.	gene_name 98025345|bat1; gene_id MSTRG.16839; transcript_id MSTRG.16839.5;
chr5	transdecoder	exon	48418337	48418679	.	-	.	gene_name 98025345|bat1; gene_id MSTRG.16839; transcript_id MSTRG.16839.5;
chr5	transdecoder	transcript	48418337	48513607	.	-	.	gene_name 98025345|bat1; gene_id MSTRG.16839; transcript_id MSTRG.16839.5; gene_biotype protein_coding; Info ORF type:complete (+),score=55.29,sp|P82251|BAT1_HUMAN|26.829|2.25e-25; ref_name 98025345|bat1; class_code j; inherit_ref TRUE;
chr5	transdecoder	three_prime_utr	48418405	48418488	.	-	.	gene_name 98025345|bat1; gene_id MSTRG.16839; transcript_id MSTRG.16839.6;
chr5	transdecoder	three_prime_utr	48418405	48418488	.	-	.	gene_name 98025345|bat1; gene_id MSTRG.16839; transcript_id MSTRG.16839.7;
chr5	transdecoder	exon	48418405	48418679	.	-	.	gene_name 98025345|bat1; gene_id MSTRG.16839; transcript_id MSTRG.16839.6;
chr5	transdecoder	exon	48418405	48418679	.	-	.	gene_name 98025345|bat1; gene_id MSTRG.16839; transcript_id MSTRG.16839.7;
chr5	transdecoder	transcript	48418405	48463575	.	-	.	gene_name 98025345|bat1; gene_id MSTRG.16839; transcript_id MSTRG.16839.6; gene_biotype protein_coding; Info ORF type:complete (+),score=55.29,sp|P82251|BAT1_HUMAN|26.829|2.25e-25; ref_name 98025345|bat1; class_code j; inherit_ref TRUE;
chr5	transdecoder	transcript	48418405	48463575	.	-	.	gene_name 98025345|bat1; gene_id MSTRG.16839; transcript_id MSTRG.16839.7; gene_biotype protein_coding; Info ORF type:complete (+),score=55.29,sp|P82251|BAT1_HUMAN|26.829|2.25e-25; ref_name 98025345|bat1; class_code j; inherit_ref TRUE;
chr5	transdecoder	CDS	48418489	48418679	.	-	2	gene_name 98025345|bat1; gene_id MSTRG.16839; transcript_id MSTRG.16839.1;
chr5	transdecoder	CDS	48418489	48418679	.	-	2	gene_name 98025345|bat1; gene_id MSTRG.16839; transcript_id MSTRG.16839.2;
chr5	transdecoder	CDS	48418489	48418679	.	-	2	gene_name 98025345|bat1; gene_id MSTRG.16839; transcript_id MSTRG.16839.3;
chr5	transdecoder	CDS	48418489	48418679	.	-	2	gene_name 98025345|bat1; gene_id MSTRG.16839; transcript_id MSTRG.16839.4;
chr5	transdecoder	CDS	48418489	48418679	.	-	2	gene_name 98025345|bat1; gene_id MSTRG.16839; transcript_id MSTRG.16839.5;
chr5	transdecoder	CDS	48418489	48418679	.	-	2	gene_name 98025345|bat1; gene_id MSTRG.16839; transcript_id MSTRG.16839.6;
chr5	transdecoder	CDS	48418489	48418679	.	-	2	gene_name 98025345|bat1; gene_id MSTRG.16839; transcript_id MSTRG.16839.7;
chr5	transdecoder	CDS	48431427	48431757	.	-	0	gene_name 98025345|bat1; gene_id MSTRG.16839; transcript_id MSTRG.16839.1;
chr5	transdecoder	CDS	48431427	48431757	.	-	0	gene_name 98025345|bat1; gene_id MSTRG.16839; transcript_id MSTRG.16839.2;
chr5	transdecoder	CDS	48431427	48431757	.	-	0	gene_name 98025345|bat1; gene_id MSTRG.16839; transcript_id MSTRG.16839.3;
chr5	transdecoder	CDS	48431427	48431757	.	-	0	gene_name 98025345|bat1; gene_id MSTRG.16839; transcript_id MSTRG.16839.4;
chr5	transdecoder	CDS	48431427	48431757	.	-	0	gene_name 98025345|bat1; gene_id MSTRG.16839; transcript_id MSTRG.16839.5;
chr5	transdecoder	CDS	48431427	48431757	.	-	0	gene_name 98025345|bat1; gene_id MSTRG.16839; transcript_id MSTRG.16839.6;
chr5	transdecoder	CDS	48431427	48431757	.	-	0	gene_name 98025345|bat1; gene_id MSTRG.16839; transcript_id MSTRG.16839.7;
chr5	transdecoder	exon	48431427	48431757	.	-	.	gene_name 98025345|bat1; gene_id MSTRG.16839; transcript_id MSTRG.16839.1;
chr5	transdecoder	exon	48431427	48431757	.	-	.	gene_name 98025345|bat1; gene_id MSTRG.16839; transcript_id MSTRG.16839.2;
chr5	transdecoder	exon	48431427	48431757	.	-	.	gene_name 98025345|bat1; gene_id MSTRG.16839; transcript_id MSTRG.16839.3;
chr5	transdecoder	exon	48431427	48431757	.	-	.	gene_name 98025345|bat1; gene_id MSTRG.16839; transcript_id MSTRG.16839.4;
chr5	transdecoder	exon	48431427	48431757	.	-	.	gene_name 98025345|bat1; gene_id MSTRG.16839; transcript_id MSTRG.16839.5;
chr5	transdecoder	exon	48431427	48431757	.	-	.	gene_name 98025345|bat1; gene_id MSTRG.16839; transcript_id MSTRG.16839.6;
chr5	transdecoder	exon	48431427	48431757	.	-	.	gene_name 98025345|bat1; gene_id MSTRG.16839; transcript_id MSTRG.16839.7;
chr5	transdecoder	CDS	48437611	48437742	.	-	0	gene_name 98025345|bat1; gene_id MSTRG.16839; transcript_id MSTRG.16839.2;
chr5	transdecoder	CDS	48437611	48437916	.	-	0	gene_name 98025345|bat1; gene_id MSTRG.16839; transcript_id MSTRG.16839.3;
chr5	transdecoder	CDS	48437611	48437916	.	-	0	gene_name 98025345|bat1; gene_id MSTRG.16839; transcript_id MSTRG.16839.4;
chr5	transdecoder	CDS	48437611	48437916	.	-	0	gene_name 98025345|bat1; gene_id MSTRG.16839; transcript_id MSTRG.16839.5;
chr5	transdecoder	CDS	48437611	48437916	.	-	0	gene_name 98025345|bat1; gene_id MSTRG.16839; transcript_id MSTRG.16839.6;
chr5	transdecoder	CDS	48437611	48437916	.	-	0	gene_name 98025345|bat1; gene_id MSTRG.16839; transcript_id MSTRG.16839.7;
chr5	transdecoder	exon	48437611	48437916	.	-	.	gene_name 98025345|bat1; gene_id MSTRG.16839; transcript_id MSTRG.16839.2;
chr5	transdecoder	exon	48437611	48437916	.	-	.	gene_name 98025345|bat1; gene_id MSTRG.16839; transcript_id MSTRG.16839.3;
chr5	transdecoder	exon	48437611	48437916	.	-	.	gene_name 98025345|bat1; gene_id MSTRG.16839; transcript_id MSTRG.16839.4;
chr5	transdecoder	exon	48437611	48437916	.	-	.	gene_name 98025345|bat1; gene_id MSTRG.16839; transcript_id MSTRG.16839.5;
chr5	transdecoder	exon	48437611	48437916	.	-	.	gene_name 98025345|bat1; gene_id MSTRG.16839; transcript_id MSTRG.16839.6;
chr5	transdecoder	exon	48437611	48437916	.	-	.	gene_name 98025345|bat1; gene_id MSTRG.16839; transcript_id MSTRG.16839.7;
chr5	transdecoder	five_prime_utr	48437743	48437916	.	-	.	gene_name 98025345|bat1; gene_id MSTRG.16839; transcript_id MSTRG.16839.2;
chr5	transdecoder	exon	48438978	48439084	.	-	.	gene_name 98025345|bat1; gene_id MSTRG.16839; transcript_id MSTRG.16839.2;
chr5	transdecoder	five_prime_utr	48438978	48439084	.	-	.	gene_name 98025345|bat1; gene_id MSTRG.16839; transcript_id MSTRG.16839.2;
chr5	transdecoder	CDS	48440978	48441001	.	-	0	gene_name 98025345|bat1; gene_id MSTRG.16839; transcript_id MSTRG.16839.3;
chr5	transdecoder	CDS	48440978	48441001	.	-	0	gene_name 98025345|bat1; gene_id MSTRG.16839; transcript_id MSTRG.16839.5;
chr5	transdecoder	CDS	48440978	48441001	.	-	0	gene_name 98025345|bat1; gene_id MSTRG.16839; transcript_id MSTRG.16839.6;
chr5	transdecoder	CDS	48440978	48441132	.	-	2	gene_name 98025345|bat1; gene_id MSTRG.16839; transcript_id MSTRG.16839.4;
chr5	transdecoder	exon	48440978	48441132	.	-	.	gene_name 98025345|bat1; gene_id MSTRG.16839; transcript_id MSTRG.16839.3;
chr5	transdecoder	exon	48440978	48441132	.	-	.	gene_name 98025345|bat1; gene_id MSTRG.16839; transcript_id MSTRG.16839.4;
chr5	transdecoder	exon	48440978	48441132	.	-	.	gene_name 98025345|bat1; gene_id MSTRG.16839; transcript_id MSTRG.16839.5;
chr5	transdecoder	exon	48440978	48441132	.	-	.	gene_name 98025345|bat1; gene_id MSTRG.16839; transcript_id MSTRG.16839.6;
chr5	transdecoder	exon	48442180	48442259	.	-	.	gene_name 98025345|bat1; gene_id MSTRG.16839; transcript_id MSTRG.16839.6;
chr5	transdecoder	CDS	48442180	48442362	.	-	2	gene_name 98025345|bat1; gene_id MSTRG.16839; transcript_id MSTRG.16839.4;
chr5	transdecoder	exon	48442180	48442362	.	-	.	gene_name 98025345|bat1; gene_id MSTRG.16839; transcript_id MSTRG.16839.3;
chr5	transdecoder	exon	48442180	48442362	.	-	.	gene_name 98025345|bat1; gene_id MSTRG.16839; transcript_id MSTRG.16839.4;
chr5	transdecoder	exon	48442180	48442362	.	-	.	gene_name 98025345|bat1; gene_id MSTRG.16839; transcript_id MSTRG.16839.5;
chr5	transdecoder	CDS	48442246	48442259	.	-	2	gene_name 98025345|bat1; gene_id MSTRG.16839; transcript_id MSTRG.16839.6;
chr5	transdecoder	CDS	48442246	48442362	.	-	0	gene_name 98025345|bat1; gene_id MSTRG.16839; transcript_id MSTRG.16839.3;
chr5	transdecoder	CDS	48442246	48442362	.	-	0	gene_name 98025345|bat1; gene_id MSTRG.16839; transcript_id MSTRG.16839.5;
chr5	transdecoder	CDS	48442305	48442362	.	-	0	gene_name 98025345|bat1; gene_id MSTRG.16839; transcript_id MSTRG.16839.6;
chr5	transdecoder	exon	48442305	48442362	.	-	.	gene_name 98025345|bat1; gene_id MSTRG.16839; transcript_id MSTRG.16839.6;
chr5	transdecoder	CDS	48460050	48460355	.	-	0	gene_name 98025345|bat1; gene_id MSTRG.16839; transcript_id MSTRG.16839.1;
chr5	transdecoder	CDS	48460050	48460355	.	-	0	gene_name 98025345|bat1; gene_id MSTRG.16839; transcript_id MSTRG.16839.3;
chr5	transdecoder	CDS	48460050	48460355	.	-	0	gene_name 98025345|bat1; gene_id MSTRG.16839; transcript_id MSTRG.16839.6;
chr5	transdecoder	exon	48460050	48460355	.	-	.	gene_name 98025345|bat1; gene_id MSTRG.16839; transcript_id MSTRG.16839.1;
chr5	transdecoder	exon	48460050	48460355	.	-	.	gene_name 98025345|bat1; gene_id MSTRG.16839; transcript_id MSTRG.16839.3;
chr5	transdecoder	exon	48460050	48460355	.	-	.	gene_name 98025345|bat1; gene_id MSTRG.16839; transcript_id MSTRG.16839.6;
chr5	transdecoder	CDS	48463421	48463573	.	-	0	gene_name 98025345|bat1; gene_id MSTRG.16839; transcript_id MSTRG.16839.6;
chr5	transdecoder	CDS	48463421	48463573	.	-	0	gene_name 98025345|bat1; gene_id MSTRG.16839; transcript_id MSTRG.16839.7;
chr5	transdecoder	CDS	48463421	48463575	.	-	2	gene_name 98025345|bat1; gene_id MSTRG.16839; transcript_id MSTRG.16839.1;
chr5	transdecoder	CDS	48463421	48463575	.	-	2	gene_name 98025345|bat1; gene_id MSTRG.16839; transcript_id MSTRG.16839.3;
chr5	transdecoder	CDS	48463421	48463575	.	-	2	gene_name 98025345|bat1; gene_id MSTRG.16839; transcript_id MSTRG.16839.5;
chr5	transdecoder	exon	48463421	48463575	.	-	.	gene_name 98025345|bat1; gene_id MSTRG.16839; transcript_id MSTRG.16839.1;
chr5	transdecoder	exon	48463421	48463575	.	-	.	gene_name 98025345|bat1; gene_id MSTRG.16839; transcript_id MSTRG.16839.3;
chr5	transdecoder	exon	48463421	48463575	.	-	.	gene_name 98025345|bat1; gene_id MSTRG.16839; transcript_id MSTRG.16839.5;
chr5	transdecoder	exon	48463421	48463575	.	-	.	gene_name 98025345|bat1; gene_id MSTRG.16839; transcript_id MSTRG.16839.6;
chr5	transdecoder	exon	48463421	48463575	.	-	.	gene_name 98025345|bat1; gene_id MSTRG.16839; transcript_id MSTRG.16839.7;
chr5	transdecoder	five_prime_utr	48463574	48463575	.	-	.	gene_name 98025345|bat1; gene_id MSTRG.16839; transcript_id MSTRG.16839.6;
chr5	transdecoder	five_prime_utr	48463574	48463575	.	-	.	gene_name 98025345|bat1; gene_id MSTRG.16839; transcript_id MSTRG.16839.7;
chr5	transdecoder	CDS	48464623	48464805	.	-	2	gene_name 98025345|bat1; gene_id MSTRG.16839; transcript_id MSTRG.16839.1;
chr5	transdecoder	CDS	48464623	48464805	.	-	2	gene_name 98025345|bat1; gene_id MSTRG.16839; transcript_id MSTRG.16839.3;
chr5	transdecoder	CDS	48464623	48464805	.	-	2	gene_name 98025345|bat1; gene_id MSTRG.16839; transcript_id MSTRG.16839.5;
chr5	transdecoder	exon	48464623	48464805	.	-	.	gene_name 98025345|bat1; gene_id MSTRG.16839; transcript_id MSTRG.16839.1;
chr5	transdecoder	exon	48464623	48464805	.	-	.	gene_name 98025345|bat1; gene_id MSTRG.16839; transcript_id MSTRG.16839.3;
chr5	transdecoder	exon	48464623	48464805	.	-	.	gene_name 98025345|bat1; gene_id MSTRG.16839; transcript_id MSTRG.16839.5;
chr5	transdecoder	CDS	48487813	48487924	.	-	0	gene_name 98025345|bat1; gene_id MSTRG.16839; transcript_id MSTRG.16839.1;
chr5	transdecoder	CDS	48487813	48487924	.	-	0	gene_name 98025345|bat1; gene_id MSTRG.16839; transcript_id MSTRG.16839.4;
chr5	transdecoder	CDS	48487813	48487987	.	-	0	gene_name 98025345|bat1; gene_id MSTRG.16839; transcript_id MSTRG.16839.3;
chr5	transdecoder	CDS	48487813	48487987	.	-	0	gene_name 98025345|bat1; gene_id MSTRG.16839; transcript_id MSTRG.16839.5;
chr5	transdecoder	exon	48487813	48487987	.	-	.	gene_name 98025345|bat1; gene_id MSTRG.16839; transcript_id MSTRG.16839.1;
chr5	transdecoder	exon	48487813	48487987	.	-	.	gene_name 98025345|bat1; gene_id MSTRG.16839; transcript_id MSTRG.16839.3;
chr5	transdecoder	exon	48487813	48487987	.	-	.	gene_name 98025345|bat1; gene_id MSTRG.16839; transcript_id MSTRG.16839.4;
chr5	transdecoder	exon	48487813	48487987	.	-	.	gene_name 98025345|bat1; gene_id MSTRG.16839; transcript_id MSTRG.16839.5;
chr5	transdecoder	five_prime_utr	48487925	48487987	.	-	.	gene_name 98025345|bat1; gene_id MSTRG.16839; transcript_id MSTRG.16839.1;
chr5	transdecoder	five_prime_utr	48487925	48487987	.	-	.	gene_name 98025345|bat1; gene_id MSTRG.16839; transcript_id MSTRG.16839.4;
chr5	transdecoder	CDS	48488187	48488223	.	-	1	gene_name 98025345|bat1; gene_id MSTRG.16839; transcript_id MSTRG.16839.3;
chr5	transdecoder	CDS	48488187	48488223	.	-	1	gene_name 98025345|bat1; gene_id MSTRG.16839; transcript_id MSTRG.16839.5;
chr5	transdecoder	exon	48488187	48488223	.	-	.	gene_name 98025345|bat1; gene_id MSTRG.16839; transcript_id MSTRG.16839.1;
chr5	transdecoder	exon	48488187	48488223	.	-	.	gene_name 98025345|bat1; gene_id MSTRG.16839; transcript_id MSTRG.16839.3;
chr5	transdecoder	exon	48488187	48488223	.	-	.	gene_name 98025345|bat1; gene_id MSTRG.16839; transcript_id MSTRG.16839.5;
chr5	transdecoder	five_prime_utr	48488187	48488223	.	-	.	gene_name 98025345|bat1; gene_id MSTRG.16839; transcript_id MSTRG.16839.1;
chr5	transdecoder	exon	48488187	48488236	.	-	.	gene_name 98025345|bat1; gene_id MSTRG.16839; transcript_id MSTRG.16839.4;
chr5	transdecoder	five_prime_utr	48488187	48488236	.	-	.	gene_name 98025345|bat1; gene_id MSTRG.16839; transcript_id MSTRG.16839.4;
chr5	transdecoder	CDS	48513530	48513606	.	-	0	gene_name 98025345|bat1; gene_id MSTRG.16839; transcript_id MSTRG.16839.3;
chr5	transdecoder	CDS	48513530	48513606	.	-	0	gene_name 98025345|bat1; gene_id MSTRG.16839; transcript_id MSTRG.16839.5;
chr5	transdecoder	exon	48513530	48513607	.	-	.	gene_name 98025345|bat1; gene_id MSTRG.16839; transcript_id MSTRG.16839.1;
chr5	transdecoder	exon	48513530	48513607	.	-	.	gene_name 98025345|bat1; gene_id MSTRG.16839; transcript_id MSTRG.16839.3;
chr5	transdecoder	exon	48513530	48513607	.	-	.	gene_name 98025345|bat1; gene_id MSTRG.16839; transcript_id MSTRG.16839.5;
chr5	transdecoder	five_prime_utr	48513530	48513607	.	-	.	gene_name 98025345|bat1; gene_id MSTRG.16839; transcript_id MSTRG.16839.1;
chr5	transdecoder	five_prime_utr	48513607	48513607	.	-	.	gene_name 98025345|bat1; gene_id MSTRG.16839; transcript_id MSTRG.16839.3;
chr5	transdecoder	five_prime_utr	48513607	48513607	.	-	.	gene_name 98025345|bat1; gene_id MSTRG.16839; transcript_id MSTRG.16839.5;
chr5	transdecoder	three_prime_utr	48655777	48656276	.	-	.	gene_name 98001242|atx3; gene_id MSTRG.16840; transcript_id MSTRG.16840.1;
chr5	transdecoder	exon	48655777	48656484	.	-	.	gene_name 98001242|atx3; gene_id MSTRG.16840; transcript_id MSTRG.16840.1;
chr5	transdecoder	gene	48655777	48670553	.	-	.	gene_name 98001242|atx3; gene_id MSTRG.16840; transcript_id NA; gene_biotype protein_coding; Info ORF type:complete (+),score=41.28,sp|P54252|ATX3_HUMAN|57.542|1.89e-72; ref_name 98001242|atx3; class_code =; inherit_ref TRUE;
chr5	transdecoder	transcript	48655777	48670553	.	-	.	gene_name 98001242|atx3; gene_id MSTRG.16840; transcript_id MSTRG.16840.1; gene_biotype protein_coding; Info ORF type:complete (+),score=41.28,sp|P54252|ATX3_HUMAN|57.542|1.89e-72; ref_name 98001242|atx3; class_code =; inherit_ref TRUE;
chr5	transdecoder	CDS	48656277	48656484	.	-	1	gene_name 98001242|atx3; gene_id MSTRG.16840; transcript_id MSTRG.16840.1;
chr5	transdecoder	CDS	48667610	48667857	.	-	0	gene_name 98001242|atx3; gene_id MSTRG.16840; transcript_id MSTRG.16840.1;
chr5	transdecoder	exon	48667610	48667857	.	-	.	gene_name 98001242|atx3; gene_id MSTRG.16840; transcript_id MSTRG.16840.1;
chr5	transdecoder	CDS	48670220	48670453	.	-	0	gene_name 98001242|atx3; gene_id MSTRG.16840; transcript_id MSTRG.16840.1;
chr5	transdecoder	exon	48670220	48670553	.	-	.	gene_name 98001242|atx3; gene_id MSTRG.16840; transcript_id MSTRG.16840.1;
chr5	transdecoder	five_prime_utr	48670454	48670553	.	-	.	gene_name 98001242|atx3; gene_id MSTRG.16840; transcript_id MSTRG.16840.1;
chr5	transdecoder	three_prime_utr	48673192	48673296	.	-	.	gene_name 98058586|bat1-4; gene_id MSTRG.16841; transcript_id MSTRG.16841.1;
chr5	transdecoder	exon	48673192	48673532	.	-	.	gene_name 98058586|bat1-4; gene_id MSTRG.16841; transcript_id MSTRG.16841.1;
chr5	transdecoder	gene	48673192	48704270	.	-	.	gene_name 98058586|bat1-4; gene_id MSTRG.16841; transcript_id NA; gene_biotype protein_coding; Info ORF type:complete (+),score=41.21,sp|P82251|BAT1_HUMAN|42.766|3.46e-131; ref_name 98058586|bat1-4; class_code m; inherit_ref TRUE;
chr5	transdecoder	transcript	48673192	48704270	.	-	.	gene_name 98058586|bat1-4; gene_id MSTRG.16841; transcript_id MSTRG.16841.1; gene_biotype protein_coding; Info ORF type:complete (+),score=41.21,sp|P82251|BAT1_HUMAN|42.766|3.46e-131; ref_name 98058586|bat1-4; class_code m; inherit_ref TRUE;
chr5	transdecoder	CDS	48673297	48673532	.	-	2	gene_name 98058586|bat1-4; gene_id MSTRG.16841; transcript_id MSTRG.16841.1;
chr5	transdecoder	CDS	48683043	48683400	.	-	0	gene_name 98058586|bat1-4; gene_id MSTRG.16841; transcript_id MSTRG.16841.1;
chr5	transdecoder	exon	48683043	48683400	.	-	.	gene_name 98058586|bat1-4; gene_id MSTRG.16841; transcript_id MSTRG.16841.1;
chr5	transdecoder	CDS	48694730	48695047	.	-	0	gene_name 98058586|bat1-4; gene_id MSTRG.16841; transcript_id MSTRG.16841.1;
chr5	transdecoder	exon	48694730	48695047	.	-	.	gene_name 98058586|bat1-4; gene_id MSTRG.16841; transcript_id MSTRG.16841.1;
chr5	transdecoder	CDS	48696672	48696835	.	-	2	gene_name 98058586|bat1-4; gene_id MSTRG.16841; transcript_id MSTRG.16841.1;
chr5	transdecoder	exon	48696672	48696835	.	-	.	gene_name 98058586|bat1-4; gene_id MSTRG.16841; transcript_id MSTRG.16841.1;
chr5	transdecoder	CDS	48701540	48701722	.	-	2	gene_name 98058586|bat1-4; gene_id MSTRG.16841; transcript_id MSTRG.16841.1;
chr5	transdecoder	exon	48701540	48701722	.	-	.	gene_name 98058586|bat1-4; gene_id MSTRG.16841; transcript_id MSTRG.16841.1;
chr5	transdecoder	CDS	48702753	48702951	.	-	0	gene_name 98058586|bat1-4; gene_id MSTRG.16841; transcript_id MSTRG.16841.1;
chr5	transdecoder	exon	48702753	48702954	.	-	.	gene_name 98058586|bat1-4; gene_id MSTRG.16841; transcript_id MSTRG.16841.1;
chr5	transdecoder	five_prime_utr	48702952	48702954	.	-	.	gene_name 98058586|bat1-4; gene_id MSTRG.16841; transcript_id MSTRG.16841.1;
chr5	transdecoder	exon	48703839	48704061	.	-	.	gene_name 98058586|bat1-4; gene_id MSTRG.16841; transcript_id MSTRG.16841.1;
chr5	transdecoder	five_prime_utr	48703839	48704061	.	-	.	gene_name 98058586|bat1-4; gene_id MSTRG.16841; transcript_id MSTRG.16841.1;
chr5	transdecoder	exon	48704146	48704270	.	-	.	gene_name 98058586|bat1-4; gene_id MSTRG.16841; transcript_id MSTRG.16841.1;
chr5	transdecoder	five_prime_utr	48704146	48704270	.	-	.	gene_name 98058586|bat1-4; gene_id MSTRG.16841; transcript_id MSTRG.16841.1;
chr5	StringTie	exon	48705074	48705465	.	+	.	gene_name 98126654|unknown-3510; gene_id MSTRG.16842; transcript_id MSTRG.16842.1;
chr5	StringTie	transcript	48705074	48705465	.	+	.	gene_name 98126654|unknown-3510; gene_id MSTRG.16842; transcript_id MSTRG.16842.1; gene_biotype non-coding; Info NA; ref_name 98126654|unknown-3510; class_code c; inherit_ref TRUE;
chr5	StringTie	exon	48717887	48718463	.	-	.	gene_name 98200643|cia2b; gene_id MSTRG.16843; transcript_id MSTRG.16843.1;
chr5	StringTie	transcript	48717887	48771055	.	-	.	gene_name 98200643|cia2b; gene_id MSTRG.16843; transcript_id MSTRG.16843.1; gene_biotype non-coding; Info NA; ref_name 98200643|cia2b; class_code j,=; inherit_ref TRUE;
chr5	transdecoder	three_prime_utr	48717900	48718260	.	-	.	gene_name 98200643|cia2b; gene_id MSTRG.16843; transcript_id MSTRG.16843.2;
chr5	transdecoder	exon	48717900	48718463	.	-	.	gene_name 98200643|cia2b; gene_id MSTRG.16843; transcript_id MSTRG.16843.2;
chr5	transdecoder	gene	48717900	48771055	.	-	.	gene_name 98200643|cia2b; gene_id MSTRG.16843; transcript_id NA; gene_biotype protein_coding; Info ORF type:complete (+),score=23.18,sp|Q9Y3D0|CIA2B_HUMAN|59.868|6.86e-61; ref_name 98200643|cia2b; class_code j,=; inherit_ref TRUE;
chr5	transdecoder	transcript	48717900	48771055	.	-	.	gene_name 98200643|cia2b; gene_id MSTRG.16843; transcript_id MSTRG.16843.2; gene_biotype protein_coding; Info ORF type:complete (+),score=23.18,sp|Q9Y3D0|CIA2B_HUMAN|59.868|6.86e-61; ref_name 98200643|cia2b; class_code j,=; inherit_ref TRUE;
chr5	StringTie	exon	48717903	48718463	.	-	.	gene_name 98200643|cia2b; gene_id MSTRG.16843; transcript_id MSTRG.16843.3;
chr5	StringTie	transcript	48717903	48798878	.	-	.	gene_name 98200643|cia2b; gene_id MSTRG.16843; transcript_id MSTRG.16843.3; gene_biotype non-coding; Info NA; ref_name 98200643|cia2b; class_code j,=; inherit_ref TRUE;
chr5	transdecoder	CDS	48718261	48718463	.	-	2	gene_name 98200643|cia2b; gene_id MSTRG.16843; transcript_id MSTRG.16843.2;
chr5	transdecoder	CDS	48722057	48722336	.	-	0	gene_name 98200643|cia2b; gene_id MSTRG.16843; transcript_id MSTRG.16843.2;
chr5	StringTie	exon	48722057	48722336	.	-	.	gene_name 98200643|cia2b; gene_id MSTRG.16843; transcript_id MSTRG.16843.3;
chr5	transdecoder	exon	48722057	48722336	.	-	.	gene_name 98200643|cia2b; gene_id MSTRG.16843; transcript_id MSTRG.16843.2;
chr5	StringTie	exon	48722057	48722342	.	-	.	gene_name 98200643|cia2b; gene_id MSTRG.16843; transcript_id MSTRG.16843.1;
chr5	transdecoder	CDS	48770620	48770655	.	-	0	gene_name 98200643|cia2b; gene_id MSTRG.16843; transcript_id MSTRG.16843.2;
chr5	StringTie	exon	48770620	48770713	.	-	.	gene_name 98200643|cia2b; gene_id MSTRG.16843; transcript_id MSTRG.16843.1;
chr5	transdecoder	exon	48770620	48771055	.	-	.	gene_name 98200643|cia2b; gene_id MSTRG.16843; transcript_id MSTRG.16843.2;
chr5	transdecoder	five_prime_utr	48770656	48771055	.	-	.	gene_name 98200643|cia2b; gene_id MSTRG.16843; transcript_id MSTRG.16843.2;
chr5	StringTie	exon	48770818	48771055	.	-	.	gene_name 98200643|cia2b; gene_id MSTRG.16843; transcript_id MSTRG.16843.1;
chr5	StringTie	exon	48798800	48798878	.	-	.	gene_name 98200643|cia2b; gene_id MSTRG.16843; transcript_id MSTRG.16843.3;
chr5	transdecoder	five_prime_utr	48857037	48857166	.	+	.	gene_name 98017613|atla1-3; gene_id MSTRG.16844; transcript_id MSTRG.16844.1;
chr5	transdecoder	exon	48857037	48860301	.	+	.	gene_name 98017613|atla1-3; gene_id MSTRG.16844; transcript_id MSTRG.16844.1;
chr5	transdecoder	gene	48857037	48860301	.	+	.	gene_name 98017613|atla1-3; gene_id MSTRG.16844; transcript_id NA; gene_biotype protein_coding; Info ORF type:complete (-),score=146.09,sp|Q8WXF7|ATLA1_HUMAN|28.159|7.70e-25; ref_name 98017613|atla1-3; class_code =; inherit_ref TRUE;
chr5	transdecoder	transcript	48857037	48860301	.	+	.	gene_name 98017613|atla1-3; gene_id MSTRG.16844; transcript_id MSTRG.16844.1; gene_biotype protein_coding; Info ORF type:complete (-),score=146.09,sp|Q8WXF7|ATLA1_HUMAN|28.159|7.70e-25; ref_name 98017613|atla1-3; class_code =; inherit_ref TRUE;
chr5	transdecoder	CDS	48857167	48860235	.	+	0	gene_name 98017613|atla1-3; gene_id MSTRG.16844; transcript_id MSTRG.16844.1;
chr5	transdecoder	three_prime_utr	48860236	48860301	.	+	.	gene_name 98017613|atla1-3; gene_id MSTRG.16844; transcript_id MSTRG.16844.1;
chr5	transdecoder	five_prime_utr	48888437	48888469	.	+	.	gene_name 98308589|atla1-14; gene_id MSTRG.16845; transcript_id MSTRG.16845.1;
chr5	transdecoder	exon	48888437	48891278	.	+	.	gene_name 98308589|atla1-14; gene_id MSTRG.16845; transcript_id MSTRG.16845.1;
chr5	transdecoder	gene	48888437	48891278	.	+	.	gene_name 98308589|atla1-14; gene_id MSTRG.16845; transcript_id NA; gene_biotype protein_coding; Info ORF type:complete (-),score=34.00,sp|Q8WXF7|ATLA1_HUMAN|26.000|4.75e-06; ref_name -; class_code u; inherit_ref FALSE;
chr5	transdecoder	transcript	48888437	48891278	.	+	.	gene_name 98308589|atla1-14; gene_id MSTRG.16845; transcript_id MSTRG.16845.1; gene_biotype protein_coding; Info ORF type:complete (-),score=34.00,sp|Q8WXF7|ATLA1_HUMAN|26.000|4.75e-06; ref_name -; class_code u; inherit_ref FALSE;
chr5	transdecoder	CDS	48888470	48890094	.	+	0	gene_name 98308589|atla1-14; gene_id MSTRG.16845; transcript_id MSTRG.16845.1;
chr5	transdecoder	CDS	48890222	48891061	.	+	0	gene_name 98308589|atla1-14; gene_id MSTRG.16845; transcript_id MSTRG.16845.1;
chr5	transdecoder	three_prime_utr	48905944	48906041	.	-	.	gene_name 98025835|rsph9; gene_id MSTRG.16846; transcript_id MSTRG.16846.1;
chr5	transdecoder	exon	48905944	48906202	.	-	.	gene_name 98025835|rsph9; gene_id MSTRG.16846; transcript_id MSTRG.16846.1;
chr5	transdecoder	gene	48905944	48912112	.	-	.	gene_name 98025835|rsph9; gene_id MSTRG.16846; transcript_id NA; gene_biotype protein_coding; Info ORF type:complete (+),score=55.96,sp|Q9H1X1|RSPH9_HUMAN|47.292|7.58e-81; ref_name 98025835|rsph9; class_code =; inherit_ref TRUE;
chr5	transdecoder	transcript	48905944	48912112	.	-	.	gene_name 98025835|rsph9; gene_id MSTRG.16846; transcript_id MSTRG.16846.1; gene_biotype protein_coding; Info ORF type:complete (+),score=55.96,sp|Q9H1X1|RSPH9_HUMAN|47.292|7.58e-81; ref_name 98025835|rsph9; class_code =; inherit_ref TRUE;
chr5	transdecoder	CDS	48906042	48906202	.	-	2	gene_name 98025835|rsph9; gene_id MSTRG.16846; transcript_id MSTRG.16846.1;
chr5	transdecoder	CDS	48906249	48906395	.	-	2	gene_name 98025835|rsph9; gene_id MSTRG.16846; transcript_id MSTRG.16846.1;
chr5	transdecoder	exon	48906249	48906395	.	-	.	gene_name 98025835|rsph9; gene_id MSTRG.16846; transcript_id MSTRG.16846.1;
chr5	transdecoder	CDS	48910082	48910211	.	-	0	gene_name 98025835|rsph9; gene_id MSTRG.16846; transcript_id MSTRG.16846.1;
chr5	transdecoder	exon	48910082	48910211	.	-	.	gene_name 98025835|rsph9; gene_id MSTRG.16846; transcript_id MSTRG.16846.1;
chr5	transdecoder	CDS	48911606	48911768	.	-	1	gene_name 98025835|rsph9; gene_id MSTRG.16846; transcript_id MSTRG.16846.1;
chr5	transdecoder	exon	48911606	48911768	.	-	.	gene_name 98025835|rsph9; gene_id MSTRG.16846; transcript_id MSTRG.16846.1;
chr5	transdecoder	CDS	48911811	48912037	.	-	0	gene_name 98025835|rsph9; gene_id MSTRG.16846; transcript_id MSTRG.16846.1;
chr5	transdecoder	exon	48911811	48912112	.	-	.	gene_name 98025835|rsph9; gene_id MSTRG.16846; transcript_id MSTRG.16846.1;
chr5	transdecoder	five_prime_utr	48912038	48912112	.	-	.	gene_name 98025835|rsph9; gene_id MSTRG.16846; transcript_id MSTRG.16846.1;
chr5	transdecoder	exon	48912230	48912880	.	-	.	gene_name 98308590|unknown-19780; gene_id MSTRG.16847; transcript_id MSTRG.16847.1;
chr5	transdecoder	three_prime_utr	48912230	48912880	.	-	.	gene_name 98308590|unknown-19780; gene_id MSTRG.16847; transcript_id MSTRG.16847.1;
chr5	transdecoder	gene	48912230	48915231	.	-	.	gene_name 98308590|unknown-19780; gene_id MSTRG.16847; transcript_id NA; gene_biotype protein_coding; Info ORF type:complete (+),score=15.53; ref_name 98111657|unknown-2489; class_code x; inherit_ref FALSE;
chr5	transdecoder	transcript	48912230	48915231	.	-	.	gene_name 98308590|unknown-19780; gene_id MSTRG.16847; transcript_id MSTRG.16847.1; gene_biotype protein_coding; Info ORF type:complete (+),score=15.53; ref_name 98111657|unknown-2489; class_code x; inherit_ref FALSE;
chr5	transdecoder	exon	48912965	48913054	.	+	.	gene_name 98111657|unknown-2489; gene_id MSTRG.16848; transcript_id MSTRG.16848.1;
chr5	transdecoder	five_prime_utr	48912965	48913054	.	+	.	gene_name 98111657|unknown-2489; gene_id MSTRG.16848; transcript_id MSTRG.16848.1;
chr5	transdecoder	gene	48912965	48926617	.	+	.	gene_name 98111657|unknown-2489; gene_id MSTRG.16848; transcript_id NA; gene_biotype protein_coding; Info ORF type:complete (+),score=16.88; ref_name 98111657|unknown-2489; class_code j; inherit_ref TRUE;
chr5	transdecoder	transcript	48912965	48926617	.	+	.	gene_name 98111657|unknown-2489; gene_id MSTRG.16848; transcript_id MSTRG.16848.1; gene_biotype protein_coding; Info ORF type:complete (+),score=16.88; ref_name 98111657|unknown-2489; class_code j; inherit_ref TRUE;
chr5	transdecoder	five_prime_utr	48913001	48913336	.	+	.	gene_name 98111657|unknown-2489; gene_id MSTRG.16848; transcript_id MSTRG.16848.2;
chr5	transdecoder	exon	48913001	48913492	.	+	.	gene_name 98111657|unknown-2489; gene_id MSTRG.16848; transcript_id MSTRG.16848.2;
chr5	transdecoder	transcript	48913001	48926617	.	+	.	gene_name 98111657|unknown-2489; gene_id MSTRG.16848; transcript_id MSTRG.16848.2; gene_biotype protein_coding; Info ORF type:complete (+),score=16.88; ref_name 98111657|unknown-2489; class_code j; inherit_ref TRUE;
chr5	transdecoder	CDS	48913337	48913492	.	+	0	gene_name 98111657|unknown-2489; gene_id MSTRG.16848; transcript_id MSTRG.16848.2;
chr5	transdecoder	five_prime_utr	48913386	48913390	.	+	.	gene_name 98111657|unknown-2489; gene_id MSTRG.16848; transcript_id MSTRG.16848.1;
chr5	transdecoder	exon	48913386	48913492	.	+	.	gene_name 98111657|unknown-2489; gene_id MSTRG.16848; transcript_id MSTRG.16848.1;
chr5	transdecoder	CDS	48913391	48913492	.	+	0	gene_name 98111657|unknown-2489; gene_id MSTRG.16848; transcript_id MSTRG.16848.1;
chr5	transdecoder	three_prime_utr	48914624	48914667	.	-	.	gene_name 98308590|unknown-19780; gene_id MSTRG.16847; transcript_id MSTRG.16847.1;
chr5	transdecoder	exon	48914624	48915231	.	-	.	gene_name 98308590|unknown-19780; gene_id MSTRG.16847; transcript_id MSTRG.16847.1;
chr5	transdecoder	CDS	48914668	48914973	.	-	0	gene_name 98308590|unknown-19780; gene_id MSTRG.16847; transcript_id MSTRG.16847.1;
chr5	transdecoder	five_prime_utr	48914974	48915231	.	-	.	gene_name 98308590|unknown-19780; gene_id MSTRG.16847; transcript_id MSTRG.16847.1;
chr5	transdecoder	CDS	48916608	48916810	.	+	0	gene_name 98111657|unknown-2489; gene_id MSTRG.16848; transcript_id MSTRG.16848.1;
chr5	transdecoder	CDS	48916608	48916810	.	+	0	gene_name 98111657|unknown-2489; gene_id MSTRG.16848; transcript_id MSTRG.16848.2;
chr5	transdecoder	exon	48916608	48916810	.	+	.	gene_name 98111657|unknown-2489; gene_id MSTRG.16848; transcript_id MSTRG.16848.1;
chr5	transdecoder	exon	48916608	48916810	.	+	.	gene_name 98111657|unknown-2489; gene_id MSTRG.16848; transcript_id MSTRG.16848.2;
chr5	transdecoder	CDS	48917899	48917905	.	+	1	gene_name 98111657|unknown-2489; gene_id MSTRG.16848; transcript_id MSTRG.16848.2;
chr5	transdecoder	exon	48917899	48917911	.	+	.	gene_name 98111657|unknown-2489; gene_id MSTRG.16848; transcript_id MSTRG.16848.2;
chr5	transdecoder	three_prime_utr	48917906	48917911	.	+	.	gene_name 98111657|unknown-2489; gene_id MSTRG.16848; transcript_id MSTRG.16848.2;
chr5	transdecoder	CDS	48918202	48918324	.	+	1	gene_name 98111657|unknown-2489; gene_id MSTRG.16848; transcript_id MSTRG.16848.1;
chr5	transdecoder	exon	48918202	48918324	.	+	.	gene_name 98111657|unknown-2489; gene_id MSTRG.16848; transcript_id MSTRG.16848.1;
chr5	transdecoder	exon	48918202	48918324	.	+	.	gene_name 98111657|unknown-2489; gene_id MSTRG.16848; transcript_id MSTRG.16848.2;
chr5	transdecoder	three_prime_utr	48918202	48918324	.	+	.	gene_name 98111657|unknown-2489; gene_id MSTRG.16848; transcript_id MSTRG.16848.2;
chr5	transdecoder	CDS	48924409	48924487	.	+	1	gene_name 98111657|unknown-2489; gene_id MSTRG.16848; transcript_id MSTRG.16848.1;
chr5	transdecoder	exon	48924409	48924487	.	+	.	gene_name 98111657|unknown-2489; gene_id MSTRG.16848; transcript_id MSTRG.16848.1;
chr5	transdecoder	exon	48924409	48924487	.	+	.	gene_name 98111657|unknown-2489; gene_id MSTRG.16848; transcript_id MSTRG.16848.2;
chr5	transdecoder	three_prime_utr	48924409	48924487	.	+	.	gene_name 98111657|unknown-2489; gene_id MSTRG.16848; transcript_id MSTRG.16848.2;
chr5	transdecoder	CDS	48926339	48926467	.	+	0	gene_name 98111657|unknown-2489; gene_id MSTRG.16848; transcript_id MSTRG.16848.1;
chr5	transdecoder	exon	48926339	48926617	.	+	.	gene_name 98111657|unknown-2489; gene_id MSTRG.16848; transcript_id MSTRG.16848.1;
chr5	transdecoder	exon	48926339	48926617	.	+	.	gene_name 98111657|unknown-2489; gene_id MSTRG.16848; transcript_id MSTRG.16848.2;
chr5	transdecoder	three_prime_utr	48926339	48926617	.	+	.	gene_name 98111657|unknown-2489; gene_id MSTRG.16848; transcript_id MSTRG.16848.2;
chr5	transdecoder	three_prime_utr	48926468	48926617	.	+	.	gene_name 98111657|unknown-2489; gene_id MSTRG.16848; transcript_id MSTRG.16848.1;
chr5	transdecoder	exon	48927425	48927801	.	+	.	gene_name 98018588|prp6; gene_id MSTRG.16849; transcript_id MSTRG.16849.1;
chr5	transdecoder	gene	48927425	48934541	.	+	.	gene_name 98018588|prp6; gene_id MSTRG.16849; transcript_id NA; gene_biotype protein_coding; Info ORF type:5prime_partial (+),score=200.94,sp|O94906|PRP6_HUMAN|58.226|0.0; ref_name 98018588|prp6; class_code =,m; inherit_ref TRUE;
chr5	transdecoder	transcript	48927425	48934541	.	+	.	gene_name 98018588|prp6; gene_id MSTRG.16849; transcript_id MSTRG.16849.1; gene_biotype protein_coding; Info ORF type:5prime_partial (+),score=200.94,sp|O94906|PRP6_HUMAN|58.226|0.0; ref_name 98018588|prp6; class_code =,m; inherit_ref TRUE;
chr5	transdecoder	CDS	48927427	48927801	.	+	0	gene_name 98018588|prp6; gene_id MSTRG.16849; transcript_id MSTRG.16849.1;
chr5	transdecoder	exon	48927432	48927801	.	+	.	gene_name 98018588|prp6; gene_id MSTRG.16849; transcript_id MSTRG.16849.2;
chr5	transdecoder	transcript	48927432	48934541	.	+	.	gene_name 98018588|prp6; gene_id MSTRG.16849; transcript_id MSTRG.16849.2; gene_biotype protein_coding; Info ORF type:5prime_partial (+),score=200.94,sp|O94906|PRP6_HUMAN|58.226|0.0; ref_name 98018588|prp6; class_code =,m; inherit_ref TRUE;
chr5	transdecoder	CDS	48927433	48927801	.	+	0	gene_name 98018588|prp6; gene_id MSTRG.16849; transcript_id MSTRG.16849.2;
chr5	transdecoder	CDS	48931956	48933648	.	+	0	gene_name 98018588|prp6; gene_id MSTRG.16849; transcript_id MSTRG.16849.2;
chr5	transdecoder	exon	48931956	48933648	.	+	.	gene_name 98018588|prp6; gene_id MSTRG.16849; transcript_id MSTRG.16849.2;
chr5	transdecoder	CDS	48931956	48934334	.	+	0	gene_name 98018588|prp6; gene_id MSTRG.16849; transcript_id MSTRG.16849.1;
chr5	transdecoder	exon	48931956	48934541	.	+	.	gene_name 98018588|prp6; gene_id MSTRG.16849; transcript_id MSTRG.16849.1;
chr5	transdecoder	CDS	48933706	48934334	.	+	2	gene_name 98018588|prp6; gene_id MSTRG.16849; transcript_id MSTRG.16849.2;
chr5	transdecoder	exon	48933706	48934541	.	+	.	gene_name 98018588|prp6; gene_id MSTRG.16849; transcript_id MSTRG.16849.2;
chr5	transdecoder	three_prime_utr	48934335	48934541	.	+	.	gene_name 98018588|prp6; gene_id MSTRG.16849; transcript_id MSTRG.16849.1;
chr5	transdecoder	three_prime_utr	48934335	48934541	.	+	.	gene_name 98018588|prp6; gene_id MSTRG.16849; transcript_id MSTRG.16849.2;
chr5	StringTie	exon	48943450	48943806	.	-	.	gene_name 98308591|unknown-19781; gene_id MSTRG.16850; transcript_id MSTRG.16850.1;
chr5	StringTie	transcript	48943450	48943972	.	-	.	gene_name 98308591|unknown-19781; gene_id MSTRG.16850; transcript_id MSTRG.16850.1; gene_biotype non-coding; Info NA; ref_name -; class_code u; inherit_ref FALSE;
chr5	StringTie	exon	48943947	48943972	.	-	.	gene_name 98308591|unknown-19781; gene_id MSTRG.16850; transcript_id MSTRG.16850.1;
chr5	transdecoder	three_prime_utr	48945025	48945068	.	-	.	gene_name 98005460|unknown-129; gene_id MSTRG.16851; transcript_id MSTRG.16851.1;
chr5	transdecoder	exon	48945025	48945442	.	-	.	gene_name 98005460|unknown-129; gene_id MSTRG.16851; transcript_id MSTRG.16851.1;
chr5	transdecoder	gene	48945025	48962643	.	-	.	gene_name 98005460|unknown-129; gene_id MSTRG.16851; transcript_id NA; gene_biotype protein_coding; Info ORF type:complete (+),score=5.79; ref_name 98005460|unknown-129; class_code j,=; inherit_ref TRUE;
chr5	transdecoder	transcript	48945025	48962643	.	-	.	gene_name 98005460|unknown-129; gene_id MSTRG.16851; transcript_id MSTRG.16851.1; gene_biotype protein_coding; Info ORF type:complete (+),score=5.79; ref_name 98005460|unknown-129; class_code j,=; inherit_ref TRUE;
chr5	transdecoder	three_prime_utr	48945032	48945068	.	-	.	gene_name 98005460|unknown-129; gene_id MSTRG.16851; transcript_id MSTRG.16851.2;
chr5	transdecoder	exon	48945032	48945442	.	-	.	gene_name 98005460|unknown-129; gene_id MSTRG.16851; transcript_id MSTRG.16851.2;
chr5	transdecoder	transcript	48945032	48962643	.	-	.	gene_name 98005460|unknown-129; gene_id MSTRG.16851; transcript_id MSTRG.16851.2; gene_biotype protein_coding; Info ORF type:complete (+),score=5.79; ref_name 98005460|unknown-129; class_code j,=; inherit_ref TRUE;
chr5	transdecoder	CDS	48945069	48945442	.	-	2	gene_name 98005460|unknown-129; gene_id MSTRG.16851; transcript_id MSTRG.16851.1;
chr5	transdecoder	CDS	48945069	48945442	.	-	2	gene_name 98005460|unknown-129; gene_id MSTRG.16851; transcript_id MSTRG.16851.2;
chr5	transdecoder	CDS	48950336	48950444	.	-	0	gene_name 98005460|unknown-129; gene_id MSTRG.16851; transcript_id MSTRG.16851.1;
chr5	transdecoder	CDS	48950336	48950507	.	-	0	gene_name 98005460|unknown-129; gene_id MSTRG.16851; transcript_id MSTRG.16851.2;
chr5	transdecoder	exon	48950336	48950507	.	-	.	gene_name 98005460|unknown-129; gene_id MSTRG.16851; transcript_id MSTRG.16851.1;
chr5	transdecoder	exon	48950336	48950507	.	-	.	gene_name 98005460|unknown-129; gene_id MSTRG.16851; transcript_id MSTRG.16851.2;
chr5	transdecoder	five_prime_utr	48950445	48950507	.	-	.	gene_name 98005460|unknown-129; gene_id MSTRG.16851; transcript_id MSTRG.16851.1;
chr5	transdecoder	CDS	48950894	48951008	.	-	1	gene_name 98005460|unknown-129; gene_id MSTRG.16851; transcript_id MSTRG.16851.2;
chr5	transdecoder	exon	48950894	48951008	.	-	.	gene_name 98005460|unknown-129; gene_id MSTRG.16851; transcript_id MSTRG.16851.1;
chr5	transdecoder	exon	48950894	48951008	.	-	.	gene_name 98005460|unknown-129; gene_id MSTRG.16851; transcript_id MSTRG.16851.2;
chr5	transdecoder	five_prime_utr	48950894	48951008	.	-	.	gene_name 98005460|unknown-129; gene_id MSTRG.16851; transcript_id MSTRG.16851.1;
chr5	transdecoder	CDS	48952433	48952695	.	-	0	gene_name 98005460|unknown-129; gene_id MSTRG.16851; transcript_id MSTRG.16851.2;
chr5	transdecoder	exon	48952433	48952695	.	-	.	gene_name 98005460|unknown-129; gene_id MSTRG.16851; transcript_id MSTRG.16851.2;
chr5	transdecoder	CDS	48955480	48955584	.	-	0	gene_name 98005460|unknown-129; gene_id MSTRG.16851; transcript_id MSTRG.16851.2;
chr5	transdecoder	exon	48955480	48955609	.	-	.	gene_name 98005460|unknown-129; gene_id MSTRG.16851; transcript_id MSTRG.16851.1;
chr5	transdecoder	exon	48955480	48955609	.	-	.	gene_name 98005460|unknown-129; gene_id MSTRG.16851; transcript_id MSTRG.16851.2;
chr5	transdecoder	five_prime_utr	48955480	48955609	.	-	.	gene_name 98005460|unknown-129; gene_id MSTRG.16851; transcript_id MSTRG.16851.1;
chr5	transdecoder	five_prime_utr	48955585	48955609	.	-	.	gene_name 98005460|unknown-129; gene_id MSTRG.16851; transcript_id MSTRG.16851.2;
chr5	transdecoder	exon	48962463	48962643	.	-	.	gene_name 98005460|unknown-129; gene_id MSTRG.16851; transcript_id MSTRG.16851.1;
chr5	transdecoder	exon	48962463	48962643	.	-	.	gene_name 98005460|unknown-129; gene_id MSTRG.16851; transcript_id MSTRG.16851.2;
chr5	transdecoder	five_prime_utr	48962463	48962643	.	-	.	gene_name 98005460|unknown-129; gene_id MSTRG.16851; transcript_id MSTRG.16851.1;
chr5	transdecoder	five_prime_utr	48962463	48962643	.	-	.	gene_name 98005460|unknown-129; gene_id MSTRG.16851; transcript_id MSTRG.16851.2;
chr5	StringTie	exon	48969066	48969967	.	.	.	gene_name 98308592|unknown-19782; gene_id MSTRG.16852; transcript_id MSTRG.16852.1;
chr5	StringTie	transcript	48969066	48969967	.	.	.	gene_name 98308592|unknown-19782; gene_id MSTRG.16852; transcript_id MSTRG.16852.1; gene_biotype non-coding; Info NA; ref_name -; class_code u; inherit_ref FALSE;
chr5	transdecoder	three_prime_utr	48972309	48972469	.	-	.	gene_name 98023113|unknown-592; gene_id MSTRG.16853; transcript_id MSTRG.16853.1;
chr5	StringTie	exon	48972309	48972626	.	-	.	gene_name 98023113|unknown-592; gene_id MSTRG.16853; transcript_id MSTRG.16853.2;
chr5	transdecoder	exon	48972309	48972626	.	-	.	gene_name 98023113|unknown-592; gene_id MSTRG.16853; transcript_id MSTRG.16853.1;
chr5	StringTie	transcript	48972309	48986704	.	-	.	gene_name 98023113|unknown-592; gene_id MSTRG.16853; transcript_id MSTRG.16853.2; gene_biotype protein_coding_antisense; Info NA; ref_name 98023113|unknown-592; class_code j,=; inherit_ref TRUE;
chr5	transdecoder	gene	48972309	48992587	.	-	.	gene_name 98023113|unknown-592; gene_id MSTRG.16853; transcript_id NA; gene_biotype protein_coding; Info ORF type:complete (+),score=12.18; ref_name 98023113|unknown-592; class_code j,=; inherit_ref TRUE;
chr5	transdecoder	transcript	48972309	48992587	.	-	.	gene_name 98023113|unknown-592; gene_id MSTRG.16853; transcript_id MSTRG.16853.1; gene_biotype protein_coding; Info ORF type:complete (+),score=12.18; ref_name 98023113|unknown-592; class_code j,=; inherit_ref TRUE;
chr5	transdecoder	CDS	48972470	48972626	.	-	1	gene_name 98023113|unknown-592; gene_id MSTRG.16853; transcript_id MSTRG.16853.1;
chr5	transdecoder	CDS	48975670	48975822	.	-	1	gene_name 98023113|unknown-592; gene_id MSTRG.16853; transcript_id MSTRG.16853.1;
chr5	StringTie	exon	48975670	48975822	.	-	.	gene_name 98023113|unknown-592; gene_id MSTRG.16853; transcript_id MSTRG.16853.2;
chr5	transdecoder	exon	48975670	48975822	.	-	.	gene_name 98023113|unknown-592; gene_id MSTRG.16853; transcript_id MSTRG.16853.1;
chr5	StringTie	exon	48986604	48986704	.	-	.	gene_name 98023113|unknown-592; gene_id MSTRG.16853; transcript_id MSTRG.16853.2;
chr5	transdecoder	CDS	48991303	48991346	.	-	0	gene_name 98023113|unknown-592; gene_id MSTRG.16853; transcript_id MSTRG.16853.1;
chr5	transdecoder	exon	48991303	48991436	.	-	.	gene_name 98023113|unknown-592; gene_id MSTRG.16853; transcript_id MSTRG.16853.1;
chr5	transdecoder	five_prime_utr	48991347	48991436	.	-	.	gene_name 98023113|unknown-592; gene_id MSTRG.16853; transcript_id MSTRG.16853.1;
chr5	transdecoder	exon	48992486	48992587	.	-	.	gene_name 98023113|unknown-592; gene_id MSTRG.16853; transcript_id MSTRG.16853.1;
chr5	transdecoder	five_prime_utr	48992486	48992587	.	-	.	gene_name 98023113|unknown-592; gene_id MSTRG.16853; transcript_id MSTRG.16853.1;
chr5	StringTie	exon	48993985	48994268	.	-	.	gene_name 98308593|unknown-19783; gene_id MSTRG.16854; transcript_id MSTRG.16854.1;
chr5	StringTie	transcript	48993985	48994268	.	-	.	gene_name 98308593|unknown-19783; gene_id MSTRG.16854; transcript_id MSTRG.16854.1; gene_biotype non-coding; Info NA; ref_name -; class_code u; inherit_ref FALSE;
chr5	transdecoder	exon	49013058	49013161	.	+	.	gene_name 98045867|stabp; gene_id MSTRG.16855; transcript_id MSTRG.16855.1;
chr5	transdecoder	five_prime_utr	49013058	49013161	.	+	.	gene_name 98045867|stabp; gene_id MSTRG.16855; transcript_id MSTRG.16855.1;
chr5	transdecoder	gene	49013058	49109701	.	+	.	gene_name 98045867|stabp; gene_id MSTRG.16855; transcript_id NA; gene_biotype protein_coding; Info ORF type:complete (+),score=64.45,sp|O95630|STABP_HUMAN|35.885|8.12e-79; ref_name 98045867|stabp; class_code j,k; inherit_ref TRUE;
chr5	transdecoder	transcript	49013058	49109701	.	+	.	gene_name 98045867|stabp; gene_id MSTRG.16855; transcript_id MSTRG.16855.1; gene_biotype protein_coding; Info ORF type:complete (+),score=64.45,sp|O95630|STABP_HUMAN|35.885|8.12e-79; ref_name 98045867|stabp; class_code j,k; inherit_ref TRUE;
chr5	transdecoder	three_prime_utr	49044124	49044189	.	-	.	gene_name 98028651|prs6b; gene_id MSTRG.16856; transcript_id MSTRG.16856.1;
chr5	transdecoder	exon	49044124	49044380	.	-	.	gene_name 98028651|prs6b; gene_id MSTRG.16856; transcript_id MSTRG.16856.1;
chr5	transdecoder	gene	49044124	49069559	.	-	.	gene_name 98028651|prs6b; gene_id MSTRG.16856; transcript_id NA; gene_biotype protein_coding; Info ORF type:complete (+),score=75.28,sp|P43686|PRS6B_HUMAN|80.523|0.0; ref_name 98028651|prs6b; class_code j; inherit_ref TRUE;
chr5	transdecoder	transcript	49044124	49069559	.	-	.	gene_name 98028651|prs6b; gene_id MSTRG.16856; transcript_id MSTRG.16856.1; gene_biotype protein_coding; Info ORF type:complete (+),score=75.28,sp|P43686|PRS6B_HUMAN|80.523|0.0; ref_name 98028651|prs6b; class_code j; inherit_ref TRUE;
chr5	transdecoder	CDS	49044190	49044380	.	-	2	gene_name 98028651|prs6b; gene_id MSTRG.16856; transcript_id MSTRG.16856.1;
chr5	transdecoder	CDS	49045549	49045696	.	-	0	gene_name 98028651|prs6b; gene_id MSTRG.16856; transcript_id MSTRG.16856.1;
chr5	transdecoder	exon	49045549	49045696	.	-	.	gene_name 98028651|prs6b; gene_id MSTRG.16856; transcript_id MSTRG.16856.1;
chr5	transdecoder	CDS	49046764	49047050	.	-	2	gene_name 98028651|prs6b; gene_id MSTRG.16856; transcript_id MSTRG.16856.1;
chr5	transdecoder	exon	49046764	49047050	.	-	.	gene_name 98028651|prs6b; gene_id MSTRG.16856; transcript_id MSTRG.16856.1;
chr5	transdecoder	CDS	49058970	49059123	.	-	0	gene_name 98028651|prs6b; gene_id MSTRG.16856; transcript_id MSTRG.16856.1;
chr5	transdecoder	exon	49058970	49059123	.	-	.	gene_name 98028651|prs6b; gene_id MSTRG.16856; transcript_id MSTRG.16856.1;
chr5	transdecoder	CDS	49059161	49059403	.	-	0	gene_name 98028651|prs6b; gene_id MSTRG.16856; transcript_id MSTRG.16856.1;
chr5	transdecoder	exon	49059161	49059403	.	-	.	gene_name 98028651|prs6b; gene_id MSTRG.16856; transcript_id MSTRG.16856.1;
chr5	transdecoder	CDS	49059954	49060187	.	-	0	gene_name 98028651|prs6b; gene_id MSTRG.16856; transcript_id MSTRG.16856.1;
chr5	transdecoder	exon	49059954	49060194	.	-	.	gene_name 98028651|prs6b; gene_id MSTRG.16856; transcript_id MSTRG.16856.1;
chr5	transdecoder	five_prime_utr	49060188	49060194	.	-	.	gene_name 98028651|prs6b; gene_id MSTRG.16856; transcript_id MSTRG.16856.1;
chr5	transdecoder	exon	49068643	49069559	.	-	.	gene_name 98028651|prs6b; gene_id MSTRG.16856; transcript_id MSTRG.16856.1;
chr5	transdecoder	five_prime_utr	49068643	49069559	.	-	.	gene_name 98028651|prs6b; gene_id MSTRG.16856; transcript_id MSTRG.16856.1;
chr5	transdecoder	exon	49069395	49069505	.	+	.	gene_name 98045867|stabp; gene_id MSTRG.16855; transcript_id MSTRG.16855.2;
chr5	transdecoder	five_prime_utr	49069395	49069505	.	+	.	gene_name 98045867|stabp; gene_id MSTRG.16855; transcript_id MSTRG.16855.2;
chr5	transdecoder	transcript	49069395	49109701	.	+	.	gene_name 98045867|stabp; gene_id MSTRG.16855; transcript_id MSTRG.16855.2; gene_biotype protein_coding; Info ORF type:complete (+),score=64.45,sp|O95630|STABP_HUMAN|35.885|8.12e-79; ref_name 98045867|stabp; class_code j,k; inherit_ref TRUE;
chr5	transdecoder	five_prime_utr	49081636	49081759	.	+	.	gene_name 98045867|stabp; gene_id MSTRG.16855; transcript_id MSTRG.16855.3;
chr5	transdecoder	exon	49081636	49081762	.	+	.	gene_name 98045867|stabp; gene_id MSTRG.16855; transcript_id MSTRG.16855.3;
chr5	transdecoder	transcript	49081636	49109701	.	+	.	gene_name 98045867|stabp; gene_id MSTRG.16855; transcript_id MSTRG.16855.3; gene_biotype protein_coding; Info ORF type:complete (+),score=64.45,sp|O95630|STABP_HUMAN|35.885|8.12e-79; ref_name 98045867|stabp; class_code j,k; inherit_ref TRUE;
chr5	transdecoder	five_prime_utr	49081638	49081639	.	+	.	gene_name 98045867|stabp; gene_id MSTRG.16855; transcript_id MSTRG.16855.1;
chr5	transdecoder	five_prime_utr	49081638	49081639	.	+	.	gene_name 98045867|stabp; gene_id MSTRG.16855; transcript_id MSTRG.16855.2;
chr5	transdecoder	exon	49081638	49081762	.	+	.	gene_name 98045867|stabp; gene_id MSTRG.16855; transcript_id MSTRG.16855.1;
chr5	transdecoder	exon	49081638	49081762	.	+	.	gene_name 98045867|stabp; gene_id MSTRG.16855; transcript_id MSTRG.16855.2;
chr5	transdecoder	CDS	49081640	49081762	.	+	0	gene_name 98045867|stabp; gene_id MSTRG.16855; transcript_id MSTRG.16855.1;
chr5	transdecoder	CDS	49081640	49081762	.	+	0	gene_name 98045867|stabp; gene_id MSTRG.16855; transcript_id MSTRG.16855.2;
chr5	transdecoder	CDS	49081760	49081762	.	+	0	gene_name 98045867|stabp; gene_id MSTRG.16855; transcript_id MSTRG.16855.3;
chr5	transdecoder	CDS	49081852	49081916	.	+	0	gene_name 98045867|stabp; gene_id MSTRG.16855; transcript_id MSTRG.16855.1;
chr5	transdecoder	CDS	49081852	49081916	.	+	0	gene_name 98045867|stabp; gene_id MSTRG.16855; transcript_id MSTRG.16855.2;
chr5	transdecoder	CDS	49081852	49081916	.	+	0	gene_name 98045867|stabp; gene_id MSTRG.16855; transcript_id MSTRG.16855.3;
chr5	transdecoder	exon	49081852	49081916	.	+	.	gene_name 98045867|stabp; gene_id MSTRG.16855; transcript_id MSTRG.16855.1;
chr5	transdecoder	exon	49081852	49081916	.	+	.	gene_name 98045867|stabp; gene_id MSTRG.16855; transcript_id MSTRG.16855.2;
chr5	transdecoder	exon	49081852	49081916	.	+	.	gene_name 98045867|stabp; gene_id MSTRG.16855; transcript_id MSTRG.16855.3;
chr5	transdecoder	CDS	49083276	49083351	.	+	1	gene_name 98045867|stabp; gene_id MSTRG.16855; transcript_id MSTRG.16855.1;
chr5	transdecoder	CDS	49083276	49083351	.	+	1	gene_name 98045867|stabp; gene_id MSTRG.16855; transcript_id MSTRG.16855.2;
chr5	transdecoder	CDS	49083276	49083351	.	+	1	gene_name 98045867|stabp; gene_id MSTRG.16855; transcript_id MSTRG.16855.3;
chr5	transdecoder	exon	49083276	49083351	.	+	.	gene_name 98045867|stabp; gene_id MSTRG.16855; transcript_id MSTRG.16855.1;
chr5	transdecoder	exon	49083276	49083351	.	+	.	gene_name 98045867|stabp; gene_id MSTRG.16855; transcript_id MSTRG.16855.2;
chr5	transdecoder	exon	49083276	49083351	.	+	.	gene_name 98045867|stabp; gene_id MSTRG.16855; transcript_id MSTRG.16855.3;
chr5	transdecoder	CDS	49087963	49088169	.	+	0	gene_name 98045867|stabp; gene_id MSTRG.16855; transcript_id MSTRG.16855.1;
chr5	transdecoder	exon	49087963	49088169	.	+	.	gene_name 98045867|stabp; gene_id MSTRG.16855; transcript_id MSTRG.16855.1;
chr5	transdecoder	CDS	49087963	49088175	.	+	0	gene_name 98045867|stabp; gene_id MSTRG.16855; transcript_id MSTRG.16855.2;
chr5	transdecoder	CDS	49087963	49088175	.	+	0	gene_name 98045867|stabp; gene_id MSTRG.16855; transcript_id MSTRG.16855.3;
chr5	transdecoder	exon	49087963	49088175	.	+	.	gene_name 98045867|stabp; gene_id MSTRG.16855; transcript_id MSTRG.16855.2;
chr5	transdecoder	exon	49087963	49088175	.	+	.	gene_name 98045867|stabp; gene_id MSTRG.16855; transcript_id MSTRG.16855.3;
chr5	transdecoder	CDS	49088345	49088405	.	+	0	gene_name 98045867|stabp; gene_id MSTRG.16855; transcript_id MSTRG.16855.1;
chr5	transdecoder	CDS	49088345	49088405	.	+	0	gene_name 98045867|stabp; gene_id MSTRG.16855; transcript_id MSTRG.16855.2;
chr5	transdecoder	CDS	49088345	49088405	.	+	0	gene_name 98045867|stabp; gene_id MSTRG.16855; transcript_id MSTRG.16855.3;
chr5	transdecoder	exon	49088345	49088405	.	+	.	gene_name 98045867|stabp; gene_id MSTRG.16855; transcript_id MSTRG.16855.1;
chr5	transdecoder	exon	49088345	49088405	.	+	.	gene_name 98045867|stabp; gene_id MSTRG.16855; transcript_id MSTRG.16855.2;
chr5	transdecoder	exon	49088345	49088405	.	+	.	gene_name 98045867|stabp; gene_id MSTRG.16855; transcript_id MSTRG.16855.3;
chr5	transdecoder	CDS	49088680	49088813	.	+	2	gene_name 98045867|stabp; gene_id MSTRG.16855; transcript_id MSTRG.16855.1;
chr5	transdecoder	CDS	49088680	49088813	.	+	2	gene_name 98045867|stabp; gene_id MSTRG.16855; transcript_id MSTRG.16855.2;
chr5	transdecoder	CDS	49088680	49088813	.	+	2	gene_name 98045867|stabp; gene_id MSTRG.16855; transcript_id MSTRG.16855.3;
chr5	transdecoder	exon	49088680	49088813	.	+	.	gene_name 98045867|stabp; gene_id MSTRG.16855; transcript_id MSTRG.16855.1;
chr5	transdecoder	exon	49088680	49088813	.	+	.	gene_name 98045867|stabp; gene_id MSTRG.16855; transcript_id MSTRG.16855.2;
chr5	transdecoder	exon	49088680	49088813	.	+	.	gene_name 98045867|stabp; gene_id MSTRG.16855; transcript_id MSTRG.16855.3;
chr5	transdecoder	CDS	49088856	49088993	.	+	0	gene_name 98045867|stabp; gene_id MSTRG.16855; transcript_id MSTRG.16855.1;
chr5	transdecoder	CDS	49088856	49088993	.	+	0	gene_name 98045867|stabp; gene_id MSTRG.16855; transcript_id MSTRG.16855.2;
chr5	transdecoder	CDS	49088856	49088993	.	+	0	gene_name 98045867|stabp; gene_id MSTRG.16855; transcript_id MSTRG.16855.3;
chr5	transdecoder	exon	49088856	49088993	.	+	.	gene_name 98045867|stabp; gene_id MSTRG.16855; transcript_id MSTRG.16855.1;
chr5	transdecoder	exon	49088856	49088993	.	+	.	gene_name 98045867|stabp; gene_id MSTRG.16855; transcript_id MSTRG.16855.2;
chr5	transdecoder	exon	49088856	49088993	.	+	.	gene_name 98045867|stabp; gene_id MSTRG.16855; transcript_id MSTRG.16855.3;
chr5	transdecoder	CDS	49089665	49089777	.	+	0	gene_name 98045867|stabp; gene_id MSTRG.16855; transcript_id MSTRG.16855.1;
chr5	transdecoder	CDS	49089665	49089777	.	+	0	gene_name 98045867|stabp; gene_id MSTRG.16855; transcript_id MSTRG.16855.2;
chr5	transdecoder	CDS	49089665	49089777	.	+	0	gene_name 98045867|stabp; gene_id MSTRG.16855; transcript_id MSTRG.16855.3;
chr5	transdecoder	exon	49089665	49089777	.	+	.	gene_name 98045867|stabp; gene_id MSTRG.16855; transcript_id MSTRG.16855.1;
chr5	transdecoder	exon	49089665	49089777	.	+	.	gene_name 98045867|stabp; gene_id MSTRG.16855; transcript_id MSTRG.16855.2;
chr5	transdecoder	exon	49089665	49089777	.	+	.	gene_name 98045867|stabp; gene_id MSTRG.16855; transcript_id MSTRG.16855.3;
chr5	transdecoder	CDS	49091434	49091536	.	+	1	gene_name 98045867|stabp; gene_id MSTRG.16855; transcript_id MSTRG.16855.1;
chr5	transdecoder	CDS	49091434	49091536	.	+	1	gene_name 98045867|stabp; gene_id MSTRG.16855; transcript_id MSTRG.16855.2;
chr5	transdecoder	CDS	49091434	49091536	.	+	1	gene_name 98045867|stabp; gene_id MSTRG.16855; transcript_id MSTRG.16855.3;
chr5	transdecoder	exon	49091434	49091536	.	+	.	gene_name 98045867|stabp; gene_id MSTRG.16855; transcript_id MSTRG.16855.1;
chr5	transdecoder	exon	49091434	49091536	.	+	.	gene_name 98045867|stabp; gene_id MSTRG.16855; transcript_id MSTRG.16855.2;
chr5	transdecoder	exon	49091434	49091536	.	+	.	gene_name 98045867|stabp; gene_id MSTRG.16855; transcript_id MSTRG.16855.3;
chr5	transdecoder	CDS	49101983	49102027	.	+	0	gene_name 98045867|stabp; gene_id MSTRG.16855; transcript_id MSTRG.16855.3;
chr5	transdecoder	exon	49101983	49102039	.	+	.	gene_name 98045867|stabp; gene_id MSTRG.16855; transcript_id MSTRG.16855.3;
chr5	transdecoder	three_prime_utr	49102028	49102039	.	+	.	gene_name 98045867|stabp; gene_id MSTRG.16855; transcript_id MSTRG.16855.3;
chr5	transdecoder	CDS	49109449	49109508	.	+	0	gene_name 98045867|stabp; gene_id MSTRG.16855; transcript_id MSTRG.16855.1;
chr5	transdecoder	CDS	49109449	49109508	.	+	0	gene_name 98045867|stabp; gene_id MSTRG.16855; transcript_id MSTRG.16855.2;
chr5	transdecoder	exon	49109449	49109701	.	+	.	gene_name 98045867|stabp; gene_id MSTRG.16855; transcript_id MSTRG.16855.1;
chr5	transdecoder	exon	49109449	49109701	.	+	.	gene_name 98045867|stabp; gene_id MSTRG.16855; transcript_id MSTRG.16855.2;
chr5	transdecoder	exon	49109449	49109701	.	+	.	gene_name 98045867|stabp; gene_id MSTRG.16855; transcript_id MSTRG.16855.3;
chr5	transdecoder	three_prime_utr	49109449	49109701	.	+	.	gene_name 98045867|stabp; gene_id MSTRG.16855; transcript_id MSTRG.16855.3;
chr5	transdecoder	three_prime_utr	49109509	49109701	.	+	.	gene_name 98045867|stabp; gene_id MSTRG.16855; transcript_id MSTRG.16855.1;
chr5	transdecoder	three_prime_utr	49109509	49109701	.	+	.	gene_name 98045867|stabp; gene_id MSTRG.16855; transcript_id MSTRG.16855.2;
chr5	transdecoder	three_prime_utr	49124465	49124630	.	-	.	gene_name 98028513|kpcd; gene_id MSTRG.16857; transcript_id MSTRG.16857.1;
chr5	transdecoder	exon	49124465	49124771	.	-	.	gene_name 98028513|kpcd; gene_id MSTRG.16857; transcript_id MSTRG.16857.1;
chr5	transdecoder	transcript	49124465	49235658	.	-	.	gene_name 98028513|kpcd; gene_id MSTRG.16857; transcript_id MSTRG.16857.1; gene_biotype protein_coding; Info ORF type:complete (+),score=122.73,sp|Q05655|KPCD_HUMAN|44.366|0.0; ref_name 98028513|kpcd; class_code =,j; inherit_ref TRUE;
chr5	transdecoder	gene	49124465	49243078	.	-	.	gene_name 98028513|kpcd; gene_id MSTRG.16857; transcript_id NA; gene_biotype protein_coding; Info ORF type:complete (+),score=122.73,sp|Q05655|KPCD_HUMAN|44.366|0.0; ref_name 98028513|kpcd; class_code =,j; inherit_ref TRUE;
chr5	transdecoder	three_prime_utr	49124483	49124630	.	-	.	gene_name 98028513|kpcd; gene_id MSTRG.16857; transcript_id MSTRG.16857.2;
chr5	transdecoder	three_prime_utr	49124483	49124630	.	-	.	gene_name 98028513|kpcd; gene_id MSTRG.16857; transcript_id MSTRG.16857.3;
chr5	transdecoder	exon	49124483	49124771	.	-	.	gene_name 98028513|kpcd; gene_id MSTRG.16857; transcript_id MSTRG.16857.2;
chr5	transdecoder	exon	49124483	49124771	.	-	.	gene_name 98028513|kpcd; gene_id MSTRG.16857; transcript_id MSTRG.16857.3;
chr5	transdecoder	transcript	49124483	49197858	.	-	.	gene_name 98028513|kpcd; gene_id MSTRG.16857; transcript_id MSTRG.16857.2; gene_biotype protein_coding; Info ORF type:complete (+),score=122.73,sp|Q05655|KPCD_HUMAN|44.366|0.0; ref_name 98028513|kpcd; class_code =,j; inherit_ref TRUE;
chr5	transdecoder	transcript	49124483	49243078	.	-	.	gene_name 98028513|kpcd; gene_id MSTRG.16857; transcript_id MSTRG.16857.3; gene_biotype protein_coding; Info ORF type:complete (+),score=122.73,sp|Q05655|KPCD_HUMAN|44.366|0.0; ref_name 98028513|kpcd; class_code =,j; inherit_ref TRUE;
chr5	transdecoder	three_prime_utr	49124505	49124630	.	-	.	gene_name 98028513|kpcd; gene_id MSTRG.16857; transcript_id MSTRG.16857.4;
chr5	transdecoder	exon	49124505	49124771	.	-	.	gene_name 98028513|kpcd; gene_id MSTRG.16857; transcript_id MSTRG.16857.4;
chr5	transdecoder	transcript	49124505	49221854	.	-	.	gene_name 98028513|kpcd; gene_id MSTRG.16857; transcript_id MSTRG.16857.4; gene_biotype protein_coding; Info ORF type:complete (+),score=122.73,sp|Q05655|KPCD_HUMAN|44.366|0.0; ref_name 98028513|kpcd; class_code =,j; inherit_ref TRUE;
chr5	transdecoder	CDS	49124631	49124771	.	-	0	gene_name 98028513|kpcd; gene_id MSTRG.16857; transcript_id MSTRG.16857.1;
chr5	transdecoder	CDS	49124631	49124771	.	-	0	gene_name 98028513|kpcd; gene_id MSTRG.16857; transcript_id MSTRG.16857.2;
chr5	transdecoder	CDS	49124631	49124771	.	-	0	gene_name 98028513|kpcd; gene_id MSTRG.16857; transcript_id MSTRG.16857.3;
chr5	transdecoder	CDS	49124631	49124771	.	-	0	gene_name 98028513|kpcd; gene_id MSTRG.16857; transcript_id MSTRG.16857.4;
chr5	transdecoder	five_prime_utr	49131069	49131102	.	+	.	gene_name 98033807|atla1-4; gene_id MSTRG.16858; transcript_id MSTRG.16858.1;
chr5	transdecoder	exon	49131069	49132194	.	+	.	gene_name 98033807|atla1-4; gene_id MSTRG.16858; transcript_id MSTRG.16858.1;
chr5	transdecoder	gene	49131069	49132194	.	+	.	gene_name 98033807|atla1-4; gene_id MSTRG.16858; transcript_id NA; gene_biotype protein_coding; Info ORF type:complete (-),score=43.05,sp|Q8WXF7|ATLA1_HUMAN|27.570|9.18e-18; ref_name 98033807|atla1-4; class_code =; inherit_ref TRUE;
chr5	transdecoder	transcript	49131069	49132194	.	+	.	gene_name 98033807|atla1-4; gene_id MSTRG.16858; transcript_id MSTRG.16858.1; gene_biotype protein_coding; Info ORF type:complete (-),score=43.05,sp|Q8WXF7|ATLA1_HUMAN|27.570|9.18e-18; ref_name 98033807|atla1-4; class_code =; inherit_ref TRUE;
chr5	transdecoder	CDS	49131103	49132095	.	+	0	gene_name 98033807|atla1-4; gene_id MSTRG.16858; transcript_id MSTRG.16858.1;
chr5	transdecoder	three_prime_utr	49132096	49132194	.	+	.	gene_name 98033807|atla1-4; gene_id MSTRG.16858; transcript_id MSTRG.16858.1;
chr5	transdecoder	CDS	49134268	49134417	.	-	0	gene_name 98028513|kpcd; gene_id MSTRG.16857; transcript_id MSTRG.16857.1;
chr5	transdecoder	CDS	49134268	49134417	.	-	0	gene_name 98028513|kpcd; gene_id MSTRG.16857; transcript_id MSTRG.16857.2;
chr5	transdecoder	CDS	49134268	49134417	.	-	0	gene_name 98028513|kpcd; gene_id MSTRG.16857; transcript_id MSTRG.16857.3;
chr5	transdecoder	CDS	49134268	49134417	.	-	0	gene_name 98028513|kpcd; gene_id MSTRG.16857; transcript_id MSTRG.16857.4;
chr5	transdecoder	exon	49134268	49134417	.	-	.	gene_name 98028513|kpcd; gene_id MSTRG.16857; transcript_id MSTRG.16857.1;
chr5	transdecoder	exon	49134268	49134417	.	-	.	gene_name 98028513|kpcd; gene_id MSTRG.16857; transcript_id MSTRG.16857.2;
chr5	transdecoder	exon	49134268	49134417	.	-	.	gene_name 98028513|kpcd; gene_id MSTRG.16857; transcript_id MSTRG.16857.3;
chr5	transdecoder	exon	49134268	49134417	.	-	.	gene_name 98028513|kpcd; gene_id MSTRG.16857; transcript_id MSTRG.16857.4;
chr5	transdecoder	CDS	49135850	49136038	.	-	0	gene_name 98028513|kpcd; gene_id MSTRG.16857; transcript_id MSTRG.16857.1;
chr5	transdecoder	CDS	49135850	49136038	.	-	0	gene_name 98028513|kpcd; gene_id MSTRG.16857; transcript_id MSTRG.16857.2;
chr5	transdecoder	CDS	49135850	49136038	.	-	0	gene_name 98028513|kpcd; gene_id MSTRG.16857; transcript_id MSTRG.16857.3;
chr5	transdecoder	CDS	49135850	49136038	.	-	0	gene_name 98028513|kpcd; gene_id MSTRG.16857; transcript_id MSTRG.16857.4;
chr5	transdecoder	exon	49135850	49136038	.	-	.	gene_name 98028513|kpcd; gene_id MSTRG.16857; transcript_id MSTRG.16857.1;
chr5	transdecoder	exon	49135850	49136038	.	-	.	gene_name 98028513|kpcd; gene_id MSTRG.16857; transcript_id MSTRG.16857.2;
chr5	transdecoder	exon	49135850	49136038	.	-	.	gene_name 98028513|kpcd; gene_id MSTRG.16857; transcript_id MSTRG.16857.3;
chr5	transdecoder	exon	49135850	49136038	.	-	.	gene_name 98028513|kpcd; gene_id MSTRG.16857; transcript_id MSTRG.16857.4;
chr5	transdecoder	CDS	49136722	49136926	.	-	1	gene_name 98028513|kpcd; gene_id MSTRG.16857; transcript_id MSTRG.16857.1;
chr5	transdecoder	CDS	49136722	49136926	.	-	1	gene_name 98028513|kpcd; gene_id MSTRG.16857; transcript_id MSTRG.16857.2;
chr5	transdecoder	CDS	49136722	49136926	.	-	1	gene_name 98028513|kpcd; gene_id MSTRG.16857; transcript_id MSTRG.16857.3;
chr5	transdecoder	CDS	49136722	49136926	.	-	1	gene_name 98028513|kpcd; gene_id MSTRG.16857; transcript_id MSTRG.16857.4;
chr5	transdecoder	exon	49136722	49136926	.	-	.	gene_name 98028513|kpcd; gene_id MSTRG.16857; transcript_id MSTRG.16857.1;
chr5	transdecoder	exon	49136722	49136926	.	-	.	gene_name 98028513|kpcd; gene_id MSTRG.16857; transcript_id MSTRG.16857.2;
chr5	transdecoder	exon	49136722	49136926	.	-	.	gene_name 98028513|kpcd; gene_id MSTRG.16857; transcript_id MSTRG.16857.3;
chr5	transdecoder	exon	49136722	49136926	.	-	.	gene_name 98028513|kpcd; gene_id MSTRG.16857; transcript_id MSTRG.16857.4;
chr5	transdecoder	CDS	49137425	49137516	.	-	0	gene_name 98028513|kpcd; gene_id MSTRG.16857; transcript_id MSTRG.16857.1;
chr5	transdecoder	CDS	49137425	49137516	.	-	0	gene_name 98028513|kpcd; gene_id MSTRG.16857; transcript_id MSTRG.16857.2;
chr5	transdecoder	CDS	49137425	49137516	.	-	0	gene_name 98028513|kpcd; gene_id MSTRG.16857; transcript_id MSTRG.16857.3;
chr5	transdecoder	CDS	49137425	49137516	.	-	0	gene_name 98028513|kpcd; gene_id MSTRG.16857; transcript_id MSTRG.16857.4;
chr5	transdecoder	exon	49137425	49137516	.	-	.	gene_name 98028513|kpcd; gene_id MSTRG.16857; transcript_id MSTRG.16857.1;
chr5	transdecoder	exon	49137425	49137516	.	-	.	gene_name 98028513|kpcd; gene_id MSTRG.16857; transcript_id MSTRG.16857.2;
chr5	transdecoder	exon	49137425	49137516	.	-	.	gene_name 98028513|kpcd; gene_id MSTRG.16857; transcript_id MSTRG.16857.3;
chr5	transdecoder	exon	49137425	49137516	.	-	.	gene_name 98028513|kpcd; gene_id MSTRG.16857; transcript_id MSTRG.16857.4;
chr5	transdecoder	CDS	49138252	49138425	.	-	0	gene_name 98028513|kpcd; gene_id MSTRG.16857; transcript_id MSTRG.16857.1;
chr5	transdecoder	CDS	49138252	49138425	.	-	0	gene_name 98028513|kpcd; gene_id MSTRG.16857; transcript_id MSTRG.16857.2;
chr5	transdecoder	CDS	49138252	49138425	.	-	0	gene_name 98028513|kpcd; gene_id MSTRG.16857; transcript_id MSTRG.16857.3;
chr5	transdecoder	CDS	49138252	49138425	.	-	0	gene_name 98028513|kpcd; gene_id MSTRG.16857; transcript_id MSTRG.16857.4;
chr5	transdecoder	exon	49138252	49138425	.	-	.	gene_name 98028513|kpcd; gene_id MSTRG.16857; transcript_id MSTRG.16857.1;
chr5	transdecoder	exon	49138252	49138425	.	-	.	gene_name 98028513|kpcd; gene_id MSTRG.16857; transcript_id MSTRG.16857.2;
chr5	transdecoder	exon	49138252	49138425	.	-	.	gene_name 98028513|kpcd; gene_id MSTRG.16857; transcript_id MSTRG.16857.3;
chr5	transdecoder	exon	49138252	49138425	.	-	.	gene_name 98028513|kpcd; gene_id MSTRG.16857; transcript_id MSTRG.16857.4;
chr5	transdecoder	three_prime_utr	49142737	49142826	.	-	.	gene_name 98136914|unknown-4242; gene_id MSTRG.16859; transcript_id MSTRG.16859.1;
chr5	transdecoder	exon	49142737	49143691	.	-	.	gene_name 98136914|unknown-4242; gene_id MSTRG.16859; transcript_id MSTRG.16859.1;
chr5	transdecoder	gene	49142737	49143691	.	-	.	gene_name 98136914|unknown-4242; gene_id MSTRG.16859; transcript_id NA; gene_biotype protein_coding; Info ORF type:5prime_partial (+),score=47.00; ref_name 98136914|unknown-4242; class_code =; inherit_ref TRUE;
chr5	transdecoder	transcript	49142737	49143691	.	-	.	gene_name 98136914|unknown-4242; gene_id MSTRG.16859; transcript_id MSTRG.16859.1; gene_biotype protein_coding; Info ORF type:5prime_partial (+),score=47.00; ref_name 98136914|unknown-4242; class_code =; inherit_ref TRUE;
chr5	transdecoder	CDS	49142827	49143690	.	-	0	gene_name 98136914|unknown-4242; gene_id MSTRG.16859; transcript_id MSTRG.16859.1;
chr5	transdecoder	CDS	49143743	49143903	.	-	2	gene_name 98028513|kpcd; gene_id MSTRG.16857; transcript_id MSTRG.16857.1;
chr5	transdecoder	CDS	49143743	49143903	.	-	2	gene_name 98028513|kpcd; gene_id MSTRG.16857; transcript_id MSTRG.16857.2;
chr5	transdecoder	CDS	49143743	49143903	.	-	2	gene_name 98028513|kpcd; gene_id MSTRG.16857; transcript_id MSTRG.16857.3;
chr5	transdecoder	CDS	49143743	49143903	.	-	2	gene_name 98028513|kpcd; gene_id MSTRG.16857; transcript_id MSTRG.16857.4;
chr5	transdecoder	exon	49143743	49143903	.	-	.	gene_name 98028513|kpcd; gene_id MSTRG.16857; transcript_id MSTRG.16857.1;
chr5	transdecoder	exon	49143743	49143903	.	-	.	gene_name 98028513|kpcd; gene_id MSTRG.16857; transcript_id MSTRG.16857.2;
chr5	transdecoder	exon	49143743	49143903	.	-	.	gene_name 98028513|kpcd; gene_id MSTRG.16857; transcript_id MSTRG.16857.3;
chr5	transdecoder	exon	49143743	49143903	.	-	.	gene_name 98028513|kpcd; gene_id MSTRG.16857; transcript_id MSTRG.16857.4;
chr5	transdecoder	CDS	49156468	49156567	.	-	0	gene_name 98028513|kpcd; gene_id MSTRG.16857; transcript_id MSTRG.16857.1;
chr5	transdecoder	CDS	49156468	49156567	.	-	0	gene_name 98028513|kpcd; gene_id MSTRG.16857; transcript_id MSTRG.16857.2;
chr5	transdecoder	CDS	49156468	49156567	.	-	0	gene_name 98028513|kpcd; gene_id MSTRG.16857; transcript_id MSTRG.16857.3;
chr5	transdecoder	CDS	49156468	49156567	.	-	0	gene_name 98028513|kpcd; gene_id MSTRG.16857; transcript_id MSTRG.16857.4;
chr5	transdecoder	exon	49156468	49156567	.	-	.	gene_name 98028513|kpcd; gene_id MSTRG.16857; transcript_id MSTRG.16857.1;
chr5	transdecoder	exon	49156468	49156567	.	-	.	gene_name 98028513|kpcd; gene_id MSTRG.16857; transcript_id MSTRG.16857.2;
chr5	transdecoder	exon	49156468	49156567	.	-	.	gene_name 98028513|kpcd; gene_id MSTRG.16857; transcript_id MSTRG.16857.3;
chr5	transdecoder	exon	49156468	49156567	.	-	.	gene_name 98028513|kpcd; gene_id MSTRG.16857; transcript_id MSTRG.16857.4;
chr5	transdecoder	CDS	49165163	49165269	.	-	2	gene_name 98028513|kpcd; gene_id MSTRG.16857; transcript_id MSTRG.16857.1;
chr5	transdecoder	CDS	49165163	49165269	.	-	2	gene_name 98028513|kpcd; gene_id MSTRG.16857; transcript_id MSTRG.16857.2;
chr5	transdecoder	CDS	49165163	49165269	.	-	2	gene_name 98028513|kpcd; gene_id MSTRG.16857; transcript_id MSTRG.16857.3;
chr5	transdecoder	CDS	49165163	49165269	.	-	2	gene_name 98028513|kpcd; gene_id MSTRG.16857; transcript_id MSTRG.16857.4;
chr5	transdecoder	exon	49165163	49165269	.	-	.	gene_name 98028513|kpcd; gene_id MSTRG.16857; transcript_id MSTRG.16857.1;
chr5	transdecoder	exon	49165163	49165269	.	-	.	gene_name 98028513|kpcd; gene_id MSTRG.16857; transcript_id MSTRG.16857.2;
chr5	transdecoder	exon	49165163	49165269	.	-	.	gene_name 98028513|kpcd; gene_id MSTRG.16857; transcript_id MSTRG.16857.3;
chr5	transdecoder	exon	49165163	49165269	.	-	.	gene_name 98028513|kpcd; gene_id MSTRG.16857; transcript_id MSTRG.16857.4;
chr5	transdecoder	CDS	49165991	49166120	.	-	0	gene_name 98028513|kpcd; gene_id MSTRG.16857; transcript_id MSTRG.16857.1;
chr5	transdecoder	CDS	49165991	49166120	.	-	0	gene_name 98028513|kpcd; gene_id MSTRG.16857; transcript_id MSTRG.16857.2;
chr5	transdecoder	CDS	49165991	49166120	.	-	0	gene_name 98028513|kpcd; gene_id MSTRG.16857; transcript_id MSTRG.16857.3;
chr5	transdecoder	CDS	49165991	49166120	.	-	0	gene_name 98028513|kpcd; gene_id MSTRG.16857; transcript_id MSTRG.16857.4;
chr5	transdecoder	exon	49165991	49166120	.	-	.	gene_name 98028513|kpcd; gene_id MSTRG.16857; transcript_id MSTRG.16857.1;
chr5	transdecoder	exon	49165991	49166120	.	-	.	gene_name 98028513|kpcd; gene_id MSTRG.16857; transcript_id MSTRG.16857.2;
chr5	transdecoder	exon	49165991	49166120	.	-	.	gene_name 98028513|kpcd; gene_id MSTRG.16857; transcript_id MSTRG.16857.3;
chr5	transdecoder	exon	49165991	49166120	.	-	.	gene_name 98028513|kpcd; gene_id MSTRG.16857; transcript_id MSTRG.16857.4;
chr5	transdecoder	CDS	49169235	49169320	.	-	2	gene_name 98028513|kpcd; gene_id MSTRG.16857; transcript_id MSTRG.16857.1;
chr5	transdecoder	CDS	49169235	49169320	.	-	2	gene_name 98028513|kpcd; gene_id MSTRG.16857; transcript_id MSTRG.16857.2;
chr5	transdecoder	CDS	49169235	49169320	.	-	2	gene_name 98028513|kpcd; gene_id MSTRG.16857; transcript_id MSTRG.16857.3;
chr5	transdecoder	CDS	49169235	49169320	.	-	2	gene_name 98028513|kpcd; gene_id MSTRG.16857; transcript_id MSTRG.16857.4;
chr5	transdecoder	exon	49169235	49169320	.	-	.	gene_name 98028513|kpcd; gene_id MSTRG.16857; transcript_id MSTRG.16857.1;
chr5	transdecoder	exon	49169235	49169320	.	-	.	gene_name 98028513|kpcd; gene_id MSTRG.16857; transcript_id MSTRG.16857.2;
chr5	transdecoder	exon	49169235	49169320	.	-	.	gene_name 98028513|kpcd; gene_id MSTRG.16857; transcript_id MSTRG.16857.3;
chr5	transdecoder	exon	49169235	49169320	.	-	.	gene_name 98028513|kpcd; gene_id MSTRG.16857; transcript_id MSTRG.16857.4;
chr5	transdecoder	CDS	49169372	49169403	.	-	1	gene_name 98028513|kpcd; gene_id MSTRG.16857; transcript_id MSTRG.16857.1;
chr5	transdecoder	CDS	49169372	49169403	.	-	1	gene_name 98028513|kpcd; gene_id MSTRG.16857; transcript_id MSTRG.16857.2;
chr5	transdecoder	CDS	49169372	49169403	.	-	1	gene_name 98028513|kpcd; gene_id MSTRG.16857; transcript_id MSTRG.16857.3;
chr5	transdecoder	CDS	49169372	49169403	.	-	1	gene_name 98028513|kpcd; gene_id MSTRG.16857; transcript_id MSTRG.16857.4;
chr5	transdecoder	exon	49169372	49169403	.	-	.	gene_name 98028513|kpcd; gene_id MSTRG.16857; transcript_id MSTRG.16857.1;
chr5	transdecoder	exon	49169372	49169403	.	-	.	gene_name 98028513|kpcd; gene_id MSTRG.16857; transcript_id MSTRG.16857.2;
chr5	transdecoder	exon	49169372	49169403	.	-	.	gene_name 98028513|kpcd; gene_id MSTRG.16857; transcript_id MSTRG.16857.3;
chr5	transdecoder	exon	49169372	49169403	.	-	.	gene_name 98028513|kpcd; gene_id MSTRG.16857; transcript_id MSTRG.16857.4;
chr5	transdecoder	CDS	49171538	49171728	.	-	0	gene_name 98028513|kpcd; gene_id MSTRG.16857; transcript_id MSTRG.16857.2;
chr5	transdecoder	CDS	49171538	49171775	.	-	2	gene_name 98028513|kpcd; gene_id MSTRG.16857; transcript_id MSTRG.16857.1;
chr5	transdecoder	CDS	49171538	49171775	.	-	2	gene_name 98028513|kpcd; gene_id MSTRG.16857; transcript_id MSTRG.16857.3;
chr5	transdecoder	CDS	49171538	49171775	.	-	2	gene_name 98028513|kpcd; gene_id MSTRG.16857; transcript_id MSTRG.16857.4;
chr5	transdecoder	exon	49171538	49171775	.	-	.	gene_name 98028513|kpcd; gene_id MSTRG.16857; transcript_id MSTRG.16857.1;
chr5	transdecoder	exon	49171538	49171775	.	-	.	gene_name 98028513|kpcd; gene_id MSTRG.16857; transcript_id MSTRG.16857.2;
chr5	transdecoder	exon	49171538	49171775	.	-	.	gene_name 98028513|kpcd; gene_id MSTRG.16857; transcript_id MSTRG.16857.3;
chr5	transdecoder	exon	49171538	49171775	.	-	.	gene_name 98028513|kpcd; gene_id MSTRG.16857; transcript_id MSTRG.16857.4;
chr5	transdecoder	five_prime_utr	49171729	49171775	.	-	.	gene_name 98028513|kpcd; gene_id MSTRG.16857; transcript_id MSTRG.16857.2;
chr5	transdecoder	CDS	49184713	49184782	.	-	0	gene_name 98028513|kpcd; gene_id MSTRG.16857; transcript_id MSTRG.16857.1;
chr5	transdecoder	CDS	49184713	49184782	.	-	0	gene_name 98028513|kpcd; gene_id MSTRG.16857; transcript_id MSTRG.16857.3;
chr5	transdecoder	CDS	49184713	49184782	.	-	0	gene_name 98028513|kpcd; gene_id MSTRG.16857; transcript_id MSTRG.16857.4;
chr5	transdecoder	exon	49184713	49184782	.	-	.	gene_name 98028513|kpcd; gene_id MSTRG.16857; transcript_id MSTRG.16857.1;
chr5	transdecoder	exon	49184713	49184782	.	-	.	gene_name 98028513|kpcd; gene_id MSTRG.16857; transcript_id MSTRG.16857.2;
chr5	transdecoder	exon	49184713	49184782	.	-	.	gene_name 98028513|kpcd; gene_id MSTRG.16857; transcript_id MSTRG.16857.3;
chr5	transdecoder	exon	49184713	49184782	.	-	.	gene_name 98028513|kpcd; gene_id MSTRG.16857; transcript_id MSTRG.16857.4;
chr5	transdecoder	five_prime_utr	49184713	49184782	.	-	.	gene_name 98028513|kpcd; gene_id MSTRG.16857; transcript_id MSTRG.16857.2;
chr5	transdecoder	exon	49197788	49197858	.	-	.	gene_name 98028513|kpcd; gene_id MSTRG.16857; transcript_id MSTRG.16857.2;
chr5	transdecoder	five_prime_utr	49197788	49197858	.	-	.	gene_name 98028513|kpcd; gene_id MSTRG.16857; transcript_id MSTRG.16857.2;
chr5	transdecoder	CDS	49203986	49204182	.	-	2	gene_name 98028513|kpcd; gene_id MSTRG.16857; transcript_id MSTRG.16857.1;
chr5	transdecoder	CDS	49203986	49204182	.	-	2	gene_name 98028513|kpcd; gene_id MSTRG.16857; transcript_id MSTRG.16857.3;
chr5	transdecoder	CDS	49203986	49204182	.	-	2	gene_name 98028513|kpcd; gene_id MSTRG.16857; transcript_id MSTRG.16857.4;
chr5	transdecoder	exon	49203986	49204182	.	-	.	gene_name 98028513|kpcd; gene_id MSTRG.16857; transcript_id MSTRG.16857.1;
chr5	transdecoder	exon	49203986	49204182	.	-	.	gene_name 98028513|kpcd; gene_id MSTRG.16857; transcript_id MSTRG.16857.3;
chr5	transdecoder	exon	49203986	49204182	.	-	.	gene_name 98028513|kpcd; gene_id MSTRG.16857; transcript_id MSTRG.16857.4;
chr5	transdecoder	CDS	49211735	49211846	.	-	0	gene_name 98028513|kpcd; gene_id MSTRG.16857; transcript_id MSTRG.16857.1;
chr5	transdecoder	CDS	49211735	49211846	.	-	0	gene_name 98028513|kpcd; gene_id MSTRG.16857; transcript_id MSTRG.16857.3;
chr5	transdecoder	CDS	49211735	49211846	.	-	0	gene_name 98028513|kpcd; gene_id MSTRG.16857; transcript_id MSTRG.16857.4;
chr5	transdecoder	exon	49211735	49211864	.	-	.	gene_name 98028513|kpcd; gene_id MSTRG.16857; transcript_id MSTRG.16857.1;
chr5	transdecoder	exon	49211735	49211864	.	-	.	gene_name 98028513|kpcd; gene_id MSTRG.16857; transcript_id MSTRG.16857.3;
chr5	transdecoder	exon	49211735	49211864	.	-	.	gene_name 98028513|kpcd; gene_id MSTRG.16857; transcript_id MSTRG.16857.4;
chr5	transdecoder	five_prime_utr	49211847	49211864	.	-	.	gene_name 98028513|kpcd; gene_id MSTRG.16857; transcript_id MSTRG.16857.1;
chr5	transdecoder	five_prime_utr	49211847	49211864	.	-	.	gene_name 98028513|kpcd; gene_id MSTRG.16857; transcript_id MSTRG.16857.3;
chr5	transdecoder	five_prime_utr	49211847	49211864	.	-	.	gene_name 98028513|kpcd; gene_id MSTRG.16857; transcript_id MSTRG.16857.4;
chr5	transdecoder	exon	49214519	49214920	.	+	.	gene_name 98158212|unknown-9091; gene_id 98158212|unknown-9091; transcript_id 98158212|unknown-9091.1;
chr5	transdecoder	gene	49214519	49216943	.	+	.	gene_name 98158212|unknown-9091; gene_id 98158212|unknown-9091; transcript_id NA; gene_biotype protein_coding; Info ORF type:internal (+),score=25.89; ref_name 98158212|unknown-9091; class_code =; inherit_ref TRUE;
chr5	transdecoder	transcript	49214519	49216943	.	+	.	gene_name 98158212|unknown-9091; gene_id 98158212|unknown-9091; transcript_id 98158212|unknown-9091.1; gene_biotype protein_coding; Info ORF type:internal (+),score=25.89; ref_name 98158212|unknown-9091; class_code =; inherit_ref TRUE;
chr5	transdecoder	CDS	49214521	49214920	.	+	0	gene_name 98158212|unknown-9091; gene_id 98158212|unknown-9091; transcript_id 98158212|unknown-9091.1;
chr5	transdecoder	CDS	49216918	49216943	.	+	2	gene_name 98158212|unknown-9091; gene_id 98158212|unknown-9091; transcript_id 98158212|unknown-9091.1;
chr5	transdecoder	exon	49216918	49216943	.	+	.	gene_name 98158212|unknown-9091; gene_id 98158212|unknown-9091; transcript_id 98158212|unknown-9091.1;
chr5	transdecoder	exon	49221799	49221854	.	-	.	gene_name 98028513|kpcd; gene_id MSTRG.16857; transcript_id MSTRG.16857.4;
chr5	transdecoder	five_prime_utr	49221799	49221854	.	-	.	gene_name 98028513|kpcd; gene_id MSTRG.16857; transcript_id MSTRG.16857.4;
chr5	transdecoder	exon	49235593	49235658	.	-	.	gene_name 98028513|kpcd; gene_id MSTRG.16857; transcript_id MSTRG.16857.1;
chr5	transdecoder	five_prime_utr	49235593	49235658	.	-	.	gene_name 98028513|kpcd; gene_id MSTRG.16857; transcript_id MSTRG.16857.1;
chr5	StringTie	exon	49235671	49235758	.	+	.	gene_name 98308594|unknown-19784; gene_id MSTRG.16860; transcript_id MSTRG.16860.1;
chr5	StringTie	transcript	49235671	49239475	.	+	.	gene_name 98308594|unknown-19784; gene_id MSTRG.16860; transcript_id MSTRG.16860.1; gene_biotype non-coding; Info NA; ref_name -; class_code u; inherit_ref FALSE;
chr5	StringTie	exon	49235683	49235758	.	+	.	gene_name 98308594|unknown-19784; gene_id MSTRG.16860; transcript_id MSTRG.16860.2;
chr5	StringTie	transcript	49235683	49239475	.	+	.	gene_name 98308594|unknown-19784; gene_id MSTRG.16860; transcript_id MSTRG.16860.2; gene_biotype non-coding; Info NA; ref_name -; class_code u; inherit_ref FALSE;
chr5	StringTie	exon	49239101	49239475	.	+	.	gene_name 98308594|unknown-19784; gene_id MSTRG.16860; transcript_id MSTRG.16860.2;
chr5	StringTie	exon	49239106	49239475	.	+	.	gene_name 98308594|unknown-19784; gene_id MSTRG.16860; transcript_id MSTRG.16860.1;
chr5	transdecoder	exon	49242951	49243078	.	-	.	gene_name 98028513|kpcd; gene_id MSTRG.16857; transcript_id MSTRG.16857.3;
chr5	transdecoder	five_prime_utr	49242951	49243078	.	-	.	gene_name 98028513|kpcd; gene_id MSTRG.16857; transcript_id MSTRG.16857.3;
chr5	transdecoder	five_prime_utr	49259400	49259458	.	+	.	gene_name 98308595|unknown-19785; gene_id MSTRG.16861; transcript_id MSTRG.16861.1;
chr5	transdecoder	exon	49259400	49259511	.	+	.	gene_name 98308595|unknown-19785; gene_id MSTRG.16861; transcript_id MSTRG.16861.1;
chr5	transdecoder	gene	49259400	49261451	.	+	.	gene_name 98308595|unknown-19785; gene_id MSTRG.16861; transcript_id NA; gene_biotype protein_coding; Info ORF type:3prime_partial (+),score=22.00; ref_name -; class_code u; inherit_ref FALSE;
chr5	transdecoder	transcript	49259400	49261451	.	+	.	gene_name 98308595|unknown-19785; gene_id MSTRG.16861; transcript_id MSTRG.16861.1; gene_biotype protein_coding; Info ORF type:3prime_partial (+),score=22.00; ref_name -; class_code u; inherit_ref FALSE;
chr5	transdecoder	CDS	49259459	49259511	.	+	0	gene_name 98308595|unknown-19785; gene_id MSTRG.16861; transcript_id MSTRG.16861.1;
chr5	transdecoder	CDS	49260247	49260411	.	+	1	gene_name 98308595|unknown-19785; gene_id MSTRG.16861; transcript_id MSTRG.16861.1;
chr5	transdecoder	exon	49260247	49260411	.	+	.	gene_name 98308595|unknown-19785; gene_id MSTRG.16861; transcript_id MSTRG.16861.1;
chr5	transdecoder	CDS	49260795	49260907	.	+	1	gene_name 98308595|unknown-19785; gene_id MSTRG.16861; transcript_id MSTRG.16861.1;
chr5	transdecoder	exon	49260795	49260907	.	+	.	gene_name 98308595|unknown-19785; gene_id MSTRG.16861; transcript_id MSTRG.16861.1;
chr5	transdecoder	CDS	49261422	49261450	.	+	2	gene_name 98308595|unknown-19785; gene_id MSTRG.16861; transcript_id MSTRG.16861.1;
chr5	transdecoder	exon	49261422	49261451	.	+	.	gene_name 98308595|unknown-19785; gene_id MSTRG.16861; transcript_id MSTRG.16861.1;
chr5	transdecoder	exon	49261511	49261579	.	+	.	gene_name 98308596|muc5a; gene_id MSTRG.16862; transcript_id MSTRG.16862.1;
chr5	transdecoder	gene	49261511	49267932	.	+	.	gene_name 98308596|muc5a; gene_id MSTRG.16862; transcript_id NA; gene_biotype protein_coding; Info ORF type:3prime_partial (+),score=40.15,sp|P98088|MUC5A_HUMAN|29.021|1.57e-22; ref_name -; class_code u; inherit_ref FALSE;
chr5	transdecoder	transcript	49261511	49267932	.	+	.	gene_name 98308596|muc5a; gene_id MSTRG.16862; transcript_id MSTRG.16862.1; gene_biotype protein_coding; Info ORF type:3prime_partial (+),score=40.15,sp|P98088|MUC5A_HUMAN|29.021|1.57e-22; ref_name -; class_code u; inherit_ref FALSE;
chr5	transdecoder	CDS	49261513	49261579	.	+	0	gene_name 98308596|muc5a; gene_id MSTRG.16862; transcript_id MSTRG.16862.1;
chr5	transdecoder	CDS	49261819	49262027	.	+	2	gene_name 98308596|muc5a; gene_id MSTRG.16862; transcript_id MSTRG.16862.1;
chr5	transdecoder	exon	49261819	49262027	.	+	.	gene_name 98308596|muc5a; gene_id MSTRG.16862; transcript_id MSTRG.16862.1;
chr5	transdecoder	CDS	49262776	49263079	.	+	0	gene_name 98308596|muc5a; gene_id MSTRG.16862; transcript_id MSTRG.16862.1;
chr5	transdecoder	exon	49262776	49263079	.	+	.	gene_name 98308596|muc5a; gene_id MSTRG.16862; transcript_id MSTRG.16862.1;
chr5	transdecoder	CDS	49263178	49263257	.	+	2	gene_name 98308596|muc5a; gene_id MSTRG.16862; transcript_id MSTRG.16862.1;
chr5	transdecoder	exon	49263178	49263390	.	+	.	gene_name 98308596|muc5a; gene_id MSTRG.16862; transcript_id MSTRG.16862.1;
chr5	transdecoder	CDS	49263346	49263390	.	+	0	gene_name 98308596|muc5a; gene_id MSTRG.16862; transcript_id MSTRG.16862.1;
chr5	transdecoder	CDS	49263693	49263852	.	+	0	gene_name 98308596|muc5a; gene_id MSTRG.16862; transcript_id MSTRG.16862.1;
chr5	transdecoder	exon	49263693	49263852	.	+	.	gene_name 98308596|muc5a; gene_id MSTRG.16862; transcript_id MSTRG.16862.1;
chr5	transdecoder	CDS	49263918	49264004	.	+	2	gene_name 98308596|muc5a; gene_id MSTRG.16862; transcript_id MSTRG.16862.1;
chr5	transdecoder	exon	49263918	49264004	.	+	.	gene_name 98308596|muc5a; gene_id MSTRG.16862; transcript_id MSTRG.16862.1;
chr5	transdecoder	CDS	49265411	49265567	.	+	2	gene_name 98308596|muc5a; gene_id MSTRG.16862; transcript_id MSTRG.16862.1;
chr5	transdecoder	exon	49265411	49265567	.	+	.	gene_name 98308596|muc5a; gene_id MSTRG.16862; transcript_id MSTRG.16862.1;
chr5	transdecoder	CDS	49266051	49266192	.	+	1	gene_name 98308596|muc5a; gene_id MSTRG.16862; transcript_id MSTRG.16862.1;
chr5	transdecoder	exon	49266051	49266192	.	+	.	gene_name 98308596|muc5a; gene_id MSTRG.16862; transcript_id MSTRG.16862.1;
chr5	transdecoder	CDS	49266508	49266707	.	+	0	gene_name 98308596|muc5a; gene_id MSTRG.16862; transcript_id MSTRG.16862.1;
chr5	transdecoder	exon	49266508	49266707	.	+	.	gene_name 98308596|muc5a; gene_id MSTRG.16862; transcript_id MSTRG.16862.1;
chr5	transdecoder	CDS	49267827	49267932	.	+	1	gene_name 98308596|muc5a; gene_id MSTRG.16862; transcript_id MSTRG.16862.1;
chr5	transdecoder	exon	49267827	49267932	.	+	.	gene_name 98308596|muc5a; gene_id MSTRG.16862; transcript_id MSTRG.16862.1;
chr5	transdecoder	CDS	49268064	49268209	.	+	0	gene_name 98308597|muc19-9; gene_id MSTRG.16863; transcript_id MSTRG.16863.1;
chr5	transdecoder	exon	49268064	49268209	.	+	.	gene_name 98308597|muc19-9; gene_id MSTRG.16863; transcript_id MSTRG.16863.1;
chr5	transdecoder	gene	49268064	49269630	.	+	.	gene_name 98308597|muc19-9; gene_id MSTRG.16863; transcript_id NA; gene_biotype protein_coding; Info ORF type:internal (+),score=32.63,sp|Q7Z5P9|MUC19_HUMAN|26.697|2.42e-06; ref_name -; class_code u; inherit_ref FALSE;
chr5	transdecoder	transcript	49268064	49269630	.	+	.	gene_name 98308597|muc19-9; gene_id MSTRG.16863; transcript_id MSTRG.16863.1; gene_biotype protein_coding; Info ORF type:internal (+),score=32.63,sp|Q7Z5P9|MUC19_HUMAN|26.697|2.42e-06; ref_name -; class_code u; inherit_ref FALSE;
chr5	transdecoder	CDS	49268568	49268836	.	+	1	gene_name 98308597|muc19-9; gene_id MSTRG.16863; transcript_id MSTRG.16863.1;
chr5	transdecoder	exon	49268568	49268836	.	+	.	gene_name 98308597|muc19-9; gene_id MSTRG.16863; transcript_id MSTRG.16863.1;
chr5	transdecoder	CDS	49269380	49269630	.	+	2	gene_name 98308597|muc19-9; gene_id MSTRG.16863; transcript_id MSTRG.16863.1;
chr5	transdecoder	exon	49269380	49269630	.	+	.	gene_name 98308597|muc19-9; gene_id MSTRG.16863; transcript_id MSTRG.16863.1;
chr5	transdecoder	exon	49270740	49270958	.	+	.	gene_name 98308598|muc2; gene_id MSTRG.16864; transcript_id MSTRG.16864.1;
chr5	transdecoder	gene	49270740	49272416	.	+	.	gene_name 98308598|muc2; gene_id MSTRG.16864; transcript_id NA; gene_biotype protein_coding; Info ORF type:internal (+),score=37.75,sp|Q02817|MUC2_HUMAN|31.169|4.39e-26; ref_name -; class_code u; inherit_ref FALSE;
chr5	transdecoder	transcript	49270740	49272416	.	+	.	gene_name 98308598|muc2; gene_id MSTRG.16864; transcript_id MSTRG.16864.1; gene_biotype protein_coding; Info ORF type:internal (+),score=37.75,sp|Q02817|MUC2_HUMAN|31.169|4.39e-26; ref_name -; class_code u; inherit_ref FALSE;
chr5	transdecoder	CDS	49270742	49270958	.	+	0	gene_name 98308598|muc2; gene_id MSTRG.16864; transcript_id MSTRG.16864.1;
chr5	transdecoder	CDS	49271007	49271209	.	+	2	gene_name 98308598|muc2; gene_id MSTRG.16864; transcript_id MSTRG.16864.1;
chr5	transdecoder	exon	49271007	49271209	.	+	.	gene_name 98308598|muc2; gene_id MSTRG.16864; transcript_id MSTRG.16864.1;
chr5	transdecoder	CDS	49272004	49272097	.	+	0	gene_name 98308598|muc2; gene_id MSTRG.16864; transcript_id MSTRG.16864.1;
chr5	transdecoder	exon	49272004	49272097	.	+	.	gene_name 98308598|muc2; gene_id MSTRG.16864; transcript_id MSTRG.16864.1;
chr5	transdecoder	CDS	49272140	49272298	.	+	2	gene_name 98308598|muc2; gene_id MSTRG.16864; transcript_id MSTRG.16864.1;
chr5	transdecoder	exon	49272140	49272298	.	+	.	gene_name 98308598|muc2; gene_id MSTRG.16864; transcript_id MSTRG.16864.1;
chr5	transdecoder	CDS	49272398	49272414	.	+	2	gene_name 98308598|muc2; gene_id MSTRG.16864; transcript_id MSTRG.16864.1;
chr5	transdecoder	exon	49272398	49272416	.	+	.	gene_name 98308598|muc2; gene_id MSTRG.16864; transcript_id MSTRG.16864.1;
chr5	transdecoder	exon	49273154	49273196	.	+	.	gene_name 98308599|lrp4-22; gene_id MSTRG.16865; transcript_id MSTRG.16865.1;
chr5	transdecoder	exon	49273154	49273196	.	+	.	gene_name 98308599|lrp4-22; gene_id MSTRG.16865; transcript_id MSTRG.16865.2;
chr5	transdecoder	five_prime_utr	49273154	49273196	.	+	.	gene_name 98308599|lrp4-22; gene_id MSTRG.16865; transcript_id MSTRG.16865.1;
chr5	transdecoder	five_prime_utr	49273154	49273196	.	+	.	gene_name 98308599|lrp4-22; gene_id MSTRG.16865; transcript_id MSTRG.16865.2;
chr5	transdecoder	transcript	49273154	49408408	.	+	.	gene_name 98308599|lrp4-22; gene_id MSTRG.16865; transcript_id MSTRG.16865.1; gene_biotype protein_coding; Info ORF type:complete (+),score=1132.89,sp|O75096|LRP4_HUMAN|31.683|2.39e-20; ref_name 98204957|unknown-11378;98206464|unknown-11091;98120779|unknown-3100;98207806|unknown-12580;98204940|unknown-10153;98204957|unknown-11378;98206464|unknown-11091;98120779|unknown-3100;98207806|unknown-12580;98204940|unknown-10153; class_code j,x,n,u,m;j,x,n,u,m;j,x,n,u,m;j,x,n,u,m;j,x,n,u,m;j,x,n,u,m;j,x,n,u,m;j,x,n,u,m;j,x,n,u,m;j,x,n,u,m;j,x,n,u,m;j,x,n,u,m; inherit_ref FALSE;
chr5	transdecoder	transcript	49273154	49408408	.	+	.	gene_name 98308599|lrp4-22; gene_id MSTRG.16865; transcript_id MSTRG.16865.2; gene_biotype protein_coding; Info ORF type:complete (+),score=1132.89,sp|O75096|LRP4_HUMAN|31.683|2.39e-20; ref_name 98204957|unknown-11378;98206464|unknown-11091;98120779|unknown-3100;98207806|unknown-12580;98204940|unknown-10153;98204957|unknown-11378;98206464|unknown-11091;98120779|unknown-3100;98207806|unknown-12580;98204940|unknown-10153; class_code j,x,n,u,m;j,x,n,u,m;j,x,n,u,m;j,x,n,u,m;j,x,n,u,m;j,x,n,u,m;j,x,n,u,m;j,x,n,u,m;j,x,n,u,m;j,x,n,u,m;j,x,n,u,m;j,x,n,u,m; inherit_ref FALSE;
chr5	transdecoder	gene	49273154	49690032	.	+	.	gene_name 98308599|lrp4-22; gene_id MSTRG.16865; transcript_id NA; gene_biotype protein_coding; Info ORF type:complete (+),score=1132.89,sp|O75096|LRP4_HUMAN|31.683|2.39e-20; ref_name 98204957|unknown-11378;98206464|unknown-11091;98120779|unknown-3100;98207806|unknown-12580;98204940|unknown-10153;98204957|unknown-11378;98206464|unknown-11091;98120779|unknown-3100;98207806|unknown-12580;98204940|unknown-10153; class_code j,x,n,u,m;j,x,n,u,m;j,x,n,u,m;j,x,n,u,m;j,x,n,u,m;j,x,n,u,m;j,x,n,u,m;j,x,n,u,m;j,x,n,u,m;j,x,n,u,m;j,x,n,u,m;j,x,n,u,m; inherit_ref FALSE;
chr5	transdecoder	exon	49274910	49275076	.	+	.	gene_name 98308599|lrp4-22; gene_id MSTRG.16865; transcript_id MSTRG.16865.1;
chr5	transdecoder	exon	49274910	49275076	.	+	.	gene_name 98308599|lrp4-22; gene_id MSTRG.16865; transcript_id MSTRG.16865.2;
chr5	transdecoder	five_prime_utr	49274910	49275076	.	+	.	gene_name 98308599|lrp4-22; gene_id MSTRG.16865; transcript_id MSTRG.16865.1;
chr5	transdecoder	five_prime_utr	49274910	49275076	.	+	.	gene_name 98308599|lrp4-22; gene_id MSTRG.16865; transcript_id MSTRG.16865.2;
chr5	transdecoder	exon	49275243	49275350	.	+	.	gene_name 98308599|lrp4-22; gene_id MSTRG.16865; transcript_id MSTRG.16865.1;
chr5	transdecoder	exon	49275243	49275350	.	+	.	gene_name 98308599|lrp4-22; gene_id MSTRG.16865; transcript_id MSTRG.16865.2;
chr5	transdecoder	five_prime_utr	49275243	49275350	.	+	.	gene_name 98308599|lrp4-22; gene_id MSTRG.16865; transcript_id MSTRG.16865.1;
chr5	transdecoder	five_prime_utr	49275243	49275350	.	+	.	gene_name 98308599|lrp4-22; gene_id MSTRG.16865; transcript_id MSTRG.16865.2;
chr5	transdecoder	exon	49275398	49275539	.	+	.	gene_name 98308599|lrp4-22; gene_id MSTRG.16865; transcript_id MSTRG.16865.1;
chr5	transdecoder	exon	49275398	49275539	.	+	.	gene_name 98308599|lrp4-22; gene_id MSTRG.16865; transcript_id MSTRG.16865.2;
chr5	transdecoder	five_prime_utr	49275398	49275539	.	+	.	gene_name 98308599|lrp4-22; gene_id MSTRG.16865; transcript_id MSTRG.16865.1;
chr5	transdecoder	five_prime_utr	49275398	49275539	.	+	.	gene_name 98308599|lrp4-22; gene_id MSTRG.16865; transcript_id MSTRG.16865.2;
chr5	transdecoder	exon	49277640	49277956	.	+	.	gene_name 98308599|lrp4-22; gene_id MSTRG.16865; transcript_id MSTRG.16865.1;
chr5	transdecoder	exon	49277640	49277956	.	+	.	gene_name 98308599|lrp4-22; gene_id MSTRG.16865; transcript_id MSTRG.16865.2;
chr5	transdecoder	five_prime_utr	49277640	49277956	.	+	.	gene_name 98308599|lrp4-22; gene_id MSTRG.16865; transcript_id MSTRG.16865.1;
chr5	transdecoder	five_prime_utr	49277640	49277956	.	+	.	gene_name 98308599|lrp4-22; gene_id MSTRG.16865; transcript_id MSTRG.16865.2;
chr5	transdecoder	exon	49278350	49278682	.	+	.	gene_name 98308599|lrp4-22; gene_id MSTRG.16865; transcript_id MSTRG.16865.1;
chr5	transdecoder	exon	49278350	49278682	.	+	.	gene_name 98308599|lrp4-22; gene_id MSTRG.16865; transcript_id MSTRG.16865.2;
chr5	transdecoder	five_prime_utr	49278350	49278682	.	+	.	gene_name 98308599|lrp4-22; gene_id MSTRG.16865; transcript_id MSTRG.16865.1;
chr5	transdecoder	five_prime_utr	49278350	49278682	.	+	.	gene_name 98308599|lrp4-22; gene_id MSTRG.16865; transcript_id MSTRG.16865.2;
chr5	transdecoder	exon	49278757	49278893	.	+	.	gene_name 98308599|lrp4-22; gene_id MSTRG.16865; transcript_id MSTRG.16865.1;
chr5	transdecoder	exon	49278757	49278893	.	+	.	gene_name 98308599|lrp4-22; gene_id MSTRG.16865; transcript_id MSTRG.16865.2;
chr5	transdecoder	five_prime_utr	49278757	49278893	.	+	.	gene_name 98308599|lrp4-22; gene_id MSTRG.16865; transcript_id MSTRG.16865.1;
chr5	transdecoder	five_prime_utr	49278757	49278893	.	+	.	gene_name 98308599|lrp4-22; gene_id MSTRG.16865; transcript_id MSTRG.16865.2;
chr5	transdecoder	exon	49279116	49279225	.	+	.	gene_name 98308599|lrp4-22; gene_id MSTRG.16865; transcript_id MSTRG.16865.1;
chr5	transdecoder	exon	49279116	49279225	.	+	.	gene_name 98308599|lrp4-22; gene_id MSTRG.16865; transcript_id MSTRG.16865.2;
chr5	transdecoder	five_prime_utr	49279116	49279225	.	+	.	gene_name 98308599|lrp4-22; gene_id MSTRG.16865; transcript_id MSTRG.16865.1;
chr5	transdecoder	five_prime_utr	49279116	49279225	.	+	.	gene_name 98308599|lrp4-22; gene_id MSTRG.16865; transcript_id MSTRG.16865.2;
chr5	transdecoder	exon	49279299	49279419	.	+	.	gene_name 98308599|lrp4-22; gene_id MSTRG.16865; transcript_id MSTRG.16865.1;
chr5	transdecoder	exon	49279299	49279419	.	+	.	gene_name 98308599|lrp4-22; gene_id MSTRG.16865; transcript_id MSTRG.16865.2;
chr5	transdecoder	five_prime_utr	49279299	49279419	.	+	.	gene_name 98308599|lrp4-22; gene_id MSTRG.16865; transcript_id MSTRG.16865.1;
chr5	transdecoder	five_prime_utr	49279299	49279419	.	+	.	gene_name 98308599|lrp4-22; gene_id MSTRG.16865; transcript_id MSTRG.16865.2;
chr5	transdecoder	exon	49279932	49280112	.	+	.	gene_name 98308599|lrp4-22; gene_id MSTRG.16865; transcript_id MSTRG.16865.1;
chr5	transdecoder	exon	49279932	49280112	.	+	.	gene_name 98308599|lrp4-22; gene_id MSTRG.16865; transcript_id MSTRG.16865.2;
chr5	transdecoder	five_prime_utr	49279932	49280112	.	+	.	gene_name 98308599|lrp4-22; gene_id MSTRG.16865; transcript_id MSTRG.16865.1;
chr5	transdecoder	five_prime_utr	49279932	49280112	.	+	.	gene_name 98308599|lrp4-22; gene_id MSTRG.16865; transcript_id MSTRG.16865.2;
chr5	transdecoder	five_prime_utr	49280252	49280373	.	+	.	gene_name 98308599|lrp4-22; gene_id MSTRG.16865; transcript_id MSTRG.16865.1;
chr5	transdecoder	five_prime_utr	49280252	49280373	.	+	.	gene_name 98308599|lrp4-22; gene_id MSTRG.16865; transcript_id MSTRG.16865.2;
chr5	transdecoder	exon	49280252	49280516	.	+	.	gene_name 98308599|lrp4-22; gene_id MSTRG.16865; transcript_id MSTRG.16865.1;
chr5	transdecoder	exon	49280252	49280516	.	+	.	gene_name 98308599|lrp4-22; gene_id MSTRG.16865; transcript_id MSTRG.16865.2;
chr5	transdecoder	CDS	49280374	49280516	.	+	0	gene_name 98308599|lrp4-22; gene_id MSTRG.16865; transcript_id MSTRG.16865.1;
chr5	transdecoder	CDS	49280374	49280516	.	+	0	gene_name 98308599|lrp4-22; gene_id MSTRG.16865; transcript_id MSTRG.16865.2;
chr5	transdecoder	CDS	49280577	49280751	.	+	1	gene_name 98308599|lrp4-22; gene_id MSTRG.16865; transcript_id MSTRG.16865.1;
chr5	transdecoder	CDS	49280577	49280751	.	+	1	gene_name 98308599|lrp4-22; gene_id MSTRG.16865; transcript_id MSTRG.16865.2;
chr5	transdecoder	exon	49280577	49280751	.	+	.	gene_name 98308599|lrp4-22; gene_id MSTRG.16865; transcript_id MSTRG.16865.1;
chr5	transdecoder	exon	49280577	49280751	.	+	.	gene_name 98308599|lrp4-22; gene_id MSTRG.16865; transcript_id MSTRG.16865.2;
chr5	transdecoder	CDS	49281649	49281727	.	+	0	gene_name 98308599|lrp4-22; gene_id MSTRG.16865; transcript_id MSTRG.16865.1;
chr5	transdecoder	CDS	49281649	49281727	.	+	0	gene_name 98308599|lrp4-22; gene_id MSTRG.16865; transcript_id MSTRG.16865.2;
chr5	transdecoder	exon	49281649	49281727	.	+	.	gene_name 98308599|lrp4-22; gene_id MSTRG.16865; transcript_id MSTRG.16865.1;
chr5	transdecoder	exon	49281649	49281727	.	+	.	gene_name 98308599|lrp4-22; gene_id MSTRG.16865; transcript_id MSTRG.16865.2;
chr5	transdecoder	CDS	49283684	49283875	.	+	2	gene_name 98308599|lrp4-22; gene_id MSTRG.16865; transcript_id MSTRG.16865.1;
chr5	transdecoder	CDS	49283684	49283875	.	+	2	gene_name 98308599|lrp4-22; gene_id MSTRG.16865; transcript_id MSTRG.16865.2;
chr5	transdecoder	exon	49283684	49283875	.	+	.	gene_name 98308599|lrp4-22; gene_id MSTRG.16865; transcript_id MSTRG.16865.1;
chr5	transdecoder	exon	49283684	49283875	.	+	.	gene_name 98308599|lrp4-22; gene_id MSTRG.16865; transcript_id MSTRG.16865.2;
chr5	transdecoder	CDS	49283994	49284196	.	+	2	gene_name 98308599|lrp4-22; gene_id MSTRG.16865; transcript_id MSTRG.16865.1;
chr5	transdecoder	CDS	49283994	49284196	.	+	2	gene_name 98308599|lrp4-22; gene_id MSTRG.16865; transcript_id MSTRG.16865.2;
chr5	transdecoder	exon	49283994	49284196	.	+	.	gene_name 98308599|lrp4-22; gene_id MSTRG.16865; transcript_id MSTRG.16865.1;
chr5	transdecoder	exon	49283994	49284196	.	+	.	gene_name 98308599|lrp4-22; gene_id MSTRG.16865; transcript_id MSTRG.16865.2;
chr5	transdecoder	CDS	49285219	49285446	.	+	0	gene_name 98308599|lrp4-22; gene_id MSTRG.16865; transcript_id MSTRG.16865.1;
chr5	transdecoder	CDS	49285219	49285446	.	+	0	gene_name 98308599|lrp4-22; gene_id MSTRG.16865; transcript_id MSTRG.16865.2;
chr5	transdecoder	exon	49285219	49285446	.	+	.	gene_name 98308599|lrp4-22; gene_id MSTRG.16865; transcript_id MSTRG.16865.1;
chr5	transdecoder	exon	49285219	49285446	.	+	.	gene_name 98308599|lrp4-22; gene_id MSTRG.16865; transcript_id MSTRG.16865.2;
chr5	transdecoder	CDS	49286137	49286724	.	+	0	gene_name 98308599|lrp4-22; gene_id MSTRG.16865; transcript_id MSTRG.16865.1;
chr5	transdecoder	CDS	49286137	49286724	.	+	0	gene_name 98308599|lrp4-22; gene_id MSTRG.16865; transcript_id MSTRG.16865.2;
chr5	transdecoder	exon	49286137	49286724	.	+	.	gene_name 98308599|lrp4-22; gene_id MSTRG.16865; transcript_id MSTRG.16865.1;
chr5	transdecoder	exon	49286137	49286724	.	+	.	gene_name 98308599|lrp4-22; gene_id MSTRG.16865; transcript_id MSTRG.16865.2;
chr5	transdecoder	CDS	49286775	49286920	.	+	0	gene_name 98308599|lrp4-22; gene_id MSTRG.16865; transcript_id MSTRG.16865.1;
chr5	transdecoder	CDS	49286775	49286920	.	+	0	gene_name 98308599|lrp4-22; gene_id MSTRG.16865; transcript_id MSTRG.16865.2;
chr5	transdecoder	exon	49286775	49286920	.	+	.	gene_name 98308599|lrp4-22; gene_id MSTRG.16865; transcript_id MSTRG.16865.1;
chr5	transdecoder	exon	49286775	49286920	.	+	.	gene_name 98308599|lrp4-22; gene_id MSTRG.16865; transcript_id MSTRG.16865.2;
chr5	transdecoder	CDS	49287166	49287242	.	+	1	gene_name 98308599|lrp4-22; gene_id MSTRG.16865; transcript_id MSTRG.16865.1;
chr5	transdecoder	CDS	49287166	49287242	.	+	1	gene_name 98308599|lrp4-22; gene_id MSTRG.16865; transcript_id MSTRG.16865.2;
chr5	transdecoder	exon	49287166	49287242	.	+	.	gene_name 98308599|lrp4-22; gene_id MSTRG.16865; transcript_id MSTRG.16865.1;
chr5	transdecoder	exon	49287166	49287242	.	+	.	gene_name 98308599|lrp4-22; gene_id MSTRG.16865; transcript_id MSTRG.16865.2;
chr5	transdecoder	CDS	49288614	49288810	.	+	2	gene_name 98308599|lrp4-22; gene_id MSTRG.16865; transcript_id MSTRG.16865.1;
chr5	transdecoder	CDS	49288614	49288810	.	+	2	gene_name 98308599|lrp4-22; gene_id MSTRG.16865; transcript_id MSTRG.16865.2;
chr5	transdecoder	exon	49288614	49288810	.	+	.	gene_name 98308599|lrp4-22; gene_id MSTRG.16865; transcript_id MSTRG.16865.1;
chr5	transdecoder	exon	49288614	49288810	.	+	.	gene_name 98308599|lrp4-22; gene_id MSTRG.16865; transcript_id MSTRG.16865.2;
chr5	transdecoder	CDS	49288875	49290063	.	+	0	gene_name 98308599|lrp4-22; gene_id MSTRG.16865; transcript_id MSTRG.16865.1;
chr5	transdecoder	CDS	49288875	49290063	.	+	0	gene_name 98308599|lrp4-22; gene_id MSTRG.16865; transcript_id MSTRG.16865.2;
chr5	transdecoder	exon	49288875	49290063	.	+	.	gene_name 98308599|lrp4-22; gene_id MSTRG.16865; transcript_id MSTRG.16865.1;
chr5	transdecoder	exon	49288875	49290063	.	+	.	gene_name 98308599|lrp4-22; gene_id MSTRG.16865; transcript_id MSTRG.16865.2;
chr5	StringTie	exon	49288910	49289115	.	-	.	gene_name 98308600|unknown-19786; gene_id MSTRG.16866; transcript_id MSTRG.16866.1;
chr5	StringTie	transcript	49288910	49289689	.	-	.	gene_name 98308600|unknown-19786; gene_id MSTRG.16866; transcript_id MSTRG.16866.1; gene_biotype protein_coding_antisense; Info NA; ref_name -; class_code u; inherit_ref FALSE;
chr5	StringTie	exon	49289206	49289385	.	-	.	gene_name 98308600|unknown-19786; gene_id MSTRG.16866; transcript_id MSTRG.16866.1;
chr5	StringTie	exon	49289476	49289689	.	-	.	gene_name 98308600|unknown-19786; gene_id MSTRG.16866; transcript_id MSTRG.16866.1;
chr5	transdecoder	CDS	49289976	49290063	.	+	0	gene_name 98308599|lrp4-22; gene_id MSTRG.16865; transcript_id MSTRG.16865.3;
chr5	transdecoder	exon	49289976	49290063	.	+	.	gene_name 98308599|lrp4-22; gene_id MSTRG.16865; transcript_id MSTRG.16865.3;
chr5	transdecoder	transcript	49289976	49631613	.	+	.	gene_name 98308599|lrp4-22; gene_id MSTRG.16865; transcript_id MSTRG.16865.3; gene_biotype protein_coding; Info ORF type:complete (+),score=1132.89,sp|O75096|LRP4_HUMAN|31.683|2.39e-20; ref_name 98204957|unknown-11378;98206464|unknown-11091;98120779|unknown-3100;98207806|unknown-12580;98204940|unknown-10153;98204957|unknown-11378;98206464|unknown-11091;98120779|unknown-3100;98207806|unknown-12580;98204940|unknown-10153; class_code j,x,n,u,m;j,x,n,u,m;j,x,n,u,m;j,x,n,u,m;j,x,n,u,m;j,x,n,u,m;j,x,n,u,m;j,x,n,u,m;j,x,n,u,m;j,x,n,u,m;j,x,n,u,m;j,x,n,u,m; inherit_ref FALSE;
chr5	transdecoder	CDS	49290105	49290201	.	+	2	gene_name 98308599|lrp4-22; gene_id MSTRG.16865; transcript_id MSTRG.16865.1;
chr5	transdecoder	CDS	49290105	49290201	.	+	2	gene_name 98308599|lrp4-22; gene_id MSTRG.16865; transcript_id MSTRG.16865.2;
chr5	transdecoder	CDS	49290105	49290201	.	+	2	gene_name 98308599|lrp4-22; gene_id MSTRG.16865; transcript_id MSTRG.16865.3;
chr5	transdecoder	exon	49290105	49290201	.	+	.	gene_name 98308599|lrp4-22; gene_id MSTRG.16865; transcript_id MSTRG.16865.1;
chr5	transdecoder	exon	49290105	49290201	.	+	.	gene_name 98308599|lrp4-22; gene_id MSTRG.16865; transcript_id MSTRG.16865.2;
chr5	transdecoder	exon	49290105	49290201	.	+	.	gene_name 98308599|lrp4-22; gene_id MSTRG.16865; transcript_id MSTRG.16865.3;
chr5	transdecoder	CDS	49290617	49290776	.	+	1	gene_name 98308599|lrp4-22; gene_id MSTRG.16865; transcript_id MSTRG.16865.3;
chr5	transdecoder	exon	49290617	49290776	.	+	.	gene_name 98308599|lrp4-22; gene_id MSTRG.16865; transcript_id MSTRG.16865.3;
chr5	transdecoder	CDS	49290617	49290851	.	+	1	gene_name 98308599|lrp4-22; gene_id MSTRG.16865; transcript_id MSTRG.16865.1;
chr5	transdecoder	CDS	49290617	49290851	.	+	1	gene_name 98308599|lrp4-22; gene_id MSTRG.16865; transcript_id MSTRG.16865.2;
chr5	transdecoder	exon	49290617	49290851	.	+	.	gene_name 98308599|lrp4-22; gene_id MSTRG.16865; transcript_id MSTRG.16865.1;
chr5	transdecoder	exon	49290617	49290851	.	+	.	gene_name 98308599|lrp4-22; gene_id MSTRG.16865; transcript_id MSTRG.16865.2;
chr5	transdecoder	CDS	49291501	49291692	.	+	0	gene_name 98308599|lrp4-22; gene_id MSTRG.16865; transcript_id MSTRG.16865.1;
chr5	transdecoder	CDS	49291501	49291692	.	+	0	gene_name 98308599|lrp4-22; gene_id MSTRG.16865; transcript_id MSTRG.16865.2;
chr5	transdecoder	exon	49291501	49291692	.	+	.	gene_name 98308599|lrp4-22; gene_id MSTRG.16865; transcript_id MSTRG.16865.1;
chr5	transdecoder	exon	49291501	49291692	.	+	.	gene_name 98308599|lrp4-22; gene_id MSTRG.16865; transcript_id MSTRG.16865.2;
chr5	transdecoder	CDS	49293672	49293822	.	+	0	gene_name 98308599|lrp4-22; gene_id MSTRG.16865; transcript_id MSTRG.16865.1;
chr5	transdecoder	CDS	49293672	49293822	.	+	0	gene_name 98308599|lrp4-22; gene_id MSTRG.16865; transcript_id MSTRG.16865.2;
chr5	transdecoder	exon	49293672	49293822	.	+	.	gene_name 98308599|lrp4-22; gene_id MSTRG.16865; transcript_id MSTRG.16865.1;
chr5	transdecoder	exon	49293672	49293822	.	+	.	gene_name 98308599|lrp4-22; gene_id MSTRG.16865; transcript_id MSTRG.16865.2;
chr5	transdecoder	CDS	49294175	49294344	.	+	2	gene_name 98308599|lrp4-22; gene_id MSTRG.16865; transcript_id MSTRG.16865.1;
chr5	transdecoder	CDS	49294175	49294344	.	+	2	gene_name 98308599|lrp4-22; gene_id MSTRG.16865; transcript_id MSTRG.16865.2;
chr5	transdecoder	exon	49294175	49294344	.	+	.	gene_name 98308599|lrp4-22; gene_id MSTRG.16865; transcript_id MSTRG.16865.1;
chr5	transdecoder	exon	49294175	49294344	.	+	.	gene_name 98308599|lrp4-22; gene_id MSTRG.16865; transcript_id MSTRG.16865.2;
chr5	transdecoder	CDS	49294387	49294575	.	+	0	gene_name 98308599|lrp4-22; gene_id MSTRG.16865; transcript_id MSTRG.16865.1;
chr5	transdecoder	CDS	49294387	49294575	.	+	0	gene_name 98308599|lrp4-22; gene_id MSTRG.16865; transcript_id MSTRG.16865.2;
chr5	transdecoder	exon	49294387	49294575	.	+	.	gene_name 98308599|lrp4-22; gene_id MSTRG.16865; transcript_id MSTRG.16865.1;
chr5	transdecoder	exon	49294387	49294575	.	+	.	gene_name 98308599|lrp4-22; gene_id MSTRG.16865; transcript_id MSTRG.16865.2;
chr5	transdecoder	CDS	49296118	49296301	.	+	0	gene_name 98308599|lrp4-22; gene_id MSTRG.16865; transcript_id MSTRG.16865.1;
chr5	transdecoder	CDS	49296118	49296301	.	+	0	gene_name 98308599|lrp4-22; gene_id MSTRG.16865; transcript_id MSTRG.16865.2;
chr5	transdecoder	exon	49296118	49296301	.	+	.	gene_name 98308599|lrp4-22; gene_id MSTRG.16865; transcript_id MSTRG.16865.1;
chr5	transdecoder	exon	49296118	49296301	.	+	.	gene_name 98308599|lrp4-22; gene_id MSTRG.16865; transcript_id MSTRG.16865.2;
chr5	transdecoder	CDS	49296500	49296648	.	+	2	gene_name 98308599|lrp4-22; gene_id MSTRG.16865; transcript_id MSTRG.16865.1;
chr5	transdecoder	CDS	49296500	49296648	.	+	2	gene_name 98308599|lrp4-22; gene_id MSTRG.16865; transcript_id MSTRG.16865.2;
chr5	transdecoder	exon	49296500	49296648	.	+	.	gene_name 98308599|lrp4-22; gene_id MSTRG.16865; transcript_id MSTRG.16865.1;
chr5	transdecoder	exon	49296500	49296648	.	+	.	gene_name 98308599|lrp4-22; gene_id MSTRG.16865; transcript_id MSTRG.16865.2;
chr5	transdecoder	CDS	49296695	49296883	.	+	0	gene_name 98308599|lrp4-22; gene_id MSTRG.16865; transcript_id MSTRG.16865.1;
chr5	transdecoder	CDS	49296695	49296883	.	+	0	gene_name 98308599|lrp4-22; gene_id MSTRG.16865; transcript_id MSTRG.16865.2;
chr5	transdecoder	exon	49296695	49296883	.	+	.	gene_name 98308599|lrp4-22; gene_id MSTRG.16865; transcript_id MSTRG.16865.1;
chr5	transdecoder	exon	49296695	49296883	.	+	.	gene_name 98308599|lrp4-22; gene_id MSTRG.16865; transcript_id MSTRG.16865.2;
chr5	transdecoder	CDS	49297008	49297176	.	+	0	gene_name 98308599|lrp4-22; gene_id MSTRG.16865; transcript_id MSTRG.16865.1;
chr5	transdecoder	CDS	49297008	49297176	.	+	0	gene_name 98308599|lrp4-22; gene_id MSTRG.16865; transcript_id MSTRG.16865.2;
chr5	transdecoder	exon	49297008	49297176	.	+	.	gene_name 98308599|lrp4-22; gene_id MSTRG.16865; transcript_id MSTRG.16865.1;
chr5	transdecoder	exon	49297008	49297176	.	+	.	gene_name 98308599|lrp4-22; gene_id MSTRG.16865; transcript_id MSTRG.16865.2;
chr5	transdecoder	CDS	49297565	49297701	.	+	2	gene_name 98308599|lrp4-22; gene_id MSTRG.16865; transcript_id MSTRG.16865.1;
chr5	transdecoder	CDS	49297565	49297701	.	+	2	gene_name 98308599|lrp4-22; gene_id MSTRG.16865; transcript_id MSTRG.16865.2;
chr5	transdecoder	exon	49297565	49297701	.	+	.	gene_name 98308599|lrp4-22; gene_id MSTRG.16865; transcript_id MSTRG.16865.1;
chr5	transdecoder	exon	49297565	49297701	.	+	.	gene_name 98308599|lrp4-22; gene_id MSTRG.16865; transcript_id MSTRG.16865.2;
chr5	transdecoder	CDS	49297796	49297990	.	+	0	gene_name 98308599|lrp4-22; gene_id MSTRG.16865; transcript_id MSTRG.16865.1;
chr5	transdecoder	CDS	49297796	49297990	.	+	0	gene_name 98308599|lrp4-22; gene_id MSTRG.16865; transcript_id MSTRG.16865.2;
chr5	transdecoder	exon	49297796	49297990	.	+	.	gene_name 98308599|lrp4-22; gene_id MSTRG.16865; transcript_id MSTRG.16865.1;
chr5	transdecoder	exon	49297796	49297990	.	+	.	gene_name 98308599|lrp4-22; gene_id MSTRG.16865; transcript_id MSTRG.16865.2;
chr5	transdecoder	CDS	49298167	49298338	.	+	0	gene_name 98308599|lrp4-22; gene_id MSTRG.16865; transcript_id MSTRG.16865.1;
chr5	transdecoder	CDS	49298167	49298338	.	+	0	gene_name 98308599|lrp4-22; gene_id MSTRG.16865; transcript_id MSTRG.16865.2;
chr5	transdecoder	exon	49298167	49298338	.	+	.	gene_name 98308599|lrp4-22; gene_id MSTRG.16865; transcript_id MSTRG.16865.1;
chr5	transdecoder	exon	49298167	49298338	.	+	.	gene_name 98308599|lrp4-22; gene_id MSTRG.16865; transcript_id MSTRG.16865.2;
chr5	transdecoder	CDS	49298592	49298651	.	+	2	gene_name 98308599|lrp4-22; gene_id MSTRG.16865; transcript_id MSTRG.16865.1;
chr5	transdecoder	CDS	49298592	49298651	.	+	2	gene_name 98308599|lrp4-22; gene_id MSTRG.16865; transcript_id MSTRG.16865.2;
chr5	transdecoder	exon	49298592	49298651	.	+	.	gene_name 98308599|lrp4-22; gene_id MSTRG.16865; transcript_id MSTRG.16865.1;
chr5	transdecoder	exon	49298592	49298651	.	+	.	gene_name 98308599|lrp4-22; gene_id MSTRG.16865; transcript_id MSTRG.16865.2;
chr5	transdecoder	CDS	49299093	49299158	.	+	2	gene_name 98308599|lrp4-22; gene_id MSTRG.16865; transcript_id MSTRG.16865.1;
chr5	transdecoder	CDS	49299093	49299158	.	+	2	gene_name 98308599|lrp4-22; gene_id MSTRG.16865; transcript_id MSTRG.16865.2;
chr5	transdecoder	exon	49299093	49299158	.	+	.	gene_name 98308599|lrp4-22; gene_id MSTRG.16865; transcript_id MSTRG.16865.1;
chr5	transdecoder	exon	49299093	49299158	.	+	.	gene_name 98308599|lrp4-22; gene_id MSTRG.16865; transcript_id MSTRG.16865.2;
chr5	transdecoder	CDS	49301092	49301234	.	+	2	gene_name 98308599|lrp4-22; gene_id MSTRG.16865; transcript_id MSTRG.16865.1;
chr5	transdecoder	CDS	49301092	49301234	.	+	2	gene_name 98308599|lrp4-22; gene_id MSTRG.16865; transcript_id MSTRG.16865.2;
chr5	transdecoder	exon	49301092	49301234	.	+	.	gene_name 98308599|lrp4-22; gene_id MSTRG.16865; transcript_id MSTRG.16865.1;
chr5	transdecoder	exon	49301092	49301234	.	+	.	gene_name 98308599|lrp4-22; gene_id MSTRG.16865; transcript_id MSTRG.16865.2;
chr5	transdecoder	CDS	49301277	49301462	.	+	0	gene_name 98308599|lrp4-22; gene_id MSTRG.16865; transcript_id MSTRG.16865.1;
chr5	transdecoder	CDS	49301277	49301462	.	+	0	gene_name 98308599|lrp4-22; gene_id MSTRG.16865; transcript_id MSTRG.16865.2;
chr5	transdecoder	exon	49301277	49301462	.	+	.	gene_name 98308599|lrp4-22; gene_id MSTRG.16865; transcript_id MSTRG.16865.1;
chr5	transdecoder	exon	49301277	49301462	.	+	.	gene_name 98308599|lrp4-22; gene_id MSTRG.16865; transcript_id MSTRG.16865.2;
chr5	transdecoder	CDS	49302041	49302206	.	+	0	gene_name 98308599|lrp4-22; gene_id MSTRG.16865; transcript_id MSTRG.16865.1;
chr5	transdecoder	CDS	49302041	49302206	.	+	0	gene_name 98308599|lrp4-22; gene_id MSTRG.16865; transcript_id MSTRG.16865.2;
chr5	transdecoder	exon	49302041	49302206	.	+	.	gene_name 98308599|lrp4-22; gene_id MSTRG.16865; transcript_id MSTRG.16865.1;
chr5	transdecoder	exon	49302041	49302206	.	+	.	gene_name 98308599|lrp4-22; gene_id MSTRG.16865; transcript_id MSTRG.16865.2;
chr5	transdecoder	CDS	49302883	49303028	.	+	2	gene_name 98308599|lrp4-22; gene_id MSTRG.16865; transcript_id MSTRG.16865.1;
chr5	transdecoder	CDS	49302883	49303028	.	+	2	gene_name 98308599|lrp4-22; gene_id MSTRG.16865; transcript_id MSTRG.16865.2;
chr5	transdecoder	exon	49302883	49303028	.	+	.	gene_name 98308599|lrp4-22; gene_id MSTRG.16865; transcript_id MSTRG.16865.1;
chr5	transdecoder	exon	49302883	49303028	.	+	.	gene_name 98308599|lrp4-22; gene_id MSTRG.16865; transcript_id MSTRG.16865.2;
chr5	transdecoder	CDS	49303076	49303264	.	+	0	gene_name 98308599|lrp4-22; gene_id MSTRG.16865; transcript_id MSTRG.16865.1;
chr5	transdecoder	CDS	49303076	49303264	.	+	0	gene_name 98308599|lrp4-22; gene_id MSTRG.16865; transcript_id MSTRG.16865.2;
chr5	transdecoder	exon	49303076	49303264	.	+	.	gene_name 98308599|lrp4-22; gene_id MSTRG.16865; transcript_id MSTRG.16865.1;
chr5	transdecoder	exon	49303076	49303264	.	+	.	gene_name 98308599|lrp4-22; gene_id MSTRG.16865; transcript_id MSTRG.16865.2;
chr5	transdecoder	exon	49307037	49307091	.	+	.	gene_name 98308599|lrp4-22; gene_id MSTRG.16865; transcript_id MSTRG.16865.4;
chr5	transdecoder	exon	49307037	49307091	.	+	.	gene_name 98308599|lrp4-22; gene_id MSTRG.16865; transcript_id MSTRG.16865.5;
chr5	transdecoder	exon	49307037	49307091	.	+	.	gene_name 98308599|lrp4-22; gene_id MSTRG.16865; transcript_id MSTRG.16865.6;
chr5	transdecoder	five_prime_utr	49307037	49307091	.	+	.	gene_name 98308599|lrp4-22; gene_id MSTRG.16865; transcript_id MSTRG.16865.4;
chr5	transdecoder	five_prime_utr	49307037	49307091	.	+	.	gene_name 98308599|lrp4-22; gene_id MSTRG.16865; transcript_id MSTRG.16865.5;
chr5	transdecoder	five_prime_utr	49307037	49307091	.	+	.	gene_name 98308599|lrp4-22; gene_id MSTRG.16865; transcript_id MSTRG.16865.6;
chr5	transdecoder	transcript	49307037	49408408	.	+	.	gene_name 98308599|lrp4-22; gene_id MSTRG.16865; transcript_id MSTRG.16865.4; gene_biotype protein_coding; Info ORF type:complete (+),score=1132.89,sp|O75096|LRP4_HUMAN|31.683|2.39e-20; ref_name 98204957|unknown-11378;98206464|unknown-11091;98120779|unknown-3100;98207806|unknown-12580;98204940|unknown-10153;98204957|unknown-11378;98206464|unknown-11091;98120779|unknown-3100;98207806|unknown-12580;98204940|unknown-10153; class_code j,x,n,u,m;j,x,n,u,m;j,x,n,u,m;j,x,n,u,m;j,x,n,u,m;j,x,n,u,m;j,x,n,u,m;j,x,n,u,m;j,x,n,u,m;j,x,n,u,m;j,x,n,u,m;j,x,n,u,m; inherit_ref FALSE;
chr5	transdecoder	transcript	49307037	49408408	.	+	.	gene_name 98308599|lrp4-22; gene_id MSTRG.16865; transcript_id MSTRG.16865.5; gene_biotype protein_coding; Info ORF type:complete (+),score=1132.89,sp|O75096|LRP4_HUMAN|31.683|2.39e-20; ref_name 98204957|unknown-11378;98206464|unknown-11091;98120779|unknown-3100;98207806|unknown-12580;98204940|unknown-10153;98204957|unknown-11378;98206464|unknown-11091;98120779|unknown-3100;98207806|unknown-12580;98204940|unknown-10153; class_code j,x,n,u,m;j,x,n,u,m;j,x,n,u,m;j,x,n,u,m;j,x,n,u,m;j,x,n,u,m;j,x,n,u,m;j,x,n,u,m;j,x,n,u,m;j,x,n,u,m;j,x,n,u,m;j,x,n,u,m; inherit_ref FALSE;
chr5	transdecoder	transcript	49307037	49408408	.	+	.	gene_name 98308599|lrp4-22; gene_id MSTRG.16865; transcript_id MSTRG.16865.6; gene_biotype protein_coding; Info ORF type:complete (+),score=1132.89,sp|O75096|LRP4_HUMAN|31.683|2.39e-20; ref_name 98204957|unknown-11378;98206464|unknown-11091;98120779|unknown-3100;98207806|unknown-12580;98204940|unknown-10153;98204957|unknown-11378;98206464|unknown-11091;98120779|unknown-3100;98207806|unknown-12580;98204940|unknown-10153; class_code j,x,n,u,m;j,x,n,u,m;j,x,n,u,m;j,x,n,u,m;j,x,n,u,m;j,x,n,u,m;j,x,n,u,m;j,x,n,u,m;j,x,n,u,m;j,x,n,u,m;j,x,n,u,m;j,x,n,u,m; inherit_ref FALSE;
chr5	transdecoder	CDS	49307225	49307393	.	+	0	gene_name 98308599|lrp4-22; gene_id MSTRG.16865; transcript_id MSTRG.16865.1;
chr5	transdecoder	CDS	49307225	49307393	.	+	0	gene_name 98308599|lrp4-22; gene_id MSTRG.16865; transcript_id MSTRG.16865.2;
chr5	transdecoder	exon	49307225	49307393	.	+	.	gene_name 98308599|lrp4-22; gene_id MSTRG.16865; transcript_id MSTRG.16865.1;
chr5	transdecoder	exon	49307225	49307393	.	+	.	gene_name 98308599|lrp4-22; gene_id MSTRG.16865; transcript_id MSTRG.16865.2;
chr5	transdecoder	exon	49307225	49307393	.	+	.	gene_name 98308599|lrp4-22; gene_id MSTRG.16865; transcript_id MSTRG.16865.4;
chr5	transdecoder	exon	49307225	49307393	.	+	.	gene_name 98308599|lrp4-22; gene_id MSTRG.16865; transcript_id MSTRG.16865.5;
chr5	transdecoder	exon	49307225	49307393	.	+	.	gene_name 98308599|lrp4-22; gene_id MSTRG.16865; transcript_id MSTRG.16865.6;
chr5	transdecoder	five_prime_utr	49307225	49307393	.	+	.	gene_name 98308599|lrp4-22; gene_id MSTRG.16865; transcript_id MSTRG.16865.4;
chr5	transdecoder	five_prime_utr	49307225	49307393	.	+	.	gene_name 98308599|lrp4-22; gene_id MSTRG.16865; transcript_id MSTRG.16865.5;
chr5	transdecoder	five_prime_utr	49307225	49307393	.	+	.	gene_name 98308599|lrp4-22; gene_id MSTRG.16865; transcript_id MSTRG.16865.6;
chr5	transdecoder	five_prime_utr	49307618	49307667	.	+	.	gene_name 98308599|lrp4-22; gene_id MSTRG.16865; transcript_id MSTRG.16865.4;
chr5	transdecoder	five_prime_utr	49307618	49307667	.	+	.	gene_name 98308599|lrp4-22; gene_id MSTRG.16865; transcript_id MSTRG.16865.5;
chr5	transdecoder	five_prime_utr	49307618	49307667	.	+	.	gene_name 98308599|lrp4-22; gene_id MSTRG.16865; transcript_id MSTRG.16865.6;
chr5	transdecoder	CDS	49307618	49307754	.	+	2	gene_name 98308599|lrp4-22; gene_id MSTRG.16865; transcript_id MSTRG.16865.1;
chr5	transdecoder	CDS	49307618	49307754	.	+	2	gene_name 98308599|lrp4-22; gene_id MSTRG.16865; transcript_id MSTRG.16865.2;
chr5	transdecoder	exon	49307618	49307754	.	+	.	gene_name 98308599|lrp4-22; gene_id MSTRG.16865; transcript_id MSTRG.16865.1;
chr5	transdecoder	exon	49307618	49307754	.	+	.	gene_name 98308599|lrp4-22; gene_id MSTRG.16865; transcript_id MSTRG.16865.2;
chr5	transdecoder	exon	49307618	49307754	.	+	.	gene_name 98308599|lrp4-22; gene_id MSTRG.16865; transcript_id MSTRG.16865.4;
chr5	transdecoder	exon	49307618	49307754	.	+	.	gene_name 98308599|lrp4-22; gene_id MSTRG.16865; transcript_id MSTRG.16865.5;
chr5	transdecoder	exon	49307618	49307754	.	+	.	gene_name 98308599|lrp4-22; gene_id MSTRG.16865; transcript_id MSTRG.16865.6;
chr5	transdecoder	exon	49307663	49307754	.	+	.	gene_name 98308599|lrp4-22; gene_id MSTRG.16865; transcript_id MSTRG.16865.7;
chr5	transdecoder	five_prime_utr	49307663	49307754	.	+	.	gene_name 98308599|lrp4-22; gene_id MSTRG.16865; transcript_id MSTRG.16865.7;
chr5	transdecoder	transcript	49307663	49326341	.	+	.	gene_name 98308599|lrp4-22; gene_id MSTRG.16865; transcript_id MSTRG.16865.7; gene_biotype protein_coding; Info ORF type:complete (+),score=1132.89,sp|O75096|LRP4_HUMAN|31.683|2.39e-20; ref_name 98204957|unknown-11378;98206464|unknown-11091;98120779|unknown-3100;98207806|unknown-12580;98204940|unknown-10153;98204957|unknown-11378;98206464|unknown-11091;98120779|unknown-3100;98207806|unknown-12580;98204940|unknown-10153; class_code j,x,n,u,m;j,x,n,u,m;j,x,n,u,m;j,x,n,u,m;j,x,n,u,m;j,x,n,u,m;j,x,n,u,m;j,x,n,u,m;j,x,n,u,m;j,x,n,u,m;j,x,n,u,m;j,x,n,u,m; inherit_ref FALSE;
chr5	transdecoder	CDS	49307668	49307754	.	+	0	gene_name 98308599|lrp4-22; gene_id MSTRG.16865; transcript_id MSTRG.16865.4;
chr5	transdecoder	CDS	49307668	49307754	.	+	0	gene_name 98308599|lrp4-22; gene_id MSTRG.16865; transcript_id MSTRG.16865.5;
chr5	transdecoder	CDS	49307668	49307754	.	+	0	gene_name 98308599|lrp4-22; gene_id MSTRG.16865; transcript_id MSTRG.16865.6;
chr5	transdecoder	CDS	49307823	49308017	.	+	0	gene_name 98308599|lrp4-22; gene_id MSTRG.16865; transcript_id MSTRG.16865.1;
chr5	transdecoder	CDS	49307823	49308017	.	+	0	gene_name 98308599|lrp4-22; gene_id MSTRG.16865; transcript_id MSTRG.16865.2;
chr5	transdecoder	CDS	49307823	49308017	.	+	0	gene_name 98308599|lrp4-22; gene_id MSTRG.16865; transcript_id MSTRG.16865.4;
chr5	transdecoder	CDS	49307823	49308017	.	+	0	gene_name 98308599|lrp4-22; gene_id MSTRG.16865; transcript_id MSTRG.16865.5;
chr5	transdecoder	CDS	49307823	49308017	.	+	0	gene_name 98308599|lrp4-22; gene_id MSTRG.16865; transcript_id MSTRG.16865.6;
chr5	transdecoder	exon	49307823	49308017	.	+	.	gene_name 98308599|lrp4-22; gene_id MSTRG.16865; transcript_id MSTRG.16865.1;
chr5	transdecoder	exon	49307823	49308017	.	+	.	gene_name 98308599|lrp4-22; gene_id MSTRG.16865; transcript_id MSTRG.16865.2;
chr5	transdecoder	exon	49307823	49308017	.	+	.	gene_name 98308599|lrp4-22; gene_id MSTRG.16865; transcript_id MSTRG.16865.4;
chr5	transdecoder	exon	49307823	49308017	.	+	.	gene_name 98308599|lrp4-22; gene_id MSTRG.16865; transcript_id MSTRG.16865.5;
chr5	transdecoder	exon	49307823	49308017	.	+	.	gene_name 98308599|lrp4-22; gene_id MSTRG.16865; transcript_id MSTRG.16865.6;
chr5	transdecoder	exon	49307823	49308017	.	+	.	gene_name 98308599|lrp4-22; gene_id MSTRG.16865; transcript_id MSTRG.16865.7;
chr5	transdecoder	five_prime_utr	49307823	49308017	.	+	.	gene_name 98308599|lrp4-22; gene_id MSTRG.16865; transcript_id MSTRG.16865.7;
chr5	transdecoder	five_prime_utr	49308132	49308162	.	+	.	gene_name 98308599|lrp4-22; gene_id MSTRG.16865; transcript_id MSTRG.16865.7;
chr5	transdecoder	CDS	49308132	49308303	.	+	0	gene_name 98308599|lrp4-22; gene_id MSTRG.16865; transcript_id MSTRG.16865.1;
chr5	transdecoder	CDS	49308132	49308303	.	+	0	gene_name 98308599|lrp4-22; gene_id MSTRG.16865; transcript_id MSTRG.16865.2;
chr5	transdecoder	CDS	49308132	49308303	.	+	0	gene_name 98308599|lrp4-22; gene_id MSTRG.16865; transcript_id MSTRG.16865.4;
chr5	transdecoder	CDS	49308132	49308303	.	+	0	gene_name 98308599|lrp4-22; gene_id MSTRG.16865; transcript_id MSTRG.16865.5;
chr5	transdecoder	CDS	49308132	49308303	.	+	0	gene_name 98308599|lrp4-22; gene_id MSTRG.16865; transcript_id MSTRG.16865.6;
chr5	transdecoder	exon	49308132	49308303	.	+	.	gene_name 98308599|lrp4-22; gene_id MSTRG.16865; transcript_id MSTRG.16865.1;
chr5	transdecoder	exon	49308132	49308303	.	+	.	gene_name 98308599|lrp4-22; gene_id MSTRG.16865; transcript_id MSTRG.16865.2;
chr5	transdecoder	exon	49308132	49308303	.	+	.	gene_name 98308599|lrp4-22; gene_id MSTRG.16865; transcript_id MSTRG.16865.4;
chr5	transdecoder	exon	49308132	49308303	.	+	.	gene_name 98308599|lrp4-22; gene_id MSTRG.16865; transcript_id MSTRG.16865.5;
chr5	transdecoder	exon	49308132	49308303	.	+	.	gene_name 98308599|lrp4-22; gene_id MSTRG.16865; transcript_id MSTRG.16865.6;
chr5	transdecoder	exon	49308132	49308303	.	+	.	gene_name 98308599|lrp4-22; gene_id MSTRG.16865; transcript_id MSTRG.16865.7;
chr5	transdecoder	CDS	49308163	49308303	.	+	0	gene_name 98308599|lrp4-22; gene_id MSTRG.16865; transcript_id MSTRG.16865.7;
chr5	transdecoder	CDS	49308823	49308862	.	+	0	gene_name 98308599|lrp4-22; gene_id MSTRG.16865; transcript_id MSTRG.16865.7;
chr5	transdecoder	exon	49308823	49308862	.	+	.	gene_name 98308599|lrp4-22; gene_id MSTRG.16865; transcript_id MSTRG.16865.7;
chr5	transdecoder	CDS	49311791	49311853	.	+	2	gene_name 98308599|lrp4-22; gene_id MSTRG.16865; transcript_id MSTRG.16865.1;
chr5	transdecoder	CDS	49311791	49311853	.	+	2	gene_name 98308599|lrp4-22; gene_id MSTRG.16865; transcript_id MSTRG.16865.2;
chr5	transdecoder	CDS	49311791	49311853	.	+	2	gene_name 98308599|lrp4-22; gene_id MSTRG.16865; transcript_id MSTRG.16865.4;
chr5	transdecoder	CDS	49311791	49311853	.	+	2	gene_name 98308599|lrp4-22; gene_id MSTRG.16865; transcript_id MSTRG.16865.5;
chr5	transdecoder	CDS	49311791	49311853	.	+	2	gene_name 98308599|lrp4-22; gene_id MSTRG.16865; transcript_id MSTRG.16865.6;
chr5	transdecoder	CDS	49311791	49311853	.	+	2	gene_name 98308599|lrp4-22; gene_id MSTRG.16865; transcript_id MSTRG.16865.7;
chr5	transdecoder	exon	49311791	49311853	.	+	.	gene_name 98308599|lrp4-22; gene_id MSTRG.16865; transcript_id MSTRG.16865.1;
chr5	transdecoder	exon	49311791	49311853	.	+	.	gene_name 98308599|lrp4-22; gene_id MSTRG.16865; transcript_id MSTRG.16865.2;
chr5	transdecoder	exon	49311791	49311853	.	+	.	gene_name 98308599|lrp4-22; gene_id MSTRG.16865; transcript_id MSTRG.16865.4;
chr5	transdecoder	exon	49311791	49311853	.	+	.	gene_name 98308599|lrp4-22; gene_id MSTRG.16865; transcript_id MSTRG.16865.5;
chr5	transdecoder	exon	49311791	49311853	.	+	.	gene_name 98308599|lrp4-22; gene_id MSTRG.16865; transcript_id MSTRG.16865.6;
chr5	transdecoder	exon	49311791	49311853	.	+	.	gene_name 98308599|lrp4-22; gene_id MSTRG.16865; transcript_id MSTRG.16865.7;
chr5	transdecoder	CDS	49312178	49312222	.	+	2	gene_name 98308599|lrp4-22; gene_id MSTRG.16865; transcript_id MSTRG.16865.1;
chr5	transdecoder	CDS	49312178	49312222	.	+	2	gene_name 98308599|lrp4-22; gene_id MSTRG.16865; transcript_id MSTRG.16865.2;
chr5	transdecoder	CDS	49312178	49312222	.	+	2	gene_name 98308599|lrp4-22; gene_id MSTRG.16865; transcript_id MSTRG.16865.4;
chr5	transdecoder	CDS	49312178	49312222	.	+	2	gene_name 98308599|lrp4-22; gene_id MSTRG.16865; transcript_id MSTRG.16865.5;
chr5	transdecoder	CDS	49312178	49312222	.	+	2	gene_name 98308599|lrp4-22; gene_id MSTRG.16865; transcript_id MSTRG.16865.6;
chr5	transdecoder	CDS	49312178	49312222	.	+	2	gene_name 98308599|lrp4-22; gene_id MSTRG.16865; transcript_id MSTRG.16865.7;
chr5	transdecoder	exon	49312178	49312222	.	+	.	gene_name 98308599|lrp4-22; gene_id MSTRG.16865; transcript_id MSTRG.16865.1;
chr5	transdecoder	exon	49312178	49312222	.	+	.	gene_name 98308599|lrp4-22; gene_id MSTRG.16865; transcript_id MSTRG.16865.2;
chr5	transdecoder	exon	49312178	49312222	.	+	.	gene_name 98308599|lrp4-22; gene_id MSTRG.16865; transcript_id MSTRG.16865.4;
chr5	transdecoder	exon	49312178	49312222	.	+	.	gene_name 98308599|lrp4-22; gene_id MSTRG.16865; transcript_id MSTRG.16865.5;
chr5	transdecoder	exon	49312178	49312222	.	+	.	gene_name 98308599|lrp4-22; gene_id MSTRG.16865; transcript_id MSTRG.16865.6;
chr5	transdecoder	exon	49312178	49312222	.	+	.	gene_name 98308599|lrp4-22; gene_id MSTRG.16865; transcript_id MSTRG.16865.7;
chr5	transdecoder	CDS	49312484	49312641	.	+	2	gene_name 98308599|lrp4-22; gene_id MSTRG.16865; transcript_id MSTRG.16865.1;
chr5	transdecoder	CDS	49312484	49312641	.	+	2	gene_name 98308599|lrp4-22; gene_id MSTRG.16865; transcript_id MSTRG.16865.2;
chr5	transdecoder	CDS	49312484	49312641	.	+	2	gene_name 98308599|lrp4-22; gene_id MSTRG.16865; transcript_id MSTRG.16865.4;
chr5	transdecoder	CDS	49312484	49312641	.	+	2	gene_name 98308599|lrp4-22; gene_id MSTRG.16865; transcript_id MSTRG.16865.5;
chr5	transdecoder	CDS	49312484	49312641	.	+	2	gene_name 98308599|lrp4-22; gene_id MSTRG.16865; transcript_id MSTRG.16865.6;
chr5	transdecoder	CDS	49312484	49312641	.	+	2	gene_name 98308599|lrp4-22; gene_id MSTRG.16865; transcript_id MSTRG.16865.7;
chr5	transdecoder	exon	49312484	49312641	.	+	.	gene_name 98308599|lrp4-22; gene_id MSTRG.16865; transcript_id MSTRG.16865.1;
chr5	transdecoder	exon	49312484	49312641	.	+	.	gene_name 98308599|lrp4-22; gene_id MSTRG.16865; transcript_id MSTRG.16865.2;
chr5	transdecoder	exon	49312484	49312641	.	+	.	gene_name 98308599|lrp4-22; gene_id MSTRG.16865; transcript_id MSTRG.16865.4;
chr5	transdecoder	exon	49312484	49312641	.	+	.	gene_name 98308599|lrp4-22; gene_id MSTRG.16865; transcript_id MSTRG.16865.5;
chr5	transdecoder	exon	49312484	49312641	.	+	.	gene_name 98308599|lrp4-22; gene_id MSTRG.16865; transcript_id MSTRG.16865.6;
chr5	transdecoder	exon	49312484	49312641	.	+	.	gene_name 98308599|lrp4-22; gene_id MSTRG.16865; transcript_id MSTRG.16865.7;
chr5	transdecoder	CDS	49312685	49312858	.	+	0	gene_name 98308599|lrp4-22; gene_id MSTRG.16865; transcript_id MSTRG.16865.1;
chr5	transdecoder	CDS	49312685	49312858	.	+	0	gene_name 98308599|lrp4-22; gene_id MSTRG.16865; transcript_id MSTRG.16865.2;
chr5	transdecoder	CDS	49312685	49312858	.	+	0	gene_name 98308599|lrp4-22; gene_id MSTRG.16865; transcript_id MSTRG.16865.4;
chr5	transdecoder	CDS	49312685	49312858	.	+	0	gene_name 98308599|lrp4-22; gene_id MSTRG.16865; transcript_id MSTRG.16865.5;
chr5	transdecoder	CDS	49312685	49312858	.	+	0	gene_name 98308599|lrp4-22; gene_id MSTRG.16865; transcript_id MSTRG.16865.6;
chr5	transdecoder	CDS	49312685	49312858	.	+	0	gene_name 98308599|lrp4-22; gene_id MSTRG.16865; transcript_id MSTRG.16865.7;
chr5	transdecoder	exon	49312685	49312858	.	+	.	gene_name 98308599|lrp4-22; gene_id MSTRG.16865; transcript_id MSTRG.16865.1;
chr5	transdecoder	exon	49312685	49312858	.	+	.	gene_name 98308599|lrp4-22; gene_id MSTRG.16865; transcript_id MSTRG.16865.2;
chr5	transdecoder	exon	49312685	49312858	.	+	.	gene_name 98308599|lrp4-22; gene_id MSTRG.16865; transcript_id MSTRG.16865.4;
chr5	transdecoder	exon	49312685	49312858	.	+	.	gene_name 98308599|lrp4-22; gene_id MSTRG.16865; transcript_id MSTRG.16865.5;
chr5	transdecoder	exon	49312685	49312858	.	+	.	gene_name 98308599|lrp4-22; gene_id MSTRG.16865; transcript_id MSTRG.16865.6;
chr5	transdecoder	exon	49312685	49312858	.	+	.	gene_name 98308599|lrp4-22; gene_id MSTRG.16865; transcript_id MSTRG.16865.7;
chr5	transdecoder	CDS	49313260	49313434	.	+	0	gene_name 98308599|lrp4-22; gene_id MSTRG.16865; transcript_id MSTRG.16865.1;
chr5	transdecoder	CDS	49313260	49313434	.	+	0	gene_name 98308599|lrp4-22; gene_id MSTRG.16865; transcript_id MSTRG.16865.2;
chr5	transdecoder	CDS	49313260	49313434	.	+	0	gene_name 98308599|lrp4-22; gene_id MSTRG.16865; transcript_id MSTRG.16865.4;
chr5	transdecoder	CDS	49313260	49313434	.	+	0	gene_name 98308599|lrp4-22; gene_id MSTRG.16865; transcript_id MSTRG.16865.5;
chr5	transdecoder	CDS	49313260	49313434	.	+	0	gene_name 98308599|lrp4-22; gene_id MSTRG.16865; transcript_id MSTRG.16865.6;
chr5	transdecoder	CDS	49313260	49313434	.	+	0	gene_name 98308599|lrp4-22; gene_id MSTRG.16865; transcript_id MSTRG.16865.7;
chr5	transdecoder	exon	49313260	49313434	.	+	.	gene_name 98308599|lrp4-22; gene_id MSTRG.16865; transcript_id MSTRG.16865.1;
chr5	transdecoder	exon	49313260	49313434	.	+	.	gene_name 98308599|lrp4-22; gene_id MSTRG.16865; transcript_id MSTRG.16865.2;
chr5	transdecoder	exon	49313260	49313434	.	+	.	gene_name 98308599|lrp4-22; gene_id MSTRG.16865; transcript_id MSTRG.16865.4;
chr5	transdecoder	exon	49313260	49313434	.	+	.	gene_name 98308599|lrp4-22; gene_id MSTRG.16865; transcript_id MSTRG.16865.5;
chr5	transdecoder	exon	49313260	49313434	.	+	.	gene_name 98308599|lrp4-22; gene_id MSTRG.16865; transcript_id MSTRG.16865.6;
chr5	transdecoder	exon	49313260	49313434	.	+	.	gene_name 98308599|lrp4-22; gene_id MSTRG.16865; transcript_id MSTRG.16865.7;
chr5	transdecoder	CDS	49313717	49313859	.	+	2	gene_name 98308599|lrp4-22; gene_id MSTRG.16865; transcript_id MSTRG.16865.1;
chr5	transdecoder	CDS	49313717	49313859	.	+	2	gene_name 98308599|lrp4-22; gene_id MSTRG.16865; transcript_id MSTRG.16865.2;
chr5	transdecoder	CDS	49313717	49313859	.	+	2	gene_name 98308599|lrp4-22; gene_id MSTRG.16865; transcript_id MSTRG.16865.4;
chr5	transdecoder	CDS	49313717	49313859	.	+	2	gene_name 98308599|lrp4-22; gene_id MSTRG.16865; transcript_id MSTRG.16865.5;
chr5	transdecoder	CDS	49313717	49313859	.	+	2	gene_name 98308599|lrp4-22; gene_id MSTRG.16865; transcript_id MSTRG.16865.6;
chr5	transdecoder	CDS	49313717	49313859	.	+	2	gene_name 98308599|lrp4-22; gene_id MSTRG.16865; transcript_id MSTRG.16865.7;
chr5	transdecoder	exon	49313717	49313859	.	+	.	gene_name 98308599|lrp4-22; gene_id MSTRG.16865; transcript_id MSTRG.16865.1;
chr5	transdecoder	exon	49313717	49313859	.	+	.	gene_name 98308599|lrp4-22; gene_id MSTRG.16865; transcript_id MSTRG.16865.2;
chr5	transdecoder	exon	49313717	49313859	.	+	.	gene_name 98308599|lrp4-22; gene_id MSTRG.16865; transcript_id MSTRG.16865.4;
chr5	transdecoder	exon	49313717	49313859	.	+	.	gene_name 98308599|lrp4-22; gene_id MSTRG.16865; transcript_id MSTRG.16865.5;
chr5	transdecoder	exon	49313717	49313859	.	+	.	gene_name 98308599|lrp4-22; gene_id MSTRG.16865; transcript_id MSTRG.16865.6;
chr5	transdecoder	exon	49313717	49313859	.	+	.	gene_name 98308599|lrp4-22; gene_id MSTRG.16865; transcript_id MSTRG.16865.7;
chr5	transdecoder	CDS	49313907	49314095	.	+	0	gene_name 98308599|lrp4-22; gene_id MSTRG.16865; transcript_id MSTRG.16865.1;
chr5	transdecoder	CDS	49313907	49314095	.	+	0	gene_name 98308599|lrp4-22; gene_id MSTRG.16865; transcript_id MSTRG.16865.2;
chr5	transdecoder	CDS	49313907	49314095	.	+	0	gene_name 98308599|lrp4-22; gene_id MSTRG.16865; transcript_id MSTRG.16865.4;
chr5	transdecoder	CDS	49313907	49314095	.	+	0	gene_name 98308599|lrp4-22; gene_id MSTRG.16865; transcript_id MSTRG.16865.5;
chr5	transdecoder	CDS	49313907	49314095	.	+	0	gene_name 98308599|lrp4-22; gene_id MSTRG.16865; transcript_id MSTRG.16865.6;
chr5	transdecoder	CDS	49313907	49314095	.	+	0	gene_name 98308599|lrp4-22; gene_id MSTRG.16865; transcript_id MSTRG.16865.7;
chr5	transdecoder	exon	49313907	49314095	.	+	.	gene_name 98308599|lrp4-22; gene_id MSTRG.16865; transcript_id MSTRG.16865.1;
chr5	transdecoder	exon	49313907	49314095	.	+	.	gene_name 98308599|lrp4-22; gene_id MSTRG.16865; transcript_id MSTRG.16865.2;
chr5	transdecoder	exon	49313907	49314095	.	+	.	gene_name 98308599|lrp4-22; gene_id MSTRG.16865; transcript_id MSTRG.16865.4;
chr5	transdecoder	exon	49313907	49314095	.	+	.	gene_name 98308599|lrp4-22; gene_id MSTRG.16865; transcript_id MSTRG.16865.5;
chr5	transdecoder	exon	49313907	49314095	.	+	.	gene_name 98308599|lrp4-22; gene_id MSTRG.16865; transcript_id MSTRG.16865.6;
chr5	transdecoder	exon	49313907	49314095	.	+	.	gene_name 98308599|lrp4-22; gene_id MSTRG.16865; transcript_id MSTRG.16865.7;
chr5	transdecoder	CDS	49314460	49314628	.	+	0	gene_name 98308599|lrp4-22; gene_id MSTRG.16865; transcript_id MSTRG.16865.1;
chr5	transdecoder	CDS	49314460	49314628	.	+	0	gene_name 98308599|lrp4-22; gene_id MSTRG.16865; transcript_id MSTRG.16865.2;
chr5	transdecoder	CDS	49314460	49314628	.	+	0	gene_name 98308599|lrp4-22; gene_id MSTRG.16865; transcript_id MSTRG.16865.4;
chr5	transdecoder	CDS	49314460	49314628	.	+	0	gene_name 98308599|lrp4-22; gene_id MSTRG.16865; transcript_id MSTRG.16865.5;
chr5	transdecoder	CDS	49314460	49314628	.	+	0	gene_name 98308599|lrp4-22; gene_id MSTRG.16865; transcript_id MSTRG.16865.6;
chr5	transdecoder	CDS	49314460	49314628	.	+	0	gene_name 98308599|lrp4-22; gene_id MSTRG.16865; transcript_id MSTRG.16865.7;
chr5	transdecoder	exon	49314460	49314628	.	+	.	gene_name 98308599|lrp4-22; gene_id MSTRG.16865; transcript_id MSTRG.16865.1;
chr5	transdecoder	exon	49314460	49314628	.	+	.	gene_name 98308599|lrp4-22; gene_id MSTRG.16865; transcript_id MSTRG.16865.2;
chr5	transdecoder	exon	49314460	49314628	.	+	.	gene_name 98308599|lrp4-22; gene_id MSTRG.16865; transcript_id MSTRG.16865.4;
chr5	transdecoder	exon	49314460	49314628	.	+	.	gene_name 98308599|lrp4-22; gene_id MSTRG.16865; transcript_id MSTRG.16865.5;
chr5	transdecoder	exon	49314460	49314628	.	+	.	gene_name 98308599|lrp4-22; gene_id MSTRG.16865; transcript_id MSTRG.16865.6;
chr5	transdecoder	exon	49314460	49314628	.	+	.	gene_name 98308599|lrp4-22; gene_id MSTRG.16865; transcript_id MSTRG.16865.7;
chr5	transdecoder	CDS	49314763	49314881	.	+	2	gene_name 98308599|lrp4-22; gene_id MSTRG.16865; transcript_id MSTRG.16865.1;
chr5	transdecoder	CDS	49314763	49314881	.	+	2	gene_name 98308599|lrp4-22; gene_id MSTRG.16865; transcript_id MSTRG.16865.2;
chr5	transdecoder	CDS	49314763	49314881	.	+	2	gene_name 98308599|lrp4-22; gene_id MSTRG.16865; transcript_id MSTRG.16865.4;
chr5	transdecoder	CDS	49314763	49314881	.	+	2	gene_name 98308599|lrp4-22; gene_id MSTRG.16865; transcript_id MSTRG.16865.5;
chr5	transdecoder	CDS	49314763	49314881	.	+	2	gene_name 98308599|lrp4-22; gene_id MSTRG.16865; transcript_id MSTRG.16865.6;
chr5	transdecoder	CDS	49314763	49314881	.	+	2	gene_name 98308599|lrp4-22; gene_id MSTRG.16865; transcript_id MSTRG.16865.7;
chr5	transdecoder	exon	49314763	49314881	.	+	.	gene_name 98308599|lrp4-22; gene_id MSTRG.16865; transcript_id MSTRG.16865.1;
chr5	transdecoder	exon	49314763	49314881	.	+	.	gene_name 98308599|lrp4-22; gene_id MSTRG.16865; transcript_id MSTRG.16865.2;
chr5	transdecoder	exon	49314763	49314881	.	+	.	gene_name 98308599|lrp4-22; gene_id MSTRG.16865; transcript_id MSTRG.16865.4;
chr5	transdecoder	exon	49314763	49314881	.	+	.	gene_name 98308599|lrp4-22; gene_id MSTRG.16865; transcript_id MSTRG.16865.5;
chr5	transdecoder	exon	49314763	49314881	.	+	.	gene_name 98308599|lrp4-22; gene_id MSTRG.16865; transcript_id MSTRG.16865.6;
chr5	transdecoder	exon	49314763	49314881	.	+	.	gene_name 98308599|lrp4-22; gene_id MSTRG.16865; transcript_id MSTRG.16865.7;
chr5	transdecoder	CDS	49314930	49315121	.	+	0	gene_name 98308599|lrp4-22; gene_id MSTRG.16865; transcript_id MSTRG.16865.1;
chr5	transdecoder	CDS	49314930	49315121	.	+	0	gene_name 98308599|lrp4-22; gene_id MSTRG.16865; transcript_id MSTRG.16865.2;
chr5	transdecoder	CDS	49314930	49315121	.	+	0	gene_name 98308599|lrp4-22; gene_id MSTRG.16865; transcript_id MSTRG.16865.4;
chr5	transdecoder	CDS	49314930	49315121	.	+	0	gene_name 98308599|lrp4-22; gene_id MSTRG.16865; transcript_id MSTRG.16865.5;
chr5	transdecoder	CDS	49314930	49315121	.	+	0	gene_name 98308599|lrp4-22; gene_id MSTRG.16865; transcript_id MSTRG.16865.6;
chr5	transdecoder	CDS	49314930	49315121	.	+	0	gene_name 98308599|lrp4-22; gene_id MSTRG.16865; transcript_id MSTRG.16865.7;
chr5	transdecoder	exon	49314930	49315121	.	+	.	gene_name 98308599|lrp4-22; gene_id MSTRG.16865; transcript_id MSTRG.16865.1;
chr5	transdecoder	exon	49314930	49315121	.	+	.	gene_name 98308599|lrp4-22; gene_id MSTRG.16865; transcript_id MSTRG.16865.2;
chr5	transdecoder	exon	49314930	49315121	.	+	.	gene_name 98308599|lrp4-22; gene_id MSTRG.16865; transcript_id MSTRG.16865.4;
chr5	transdecoder	exon	49314930	49315121	.	+	.	gene_name 98308599|lrp4-22; gene_id MSTRG.16865; transcript_id MSTRG.16865.5;
chr5	transdecoder	exon	49314930	49315121	.	+	.	gene_name 98308599|lrp4-22; gene_id MSTRG.16865; transcript_id MSTRG.16865.6;
chr5	transdecoder	exon	49314930	49315121	.	+	.	gene_name 98308599|lrp4-22; gene_id MSTRG.16865; transcript_id MSTRG.16865.7;
chr5	transdecoder	CDS	49322761	49322929	.	+	0	gene_name 98308599|lrp4-22; gene_id MSTRG.16865; transcript_id MSTRG.16865.1;
chr5	transdecoder	CDS	49322761	49322929	.	+	0	gene_name 98308599|lrp4-22; gene_id MSTRG.16865; transcript_id MSTRG.16865.2;
chr5	transdecoder	CDS	49322761	49322929	.	+	0	gene_name 98308599|lrp4-22; gene_id MSTRG.16865; transcript_id MSTRG.16865.4;
chr5	transdecoder	CDS	49322761	49322929	.	+	0	gene_name 98308599|lrp4-22; gene_id MSTRG.16865; transcript_id MSTRG.16865.5;
chr5	transdecoder	CDS	49322761	49322929	.	+	0	gene_name 98308599|lrp4-22; gene_id MSTRG.16865; transcript_id MSTRG.16865.6;
chr5	transdecoder	CDS	49322761	49322929	.	+	0	gene_name 98308599|lrp4-22; gene_id MSTRG.16865; transcript_id MSTRG.16865.7;
chr5	transdecoder	exon	49322761	49322929	.	+	.	gene_name 98308599|lrp4-22; gene_id MSTRG.16865; transcript_id MSTRG.16865.1;
chr5	transdecoder	exon	49322761	49322929	.	+	.	gene_name 98308599|lrp4-22; gene_id MSTRG.16865; transcript_id MSTRG.16865.2;
chr5	transdecoder	exon	49322761	49322929	.	+	.	gene_name 98308599|lrp4-22; gene_id MSTRG.16865; transcript_id MSTRG.16865.4;
chr5	transdecoder	exon	49322761	49322929	.	+	.	gene_name 98308599|lrp4-22; gene_id MSTRG.16865; transcript_id MSTRG.16865.5;
chr5	transdecoder	exon	49322761	49322929	.	+	.	gene_name 98308599|lrp4-22; gene_id MSTRG.16865; transcript_id MSTRG.16865.6;
chr5	transdecoder	exon	49322761	49322929	.	+	.	gene_name 98308599|lrp4-22; gene_id MSTRG.16865; transcript_id MSTRG.16865.7;
chr5	transdecoder	CDS	49324430	49324486	.	+	2	gene_name 98308599|lrp4-22; gene_id MSTRG.16865; transcript_id MSTRG.16865.1;
chr5	transdecoder	CDS	49324430	49324486	.	+	2	gene_name 98308599|lrp4-22; gene_id MSTRG.16865; transcript_id MSTRG.16865.2;
chr5	transdecoder	CDS	49324430	49324486	.	+	2	gene_name 98308599|lrp4-22; gene_id MSTRG.16865; transcript_id MSTRG.16865.4;
chr5	transdecoder	CDS	49324430	49324486	.	+	2	gene_name 98308599|lrp4-22; gene_id MSTRG.16865; transcript_id MSTRG.16865.6;
chr5	transdecoder	CDS	49324430	49324486	.	+	2	gene_name 98308599|lrp4-22; gene_id MSTRG.16865; transcript_id MSTRG.16865.7;
chr5	transdecoder	exon	49324430	49324486	.	+	.	gene_name 98308599|lrp4-22; gene_id MSTRG.16865; transcript_id MSTRG.16865.1;
chr5	transdecoder	exon	49324430	49324486	.	+	.	gene_name 98308599|lrp4-22; gene_id MSTRG.16865; transcript_id MSTRG.16865.2;
chr5	transdecoder	exon	49324430	49324486	.	+	.	gene_name 98308599|lrp4-22; gene_id MSTRG.16865; transcript_id MSTRG.16865.4;
chr5	transdecoder	exon	49324430	49324486	.	+	.	gene_name 98308599|lrp4-22; gene_id MSTRG.16865; transcript_id MSTRG.16865.6;
chr5	transdecoder	exon	49324430	49324486	.	+	.	gene_name 98308599|lrp4-22; gene_id MSTRG.16865; transcript_id MSTRG.16865.7;
chr5	transdecoder	CDS	49324696	49324752	.	+	2	gene_name 98308599|lrp4-22; gene_id MSTRG.16865; transcript_id MSTRG.16865.1;
chr5	transdecoder	CDS	49324696	49324752	.	+	2	gene_name 98308599|lrp4-22; gene_id MSTRG.16865; transcript_id MSTRG.16865.2;
chr5	transdecoder	CDS	49324696	49324752	.	+	2	gene_name 98308599|lrp4-22; gene_id MSTRG.16865; transcript_id MSTRG.16865.4;
chr5	transdecoder	CDS	49324696	49324752	.	+	2	gene_name 98308599|lrp4-22; gene_id MSTRG.16865; transcript_id MSTRG.16865.6;
chr5	transdecoder	CDS	49324696	49324752	.	+	2	gene_name 98308599|lrp4-22; gene_id MSTRG.16865; transcript_id MSTRG.16865.7;
chr5	transdecoder	exon	49324696	49324752	.	+	.	gene_name 98308599|lrp4-22; gene_id MSTRG.16865; transcript_id MSTRG.16865.1;
chr5	transdecoder	exon	49324696	49324752	.	+	.	gene_name 98308599|lrp4-22; gene_id MSTRG.16865; transcript_id MSTRG.16865.2;
chr5	transdecoder	exon	49324696	49324752	.	+	.	gene_name 98308599|lrp4-22; gene_id MSTRG.16865; transcript_id MSTRG.16865.4;
chr5	transdecoder	exon	49324696	49324752	.	+	.	gene_name 98308599|lrp4-22; gene_id MSTRG.16865; transcript_id MSTRG.16865.6;
chr5	transdecoder	exon	49324696	49324752	.	+	.	gene_name 98308599|lrp4-22; gene_id MSTRG.16865; transcript_id MSTRG.16865.7;
chr5	transdecoder	CDS	49325226	49325282	.	+	2	gene_name 98308599|lrp4-22; gene_id MSTRG.16865; transcript_id MSTRG.16865.2;
chr5	transdecoder	CDS	49325226	49325282	.	+	2	gene_name 98308599|lrp4-22; gene_id MSTRG.16865; transcript_id MSTRG.16865.4;
chr5	transdecoder	CDS	49325226	49325282	.	+	2	gene_name 98308599|lrp4-22; gene_id MSTRG.16865; transcript_id MSTRG.16865.6;
chr5	transdecoder	exon	49325226	49325282	.	+	.	gene_name 98308599|lrp4-22; gene_id MSTRG.16865; transcript_id MSTRG.16865.2;
chr5	transdecoder	exon	49325226	49325282	.	+	.	gene_name 98308599|lrp4-22; gene_id MSTRG.16865; transcript_id MSTRG.16865.4;
chr5	transdecoder	exon	49325226	49325282	.	+	.	gene_name 98308599|lrp4-22; gene_id MSTRG.16865; transcript_id MSTRG.16865.6;
chr5	transdecoder	CDS	49325491	49325547	.	+	2	gene_name 98308599|lrp4-22; gene_id MSTRG.16865; transcript_id MSTRG.16865.1;
chr5	transdecoder	CDS	49325491	49325547	.	+	2	gene_name 98308599|lrp4-22; gene_id MSTRG.16865; transcript_id MSTRG.16865.2;
chr5	transdecoder	CDS	49325491	49325547	.	+	2	gene_name 98308599|lrp4-22; gene_id MSTRG.16865; transcript_id MSTRG.16865.4;
chr5	transdecoder	CDS	49325491	49325547	.	+	2	gene_name 98308599|lrp4-22; gene_id MSTRG.16865; transcript_id MSTRG.16865.6;
chr5	transdecoder	CDS	49325491	49325547	.	+	2	gene_name 98308599|lrp4-22; gene_id MSTRG.16865; transcript_id MSTRG.16865.7;
chr5	transdecoder	exon	49325491	49325547	.	+	.	gene_name 98308599|lrp4-22; gene_id MSTRG.16865; transcript_id MSTRG.16865.1;
chr5	transdecoder	exon	49325491	49325547	.	+	.	gene_name 98308599|lrp4-22; gene_id MSTRG.16865; transcript_id MSTRG.16865.2;
chr5	transdecoder	exon	49325491	49325547	.	+	.	gene_name 98308599|lrp4-22; gene_id MSTRG.16865; transcript_id MSTRG.16865.4;
chr5	transdecoder	exon	49325491	49325547	.	+	.	gene_name 98308599|lrp4-22; gene_id MSTRG.16865; transcript_id MSTRG.16865.6;
chr5	transdecoder	exon	49325491	49325547	.	+	.	gene_name 98308599|lrp4-22; gene_id MSTRG.16865; transcript_id MSTRG.16865.7;
chr5	transdecoder	CDS	49326023	49326079	.	+	2	gene_name 98308599|lrp4-22; gene_id MSTRG.16865; transcript_id MSTRG.16865.4;
chr5	transdecoder	CDS	49326023	49326079	.	+	2	gene_name 98308599|lrp4-22; gene_id MSTRG.16865; transcript_id MSTRG.16865.6;
chr5	transdecoder	CDS	49326023	49326079	.	+	2	gene_name 98308599|lrp4-22; gene_id MSTRG.16865; transcript_id MSTRG.16865.7;
chr5	transdecoder	exon	49326023	49326079	.	+	.	gene_name 98308599|lrp4-22; gene_id MSTRG.16865; transcript_id MSTRG.16865.4;
chr5	transdecoder	exon	49326023	49326079	.	+	.	gene_name 98308599|lrp4-22; gene_id MSTRG.16865; transcript_id MSTRG.16865.6;
chr5	transdecoder	exon	49326023	49326079	.	+	.	gene_name 98308599|lrp4-22; gene_id MSTRG.16865; transcript_id MSTRG.16865.7;
chr5	transdecoder	CDS	49326288	49326340	.	+	2	gene_name 98308599|lrp4-22; gene_id MSTRG.16865; transcript_id MSTRG.16865.7;
chr5	transdecoder	CDS	49326288	49326341	.	+	2	gene_name 98308599|lrp4-22; gene_id MSTRG.16865; transcript_id MSTRG.16865.6;
chr5	transdecoder	exon	49326288	49326341	.	+	.	gene_name 98308599|lrp4-22; gene_id MSTRG.16865; transcript_id MSTRG.16865.6;
chr5	transdecoder	exon	49326288	49326341	.	+	.	gene_name 98308599|lrp4-22; gene_id MSTRG.16865; transcript_id MSTRG.16865.7;
chr5	transdecoder	three_prime_utr	49326341	49326341	.	+	.	gene_name 98308599|lrp4-22; gene_id MSTRG.16865; transcript_id MSTRG.16865.7;
chr5	transdecoder	CDS	49327083	49327139	.	+	2	gene_name 98308599|lrp4-22; gene_id MSTRG.16865; transcript_id MSTRG.16865.1;
chr5	transdecoder	CDS	49327083	49327139	.	+	2	gene_name 98308599|lrp4-22; gene_id MSTRG.16865; transcript_id MSTRG.16865.2;
chr5	transdecoder	CDS	49327083	49327139	.	+	2	gene_name 98308599|lrp4-22; gene_id MSTRG.16865; transcript_id MSTRG.16865.6;
chr5	transdecoder	exon	49327083	49327139	.	+	.	gene_name 98308599|lrp4-22; gene_id MSTRG.16865; transcript_id MSTRG.16865.1;
chr5	transdecoder	exon	49327083	49327139	.	+	.	gene_name 98308599|lrp4-22; gene_id MSTRG.16865; transcript_id MSTRG.16865.2;
chr5	transdecoder	exon	49327083	49327139	.	+	.	gene_name 98308599|lrp4-22; gene_id MSTRG.16865; transcript_id MSTRG.16865.6;
chr5	StringTie	exon	49332391	49332447	.	+	.	gene_name 98308601|unknown-19787; gene_id MSTRG.16867; transcript_id MSTRG.16867.1;
chr5	StringTie	transcript	49332391	49359838	.	+	.	gene_name 98308601|unknown-19787; gene_id MSTRG.16867; transcript_id MSTRG.16867.1; gene_biotype non-coding; Info NA; ref_name -; class_code u; inherit_ref FALSE;
chr5	StringTie	exon	49333718	49333774	.	+	.	gene_name 98308601|unknown-19787; gene_id MSTRG.16867; transcript_id MSTRG.16867.2;
chr5	StringTie	transcript	49333718	49359838	.	+	.	gene_name 98308601|unknown-19787; gene_id MSTRG.16867; transcript_id MSTRG.16867.2; gene_biotype non-coding; Info NA; ref_name -; class_code u; inherit_ref FALSE;
chr5	StringTie	exon	49334514	49334570	.	+	.	gene_name 98308601|unknown-19787; gene_id MSTRG.16867; transcript_id MSTRG.16867.1;
chr5	StringTie	exon	49334514	49334570	.	+	.	gene_name 98308601|unknown-19787; gene_id MSTRG.16867; transcript_id MSTRG.16867.2;
chr5	StringTie	exon	49358187	49358243	.	+	.	gene_name 98308601|unknown-19787; gene_id MSTRG.16867; transcript_id MSTRG.16867.1;
chr5	StringTie	exon	49358187	49358243	.	+	.	gene_name 98308601|unknown-19787; gene_id MSTRG.16867; transcript_id MSTRG.16867.2;
chr5	StringTie	exon	49359784	49359838	.	+	.	gene_name 98308601|unknown-19787; gene_id MSTRG.16867; transcript_id MSTRG.16867.1;
chr5	StringTie	exon	49359784	49359838	.	+	.	gene_name 98308601|unknown-19787; gene_id MSTRG.16867; transcript_id MSTRG.16867.2;
chr5	transdecoder	CDS	49363250	49363298	.	+	0	gene_name 98308599|lrp4-22; gene_id MSTRG.16865; transcript_id MSTRG.16865.8;
chr5	transdecoder	exon	49363250	49363298	.	+	.	gene_name 98308599|lrp4-22; gene_id MSTRG.16865; transcript_id MSTRG.16865.8;
chr5	transdecoder	transcript	49363250	49369044	.	+	.	gene_name 98308599|lrp4-22; gene_id MSTRG.16865; transcript_id MSTRG.16865.8; gene_biotype protein_coding; Info ORF type:complete (+),score=1132.89,sp|O75096|LRP4_HUMAN|31.683|2.39e-20; ref_name 98204957|unknown-11378;98206464|unknown-11091;98120779|unknown-3100;98207806|unknown-12580;98204940|unknown-10153;98204957|unknown-11378;98206464|unknown-11091;98120779|unknown-3100;98207806|unknown-12580;98204940|unknown-10153; class_code j,x,n,u,m;j,x,n,u,m;j,x,n,u,m;j,x,n,u,m;j,x,n,u,m;j,x,n,u,m;j,x,n,u,m;j,x,n,u,m;j,x,n,u,m;j,x,n,u,m;j,x,n,u,m;j,x,n,u,m; inherit_ref FALSE;
chr5	transdecoder	CDS	49363515	49363563	.	+	0	gene_name 98308599|lrp4-22; gene_id MSTRG.16865; transcript_id MSTRG.16865.9;
chr5	transdecoder	exon	49363515	49363563	.	+	.	gene_name 98308599|lrp4-22; gene_id MSTRG.16865; transcript_id MSTRG.16865.9;
chr5	transdecoder	transcript	49363515	49369044	.	+	.	gene_name 98308599|lrp4-22; gene_id MSTRG.16865; transcript_id MSTRG.16865.9; gene_biotype protein_coding; Info ORF type:complete (+),score=1132.89,sp|O75096|LRP4_HUMAN|31.683|2.39e-20; ref_name 98204957|unknown-11378;98206464|unknown-11091;98120779|unknown-3100;98207806|unknown-12580;98204940|unknown-10153;98204957|unknown-11378;98206464|unknown-11091;98120779|unknown-3100;98207806|unknown-12580;98204940|unknown-10153; class_code j,x,n,u,m;j,x,n,u,m;j,x,n,u,m;j,x,n,u,m;j,x,n,u,m;j,x,n,u,m;j,x,n,u,m;j,x,n,u,m;j,x,n,u,m;j,x,n,u,m;j,x,n,u,m;j,x,n,u,m; inherit_ref FALSE;
chr5	transdecoder	CDS	49363780	49363828	.	+	0	gene_name 98308599|lrp4-22; gene_id MSTRG.16865; transcript_id MSTRG.16865.10;
chr5	transdecoder	exon	49363780	49363828	.	+	.	gene_name 98308599|lrp4-22; gene_id MSTRG.16865; transcript_id MSTRG.16865.10;
chr5	transdecoder	transcript	49363780	49369044	.	+	.	gene_name 98308599|lrp4-22; gene_id MSTRG.16865; transcript_id MSTRG.16865.10; gene_biotype protein_coding; Info ORF type:complete (+),score=1132.89,sp|O75096|LRP4_HUMAN|31.683|2.39e-20; ref_name 98204957|unknown-11378;98206464|unknown-11091;98120779|unknown-3100;98207806|unknown-12580;98204940|unknown-10153;98204957|unknown-11378;98206464|unknown-11091;98120779|unknown-3100;98207806|unknown-12580;98204940|unknown-10153; class_code j,x,n,u,m;j,x,n,u,m;j,x,n,u,m;j,x,n,u,m;j,x,n,u,m;j,x,n,u,m;j,x,n,u,m;j,x,n,u,m;j,x,n,u,m;j,x,n,u,m;j,x,n,u,m;j,x,n,u,m; inherit_ref FALSE;
chr5	transdecoder	CDS	49364577	49364625	.	+	0	gene_name 98308599|lrp4-22; gene_id MSTRG.16865; transcript_id MSTRG.16865.11;
chr5	transdecoder	exon	49364577	49364625	.	+	.	gene_name 98308599|lrp4-22; gene_id MSTRG.16865; transcript_id MSTRG.16865.11;
chr5	transdecoder	transcript	49364577	49369044	.	+	.	gene_name 98308599|lrp4-22; gene_id MSTRG.16865; transcript_id MSTRG.16865.11; gene_biotype protein_coding; Info ORF type:complete (+),score=1132.89,sp|O75096|LRP4_HUMAN|31.683|2.39e-20; ref_name 98204957|unknown-11378;98206464|unknown-11091;98120779|unknown-3100;98207806|unknown-12580;98204940|unknown-10153;98204957|unknown-11378;98206464|unknown-11091;98120779|unknown-3100;98207806|unknown-12580;98204940|unknown-10153; class_code j,x,n,u,m;j,x,n,u,m;j,x,n,u,m;j,x,n,u,m;j,x,n,u,m;j,x,n,u,m;j,x,n,u,m;j,x,n,u,m;j,x,n,u,m;j,x,n,u,m;j,x,n,u,m;j,x,n,u,m; inherit_ref FALSE;
chr5	transdecoder	CDS	49365907	49365955	.	+	0	gene_name 98308599|lrp4-22; gene_id MSTRG.16865; transcript_id MSTRG.16865.12;
chr5	transdecoder	exon	49365907	49365955	.	+	.	gene_name 98308599|lrp4-22; gene_id MSTRG.16865; transcript_id MSTRG.16865.12;
chr5	transdecoder	transcript	49365907	49369044	.	+	.	gene_name 98308599|lrp4-22; gene_id MSTRG.16865; transcript_id MSTRG.16865.12; gene_biotype protein_coding; Info ORF type:complete (+),score=1132.89,sp|O75096|LRP4_HUMAN|31.683|2.39e-20; ref_name 98204957|unknown-11378;98206464|unknown-11091;98120779|unknown-3100;98207806|unknown-12580;98204940|unknown-10153;98204957|unknown-11378;98206464|unknown-11091;98120779|unknown-3100;98207806|unknown-12580;98204940|unknown-10153; class_code j,x,n,u,m;j,x,n,u,m;j,x,n,u,m;j,x,n,u,m;j,x,n,u,m;j,x,n,u,m;j,x,n,u,m;j,x,n,u,m;j,x,n,u,m;j,x,n,u,m;j,x,n,u,m;j,x,n,u,m; inherit_ref FALSE;
chr5	transdecoder	CDS	49366172	49366220	.	+	0	gene_name 98308599|lrp4-22; gene_id MSTRG.16865; transcript_id MSTRG.16865.13;
chr5	transdecoder	exon	49366172	49366220	.	+	.	gene_name 98308599|lrp4-22; gene_id MSTRG.16865; transcript_id MSTRG.16865.13;
chr5	transdecoder	transcript	49366172	49369044	.	+	.	gene_name 98308599|lrp4-22; gene_id MSTRG.16865; transcript_id MSTRG.16865.13; gene_biotype protein_coding; Info ORF type:complete (+),score=1132.89,sp|O75096|LRP4_HUMAN|31.683|2.39e-20; ref_name 98204957|unknown-11378;98206464|unknown-11091;98120779|unknown-3100;98207806|unknown-12580;98204940|unknown-10153;98204957|unknown-11378;98206464|unknown-11091;98120779|unknown-3100;98207806|unknown-12580;98204940|unknown-10153; class_code j,x,n,u,m;j,x,n,u,m;j,x,n,u,m;j,x,n,u,m;j,x,n,u,m;j,x,n,u,m;j,x,n,u,m;j,x,n,u,m;j,x,n,u,m;j,x,n,u,m;j,x,n,u,m;j,x,n,u,m; inherit_ref FALSE;
chr5	transdecoder	CDS	49367491	49367547	.	+	2	gene_name 98308599|lrp4-22; gene_id MSTRG.16865; transcript_id MSTRG.16865.1;
chr5	transdecoder	CDS	49367491	49367547	.	+	2	gene_name 98308599|lrp4-22; gene_id MSTRG.16865; transcript_id MSTRG.16865.10;
chr5	transdecoder	CDS	49367491	49367547	.	+	2	gene_name 98308599|lrp4-22; gene_id MSTRG.16865; transcript_id MSTRG.16865.11;
chr5	transdecoder	CDS	49367491	49367547	.	+	2	gene_name 98308599|lrp4-22; gene_id MSTRG.16865; transcript_id MSTRG.16865.12;
chr5	transdecoder	CDS	49367491	49367547	.	+	2	gene_name 98308599|lrp4-22; gene_id MSTRG.16865; transcript_id MSTRG.16865.13;
chr5	transdecoder	CDS	49367491	49367547	.	+	2	gene_name 98308599|lrp4-22; gene_id MSTRG.16865; transcript_id MSTRG.16865.2;
chr5	transdecoder	CDS	49367491	49367547	.	+	2	gene_name 98308599|lrp4-22; gene_id MSTRG.16865; transcript_id MSTRG.16865.4;
chr5	transdecoder	CDS	49367491	49367547	.	+	2	gene_name 98308599|lrp4-22; gene_id MSTRG.16865; transcript_id MSTRG.16865.5;
chr5	transdecoder	CDS	49367491	49367547	.	+	2	gene_name 98308599|lrp4-22; gene_id MSTRG.16865; transcript_id MSTRG.16865.6;
chr5	transdecoder	CDS	49367491	49367547	.	+	2	gene_name 98308599|lrp4-22; gene_id MSTRG.16865; transcript_id MSTRG.16865.8;
chr5	transdecoder	CDS	49367491	49367547	.	+	2	gene_name 98308599|lrp4-22; gene_id MSTRG.16865; transcript_id MSTRG.16865.9;
chr5	transdecoder	exon	49367491	49367547	.	+	.	gene_name 98308599|lrp4-22; gene_id MSTRG.16865; transcript_id MSTRG.16865.1;
chr5	transdecoder	exon	49367491	49367547	.	+	.	gene_name 98308599|lrp4-22; gene_id MSTRG.16865; transcript_id MSTRG.16865.10;
chr5	transdecoder	exon	49367491	49367547	.	+	.	gene_name 98308599|lrp4-22; gene_id MSTRG.16865; transcript_id MSTRG.16865.11;
chr5	transdecoder	exon	49367491	49367547	.	+	.	gene_name 98308599|lrp4-22; gene_id MSTRG.16865; transcript_id MSTRG.16865.12;
chr5	transdecoder	exon	49367491	49367547	.	+	.	gene_name 98308599|lrp4-22; gene_id MSTRG.16865; transcript_id MSTRG.16865.13;
chr5	transdecoder	exon	49367491	49367547	.	+	.	gene_name 98308599|lrp4-22; gene_id MSTRG.16865; transcript_id MSTRG.16865.2;
chr5	transdecoder	exon	49367491	49367547	.	+	.	gene_name 98308599|lrp4-22; gene_id MSTRG.16865; transcript_id MSTRG.16865.4;
chr5	transdecoder	exon	49367491	49367547	.	+	.	gene_name 98308599|lrp4-22; gene_id MSTRG.16865; transcript_id MSTRG.16865.5;
chr5	transdecoder	exon	49367491	49367547	.	+	.	gene_name 98308599|lrp4-22; gene_id MSTRG.16865; transcript_id MSTRG.16865.6;
chr5	transdecoder	exon	49367491	49367547	.	+	.	gene_name 98308599|lrp4-22; gene_id MSTRG.16865; transcript_id MSTRG.16865.8;
chr5	transdecoder	exon	49367491	49367547	.	+	.	gene_name 98308599|lrp4-22; gene_id MSTRG.16865; transcript_id MSTRG.16865.9;
chr5	transdecoder	CDS	49368225	49368385	.	+	2	gene_name 98308599|lrp4-22; gene_id MSTRG.16865; transcript_id MSTRG.16865.1;
chr5	transdecoder	CDS	49368225	49368385	.	+	2	gene_name 98308599|lrp4-22; gene_id MSTRG.16865; transcript_id MSTRG.16865.10;
chr5	transdecoder	CDS	49368225	49368385	.	+	2	gene_name 98308599|lrp4-22; gene_id MSTRG.16865; transcript_id MSTRG.16865.11;
chr5	transdecoder	CDS	49368225	49368385	.	+	2	gene_name 98308599|lrp4-22; gene_id MSTRG.16865; transcript_id MSTRG.16865.12;
chr5	transdecoder	CDS	49368225	49368385	.	+	2	gene_name 98308599|lrp4-22; gene_id MSTRG.16865; transcript_id MSTRG.16865.13;
chr5	transdecoder	CDS	49368225	49368385	.	+	2	gene_name 98308599|lrp4-22; gene_id MSTRG.16865; transcript_id MSTRG.16865.2;
chr5	transdecoder	CDS	49368225	49368385	.	+	2	gene_name 98308599|lrp4-22; gene_id MSTRG.16865; transcript_id MSTRG.16865.4;
chr5	transdecoder	CDS	49368225	49368385	.	+	2	gene_name 98308599|lrp4-22; gene_id MSTRG.16865; transcript_id MSTRG.16865.5;
chr5	transdecoder	CDS	49368225	49368385	.	+	2	gene_name 98308599|lrp4-22; gene_id MSTRG.16865; transcript_id MSTRG.16865.6;
chr5	transdecoder	CDS	49368225	49368385	.	+	2	gene_name 98308599|lrp4-22; gene_id MSTRG.16865; transcript_id MSTRG.16865.8;
chr5	transdecoder	CDS	49368225	49368385	.	+	2	gene_name 98308599|lrp4-22; gene_id MSTRG.16865; transcript_id MSTRG.16865.9;
chr5	transdecoder	exon	49368225	49368385	.	+	.	gene_name 98308599|lrp4-22; gene_id MSTRG.16865; transcript_id MSTRG.16865.1;
chr5	transdecoder	exon	49368225	49368385	.	+	.	gene_name 98308599|lrp4-22; gene_id MSTRG.16865; transcript_id MSTRG.16865.10;
chr5	transdecoder	exon	49368225	49368385	.	+	.	gene_name 98308599|lrp4-22; gene_id MSTRG.16865; transcript_id MSTRG.16865.11;
chr5	transdecoder	exon	49368225	49368385	.	+	.	gene_name 98308599|lrp4-22; gene_id MSTRG.16865; transcript_id MSTRG.16865.12;
chr5	transdecoder	exon	49368225	49368385	.	+	.	gene_name 98308599|lrp4-22; gene_id MSTRG.16865; transcript_id MSTRG.16865.13;
chr5	transdecoder	exon	49368225	49368385	.	+	.	gene_name 98308599|lrp4-22; gene_id MSTRG.16865; transcript_id MSTRG.16865.2;
chr5	transdecoder	exon	49368225	49368385	.	+	.	gene_name 98308599|lrp4-22; gene_id MSTRG.16865; transcript_id MSTRG.16865.4;
chr5	transdecoder	exon	49368225	49368385	.	+	.	gene_name 98308599|lrp4-22; gene_id MSTRG.16865; transcript_id MSTRG.16865.5;
chr5	transdecoder	exon	49368225	49368385	.	+	.	gene_name 98308599|lrp4-22; gene_id MSTRG.16865; transcript_id MSTRG.16865.6;
chr5	transdecoder	exon	49368225	49368385	.	+	.	gene_name 98308599|lrp4-22; gene_id MSTRG.16865; transcript_id MSTRG.16865.8;
chr5	transdecoder	exon	49368225	49368385	.	+	.	gene_name 98308599|lrp4-22; gene_id MSTRG.16865; transcript_id MSTRG.16865.9;
chr5	transdecoder	CDS	49368427	49368612	.	+	0	gene_name 98308599|lrp4-22; gene_id MSTRG.16865; transcript_id MSTRG.16865.1;
chr5	transdecoder	CDS	49368427	49368612	.	+	0	gene_name 98308599|lrp4-22; gene_id MSTRG.16865; transcript_id MSTRG.16865.10;
chr5	transdecoder	CDS	49368427	49368612	.	+	0	gene_name 98308599|lrp4-22; gene_id MSTRG.16865; transcript_id MSTRG.16865.11;
chr5	transdecoder	CDS	49368427	49368612	.	+	0	gene_name 98308599|lrp4-22; gene_id MSTRG.16865; transcript_id MSTRG.16865.12;
chr5	transdecoder	CDS	49368427	49368612	.	+	0	gene_name 98308599|lrp4-22; gene_id MSTRG.16865; transcript_id MSTRG.16865.13;
chr5	transdecoder	CDS	49368427	49368612	.	+	0	gene_name 98308599|lrp4-22; gene_id MSTRG.16865; transcript_id MSTRG.16865.2;
chr5	transdecoder	CDS	49368427	49368612	.	+	0	gene_name 98308599|lrp4-22; gene_id MSTRG.16865; transcript_id MSTRG.16865.4;
chr5	transdecoder	CDS	49368427	49368612	.	+	0	gene_name 98308599|lrp4-22; gene_id MSTRG.16865; transcript_id MSTRG.16865.5;
chr5	transdecoder	CDS	49368427	49368612	.	+	0	gene_name 98308599|lrp4-22; gene_id MSTRG.16865; transcript_id MSTRG.16865.6;
chr5	transdecoder	CDS	49368427	49368612	.	+	0	gene_name 98308599|lrp4-22; gene_id MSTRG.16865; transcript_id MSTRG.16865.8;
chr5	transdecoder	CDS	49368427	49368612	.	+	0	gene_name 98308599|lrp4-22; gene_id MSTRG.16865; transcript_id MSTRG.16865.9;
chr5	transdecoder	exon	49368427	49368612	.	+	.	gene_name 98308599|lrp4-22; gene_id MSTRG.16865; transcript_id MSTRG.16865.1;
chr5	transdecoder	exon	49368427	49368612	.	+	.	gene_name 98308599|lrp4-22; gene_id MSTRG.16865; transcript_id MSTRG.16865.10;
chr5	transdecoder	exon	49368427	49368612	.	+	.	gene_name 98308599|lrp4-22; gene_id MSTRG.16865; transcript_id MSTRG.16865.11;
chr5	transdecoder	exon	49368427	49368612	.	+	.	gene_name 98308599|lrp4-22; gene_id MSTRG.16865; transcript_id MSTRG.16865.12;
chr5	transdecoder	exon	49368427	49368612	.	+	.	gene_name 98308599|lrp4-22; gene_id MSTRG.16865; transcript_id MSTRG.16865.13;
chr5	transdecoder	exon	49368427	49368612	.	+	.	gene_name 98308599|lrp4-22; gene_id MSTRG.16865; transcript_id MSTRG.16865.2;
chr5	transdecoder	exon	49368427	49368612	.	+	.	gene_name 98308599|lrp4-22; gene_id MSTRG.16865; transcript_id MSTRG.16865.4;
chr5	transdecoder	exon	49368427	49368612	.	+	.	gene_name 98308599|lrp4-22; gene_id MSTRG.16865; transcript_id MSTRG.16865.5;
chr5	transdecoder	exon	49368427	49368612	.	+	.	gene_name 98308599|lrp4-22; gene_id MSTRG.16865; transcript_id MSTRG.16865.6;
chr5	transdecoder	exon	49368427	49368612	.	+	.	gene_name 98308599|lrp4-22; gene_id MSTRG.16865; transcript_id MSTRG.16865.8;
chr5	transdecoder	exon	49368427	49368612	.	+	.	gene_name 98308599|lrp4-22; gene_id MSTRG.16865; transcript_id MSTRG.16865.9;
chr5	transdecoder	CDS	49368864	49369043	.	+	0	gene_name 98308599|lrp4-22; gene_id MSTRG.16865; transcript_id MSTRG.16865.10;
chr5	transdecoder	CDS	49368864	49369043	.	+	0	gene_name 98308599|lrp4-22; gene_id MSTRG.16865; transcript_id MSTRG.16865.11;
chr5	transdecoder	CDS	49368864	49369043	.	+	0	gene_name 98308599|lrp4-22; gene_id MSTRG.16865; transcript_id MSTRG.16865.12;
chr5	transdecoder	CDS	49368864	49369043	.	+	0	gene_name 98308599|lrp4-22; gene_id MSTRG.16865; transcript_id MSTRG.16865.13;
chr5	transdecoder	CDS	49368864	49369043	.	+	0	gene_name 98308599|lrp4-22; gene_id MSTRG.16865; transcript_id MSTRG.16865.8;
chr5	transdecoder	CDS	49368864	49369043	.	+	0	gene_name 98308599|lrp4-22; gene_id MSTRG.16865; transcript_id MSTRG.16865.9;
chr5	transdecoder	CDS	49368864	49369044	.	+	0	gene_name 98308599|lrp4-22; gene_id MSTRG.16865; transcript_id MSTRG.16865.1;
chr5	transdecoder	CDS	49368864	49369044	.	+	0	gene_name 98308599|lrp4-22; gene_id MSTRG.16865; transcript_id MSTRG.16865.2;
chr5	transdecoder	CDS	49368864	49369044	.	+	0	gene_name 98308599|lrp4-22; gene_id MSTRG.16865; transcript_id MSTRG.16865.4;
chr5	transdecoder	CDS	49368864	49369044	.	+	0	gene_name 98308599|lrp4-22; gene_id MSTRG.16865; transcript_id MSTRG.16865.5;
chr5	transdecoder	CDS	49368864	49369044	.	+	0	gene_name 98308599|lrp4-22; gene_id MSTRG.16865; transcript_id MSTRG.16865.6;
chr5	transdecoder	exon	49368864	49369044	.	+	.	gene_name 98308599|lrp4-22; gene_id MSTRG.16865; transcript_id MSTRG.16865.1;
chr5	transdecoder	exon	49368864	49369044	.	+	.	gene_name 98308599|lrp4-22; gene_id MSTRG.16865; transcript_id MSTRG.16865.10;
chr5	transdecoder	exon	49368864	49369044	.	+	.	gene_name 98308599|lrp4-22; gene_id MSTRG.16865; transcript_id MSTRG.16865.11;
chr5	transdecoder	exon	49368864	49369044	.	+	.	gene_name 98308599|lrp4-22; gene_id MSTRG.16865; transcript_id MSTRG.16865.12;
chr5	transdecoder	exon	49368864	49369044	.	+	.	gene_name 98308599|lrp4-22; gene_id MSTRG.16865; transcript_id MSTRG.16865.13;
chr5	transdecoder	exon	49368864	49369044	.	+	.	gene_name 98308599|lrp4-22; gene_id MSTRG.16865; transcript_id MSTRG.16865.2;
chr5	transdecoder	exon	49368864	49369044	.	+	.	gene_name 98308599|lrp4-22; gene_id MSTRG.16865; transcript_id MSTRG.16865.4;
chr5	transdecoder	exon	49368864	49369044	.	+	.	gene_name 98308599|lrp4-22; gene_id MSTRG.16865; transcript_id MSTRG.16865.5;
chr5	transdecoder	exon	49368864	49369044	.	+	.	gene_name 98308599|lrp4-22; gene_id MSTRG.16865; transcript_id MSTRG.16865.6;
chr5	transdecoder	exon	49368864	49369044	.	+	.	gene_name 98308599|lrp4-22; gene_id MSTRG.16865; transcript_id MSTRG.16865.8;
chr5	transdecoder	exon	49368864	49369044	.	+	.	gene_name 98308599|lrp4-22; gene_id MSTRG.16865; transcript_id MSTRG.16865.9;
chr5	transdecoder	three_prime_utr	49369044	49369044	.	+	.	gene_name 98308599|lrp4-22; gene_id MSTRG.16865; transcript_id MSTRG.16865.10;
chr5	transdecoder	three_prime_utr	49369044	49369044	.	+	.	gene_name 98308599|lrp4-22; gene_id MSTRG.16865; transcript_id MSTRG.16865.11;
chr5	transdecoder	three_prime_utr	49369044	49369044	.	+	.	gene_name 98308599|lrp4-22; gene_id MSTRG.16865; transcript_id MSTRG.16865.12;
chr5	transdecoder	three_prime_utr	49369044	49369044	.	+	.	gene_name 98308599|lrp4-22; gene_id MSTRG.16865; transcript_id MSTRG.16865.13;
chr5	transdecoder	three_prime_utr	49369044	49369044	.	+	.	gene_name 98308599|lrp4-22; gene_id MSTRG.16865; transcript_id MSTRG.16865.8;
chr5	transdecoder	three_prime_utr	49369044	49369044	.	+	.	gene_name 98308599|lrp4-22; gene_id MSTRG.16865; transcript_id MSTRG.16865.9;
chr5	transdecoder	CDS	49375623	49375765	.	+	2	gene_name 98308599|lrp4-22; gene_id MSTRG.16865; transcript_id MSTRG.16865.1;
chr5	transdecoder	CDS	49375623	49375765	.	+	2	gene_name 98308599|lrp4-22; gene_id MSTRG.16865; transcript_id MSTRG.16865.2;
chr5	transdecoder	CDS	49375623	49375765	.	+	2	gene_name 98308599|lrp4-22; gene_id MSTRG.16865; transcript_id MSTRG.16865.4;
chr5	transdecoder	CDS	49375623	49375765	.	+	2	gene_name 98308599|lrp4-22; gene_id MSTRG.16865; transcript_id MSTRG.16865.5;
chr5	transdecoder	CDS	49375623	49375765	.	+	2	gene_name 98308599|lrp4-22; gene_id MSTRG.16865; transcript_id MSTRG.16865.6;
chr5	transdecoder	exon	49375623	49375765	.	+	.	gene_name 98308599|lrp4-22; gene_id MSTRG.16865; transcript_id MSTRG.16865.1;
chr5	transdecoder	exon	49375623	49375765	.	+	.	gene_name 98308599|lrp4-22; gene_id MSTRG.16865; transcript_id MSTRG.16865.2;
chr5	transdecoder	exon	49375623	49375765	.	+	.	gene_name 98308599|lrp4-22; gene_id MSTRG.16865; transcript_id MSTRG.16865.4;
chr5	transdecoder	exon	49375623	49375765	.	+	.	gene_name 98308599|lrp4-22; gene_id MSTRG.16865; transcript_id MSTRG.16865.5;
chr5	transdecoder	exon	49375623	49375765	.	+	.	gene_name 98308599|lrp4-22; gene_id MSTRG.16865; transcript_id MSTRG.16865.6;
chr5	transdecoder	CDS	49375838	49376026	.	+	0	gene_name 98308599|lrp4-22; gene_id MSTRG.16865; transcript_id MSTRG.16865.1;
chr5	transdecoder	CDS	49375838	49376026	.	+	0	gene_name 98308599|lrp4-22; gene_id MSTRG.16865; transcript_id MSTRG.16865.2;
chr5	transdecoder	CDS	49375838	49376026	.	+	0	gene_name 98308599|lrp4-22; gene_id MSTRG.16865; transcript_id MSTRG.16865.4;
chr5	transdecoder	CDS	49375838	49376026	.	+	0	gene_name 98308599|lrp4-22; gene_id MSTRG.16865; transcript_id MSTRG.16865.5;
chr5	transdecoder	CDS	49375838	49376026	.	+	0	gene_name 98308599|lrp4-22; gene_id MSTRG.16865; transcript_id MSTRG.16865.6;
chr5	transdecoder	exon	49375838	49376026	.	+	.	gene_name 98308599|lrp4-22; gene_id MSTRG.16865; transcript_id MSTRG.16865.1;
chr5	transdecoder	exon	49375838	49376026	.	+	.	gene_name 98308599|lrp4-22; gene_id MSTRG.16865; transcript_id MSTRG.16865.2;
chr5	transdecoder	exon	49375838	49376026	.	+	.	gene_name 98308599|lrp4-22; gene_id MSTRG.16865; transcript_id MSTRG.16865.4;
chr5	transdecoder	exon	49375838	49376026	.	+	.	gene_name 98308599|lrp4-22; gene_id MSTRG.16865; transcript_id MSTRG.16865.5;
chr5	transdecoder	exon	49375838	49376026	.	+	.	gene_name 98308599|lrp4-22; gene_id MSTRG.16865; transcript_id MSTRG.16865.6;
chr5	transdecoder	CDS	49376315	49376483	.	+	0	gene_name 98308599|lrp4-22; gene_id MSTRG.16865; transcript_id MSTRG.16865.1;
chr5	transdecoder	CDS	49376315	49376483	.	+	0	gene_name 98308599|lrp4-22; gene_id MSTRG.16865; transcript_id MSTRG.16865.2;
chr5	transdecoder	CDS	49376315	49376483	.	+	0	gene_name 98308599|lrp4-22; gene_id MSTRG.16865; transcript_id MSTRG.16865.4;
chr5	transdecoder	CDS	49376315	49376483	.	+	0	gene_name 98308599|lrp4-22; gene_id MSTRG.16865; transcript_id MSTRG.16865.5;
chr5	transdecoder	CDS	49376315	49376483	.	+	0	gene_name 98308599|lrp4-22; gene_id MSTRG.16865; transcript_id MSTRG.16865.6;
chr5	transdecoder	exon	49376315	49376483	.	+	.	gene_name 98308599|lrp4-22; gene_id MSTRG.16865; transcript_id MSTRG.16865.1;
chr5	transdecoder	exon	49376315	49376483	.	+	.	gene_name 98308599|lrp4-22; gene_id MSTRG.16865; transcript_id MSTRG.16865.2;
chr5	transdecoder	exon	49376315	49376483	.	+	.	gene_name 98308599|lrp4-22; gene_id MSTRG.16865; transcript_id MSTRG.16865.4;
chr5	transdecoder	exon	49376315	49376483	.	+	.	gene_name 98308599|lrp4-22; gene_id MSTRG.16865; transcript_id MSTRG.16865.5;
chr5	transdecoder	exon	49376315	49376483	.	+	.	gene_name 98308599|lrp4-22; gene_id MSTRG.16865; transcript_id MSTRG.16865.6;
chr5	transdecoder	CDS	49376713	49376849	.	+	2	gene_name 98308599|lrp4-22; gene_id MSTRG.16865; transcript_id MSTRG.16865.1;
chr5	transdecoder	CDS	49376713	49376849	.	+	2	gene_name 98308599|lrp4-22; gene_id MSTRG.16865; transcript_id MSTRG.16865.2;
chr5	transdecoder	CDS	49376713	49376849	.	+	2	gene_name 98308599|lrp4-22; gene_id MSTRG.16865; transcript_id MSTRG.16865.4;
chr5	transdecoder	CDS	49376713	49376849	.	+	2	gene_name 98308599|lrp4-22; gene_id MSTRG.16865; transcript_id MSTRG.16865.5;
chr5	transdecoder	CDS	49376713	49376849	.	+	2	gene_name 98308599|lrp4-22; gene_id MSTRG.16865; transcript_id MSTRG.16865.6;
chr5	transdecoder	exon	49376713	49376849	.	+	.	gene_name 98308599|lrp4-22; gene_id MSTRG.16865; transcript_id MSTRG.16865.1;
chr5	transdecoder	exon	49376713	49376849	.	+	.	gene_name 98308599|lrp4-22; gene_id MSTRG.16865; transcript_id MSTRG.16865.2;
chr5	transdecoder	exon	49376713	49376849	.	+	.	gene_name 98308599|lrp4-22; gene_id MSTRG.16865; transcript_id MSTRG.16865.4;
chr5	transdecoder	exon	49376713	49376849	.	+	.	gene_name 98308599|lrp4-22; gene_id MSTRG.16865; transcript_id MSTRG.16865.5;
chr5	transdecoder	exon	49376713	49376849	.	+	.	gene_name 98308599|lrp4-22; gene_id MSTRG.16865; transcript_id MSTRG.16865.6;
chr5	transdecoder	five_prime_utr	49376791	49376792	.	+	.	gene_name 98308599|lrp4-22; gene_id MSTRG.16865; transcript_id MSTRG.16865.14;
chr5	transdecoder	exon	49376791	49376849	.	+	.	gene_name 98308599|lrp4-22; gene_id MSTRG.16865; transcript_id MSTRG.16865.14;
chr5	transdecoder	transcript	49376791	49383079	.	+	.	gene_name 98308599|lrp4-22; gene_id MSTRG.16865; transcript_id MSTRG.16865.14; gene_biotype protein_coding; Info ORF type:complete (+),score=1132.89,sp|O75096|LRP4_HUMAN|31.683|2.39e-20; ref_name 98204957|unknown-11378;98206464|unknown-11091;98120779|unknown-3100;98207806|unknown-12580;98204940|unknown-10153;98204957|unknown-11378;98206464|unknown-11091;98120779|unknown-3100;98207806|unknown-12580;98204940|unknown-10153; class_code j,x,n,u,m;j,x,n,u,m;j,x,n,u,m;j,x,n,u,m;j,x,n,u,m;j,x,n,u,m;j,x,n,u,m;j,x,n,u,m;j,x,n,u,m;j,x,n,u,m;j,x,n,u,m;j,x,n,u,m; inherit_ref FALSE;
chr5	transdecoder	CDS	49376793	49376849	.	+	0	gene_name 98308599|lrp4-22; gene_id MSTRG.16865; transcript_id MSTRG.16865.14;
chr5	transdecoder	CDS	49376928	49377116	.	+	0	gene_name 98308599|lrp4-22; gene_id MSTRG.16865; transcript_id MSTRG.16865.1;
chr5	transdecoder	CDS	49376928	49377116	.	+	0	gene_name 98308599|lrp4-22; gene_id MSTRG.16865; transcript_id MSTRG.16865.14;
chr5	transdecoder	CDS	49376928	49377116	.	+	0	gene_name 98308599|lrp4-22; gene_id MSTRG.16865; transcript_id MSTRG.16865.2;
chr5	transdecoder	CDS	49376928	49377116	.	+	0	gene_name 98308599|lrp4-22; gene_id MSTRG.16865; transcript_id MSTRG.16865.4;
chr5	transdecoder	CDS	49376928	49377116	.	+	0	gene_name 98308599|lrp4-22; gene_id MSTRG.16865; transcript_id MSTRG.16865.5;
chr5	transdecoder	CDS	49376928	49377116	.	+	0	gene_name 98308599|lrp4-22; gene_id MSTRG.16865; transcript_id MSTRG.16865.6;
chr5	transdecoder	exon	49376928	49377116	.	+	.	gene_name 98308599|lrp4-22; gene_id MSTRG.16865; transcript_id MSTRG.16865.1;
chr5	transdecoder	exon	49376928	49377116	.	+	.	gene_name 98308599|lrp4-22; gene_id MSTRG.16865; transcript_id MSTRG.16865.14;
chr5	transdecoder	exon	49376928	49377116	.	+	.	gene_name 98308599|lrp4-22; gene_id MSTRG.16865; transcript_id MSTRG.16865.2;
chr5	transdecoder	exon	49376928	49377116	.	+	.	gene_name 98308599|lrp4-22; gene_id MSTRG.16865; transcript_id MSTRG.16865.4;
chr5	transdecoder	exon	49376928	49377116	.	+	.	gene_name 98308599|lrp4-22; gene_id MSTRG.16865; transcript_id MSTRG.16865.5;
chr5	transdecoder	exon	49376928	49377116	.	+	.	gene_name 98308599|lrp4-22; gene_id MSTRG.16865; transcript_id MSTRG.16865.6;
chr5	transdecoder	CDS	49377215	49377389	.	+	0	gene_name 98308599|lrp4-22; gene_id MSTRG.16865; transcript_id MSTRG.16865.1;
chr5	transdecoder	CDS	49377215	49377389	.	+	0	gene_name 98308599|lrp4-22; gene_id MSTRG.16865; transcript_id MSTRG.16865.14;
chr5	transdecoder	CDS	49377215	49377389	.	+	0	gene_name 98308599|lrp4-22; gene_id MSTRG.16865; transcript_id MSTRG.16865.2;
chr5	transdecoder	CDS	49377215	49377389	.	+	0	gene_name 98308599|lrp4-22; gene_id MSTRG.16865; transcript_id MSTRG.16865.4;
chr5	transdecoder	CDS	49377215	49377389	.	+	0	gene_name 98308599|lrp4-22; gene_id MSTRG.16865; transcript_id MSTRG.16865.5;
chr5	transdecoder	CDS	49377215	49377389	.	+	0	gene_name 98308599|lrp4-22; gene_id MSTRG.16865; transcript_id MSTRG.16865.6;
chr5	transdecoder	exon	49377215	49377389	.	+	.	gene_name 98308599|lrp4-22; gene_id MSTRG.16865; transcript_id MSTRG.16865.1;
chr5	transdecoder	exon	49377215	49377389	.	+	.	gene_name 98308599|lrp4-22; gene_id MSTRG.16865; transcript_id MSTRG.16865.14;
chr5	transdecoder	exon	49377215	49377389	.	+	.	gene_name 98308599|lrp4-22; gene_id MSTRG.16865; transcript_id MSTRG.16865.2;
chr5	transdecoder	exon	49377215	49377389	.	+	.	gene_name 98308599|lrp4-22; gene_id MSTRG.16865; transcript_id MSTRG.16865.4;
chr5	transdecoder	exon	49377215	49377389	.	+	.	gene_name 98308599|lrp4-22; gene_id MSTRG.16865; transcript_id MSTRG.16865.5;
chr5	transdecoder	exon	49377215	49377389	.	+	.	gene_name 98308599|lrp4-22; gene_id MSTRG.16865; transcript_id MSTRG.16865.6;
chr5	transdecoder	CDS	49377860	49377870	.	+	2	gene_name 98308599|lrp4-22; gene_id MSTRG.16865; transcript_id MSTRG.16865.14;
chr5	transdecoder	exon	49377860	49377961	.	+	.	gene_name 98308599|lrp4-22; gene_id MSTRG.16865; transcript_id MSTRG.16865.14;
chr5	transdecoder	three_prime_utr	49377871	49377961	.	+	.	gene_name 98308599|lrp4-22; gene_id MSTRG.16865; transcript_id MSTRG.16865.14;
chr5	transdecoder	CDS	49378770	49378882	.	+	2	gene_name 98308599|lrp4-22; gene_id MSTRG.16865; transcript_id MSTRG.16865.1;
chr5	transdecoder	CDS	49378770	49378882	.	+	2	gene_name 98308599|lrp4-22; gene_id MSTRG.16865; transcript_id MSTRG.16865.2;
chr5	transdecoder	CDS	49378770	49378882	.	+	2	gene_name 98308599|lrp4-22; gene_id MSTRG.16865; transcript_id MSTRG.16865.4;
chr5	transdecoder	CDS	49378770	49378882	.	+	2	gene_name 98308599|lrp4-22; gene_id MSTRG.16865; transcript_id MSTRG.16865.5;
chr5	transdecoder	CDS	49378770	49378882	.	+	2	gene_name 98308599|lrp4-22; gene_id MSTRG.16865; transcript_id MSTRG.16865.6;
chr5	transdecoder	exon	49378770	49378882	.	+	.	gene_name 98308599|lrp4-22; gene_id MSTRG.16865; transcript_id MSTRG.16865.1;
chr5	transdecoder	exon	49378770	49378882	.	+	.	gene_name 98308599|lrp4-22; gene_id MSTRG.16865; transcript_id MSTRG.16865.14;
chr5	transdecoder	exon	49378770	49378882	.	+	.	gene_name 98308599|lrp4-22; gene_id MSTRG.16865; transcript_id MSTRG.16865.2;
chr5	transdecoder	exon	49378770	49378882	.	+	.	gene_name 98308599|lrp4-22; gene_id MSTRG.16865; transcript_id MSTRG.16865.4;
chr5	transdecoder	exon	49378770	49378882	.	+	.	gene_name 98308599|lrp4-22; gene_id MSTRG.16865; transcript_id MSTRG.16865.5;
chr5	transdecoder	exon	49378770	49378882	.	+	.	gene_name 98308599|lrp4-22; gene_id MSTRG.16865; transcript_id MSTRG.16865.6;
chr5	transdecoder	three_prime_utr	49378770	49378882	.	+	.	gene_name 98308599|lrp4-22; gene_id MSTRG.16865; transcript_id MSTRG.16865.14;
chr5	transdecoder	CDS	49382870	49383079	.	+	0	gene_name 98308599|lrp4-22; gene_id MSTRG.16865; transcript_id MSTRG.16865.1;
chr5	transdecoder	CDS	49382870	49383079	.	+	0	gene_name 98308599|lrp4-22; gene_id MSTRG.16865; transcript_id MSTRG.16865.2;
chr5	transdecoder	CDS	49382870	49383079	.	+	0	gene_name 98308599|lrp4-22; gene_id MSTRG.16865; transcript_id MSTRG.16865.4;
chr5	transdecoder	CDS	49382870	49383079	.	+	0	gene_name 98308599|lrp4-22; gene_id MSTRG.16865; transcript_id MSTRG.16865.5;
chr5	transdecoder	CDS	49382870	49383079	.	+	0	gene_name 98308599|lrp4-22; gene_id MSTRG.16865; transcript_id MSTRG.16865.6;
chr5	transdecoder	exon	49382870	49383079	.	+	.	gene_name 98308599|lrp4-22; gene_id MSTRG.16865; transcript_id MSTRG.16865.1;
chr5	transdecoder	exon	49382870	49383079	.	+	.	gene_name 98308599|lrp4-22; gene_id MSTRG.16865; transcript_id MSTRG.16865.14;
chr5	transdecoder	exon	49382870	49383079	.	+	.	gene_name 98308599|lrp4-22; gene_id MSTRG.16865; transcript_id MSTRG.16865.2;
chr5	transdecoder	exon	49382870	49383079	.	+	.	gene_name 98308599|lrp4-22; gene_id MSTRG.16865; transcript_id MSTRG.16865.4;
chr5	transdecoder	exon	49382870	49383079	.	+	.	gene_name 98308599|lrp4-22; gene_id MSTRG.16865; transcript_id MSTRG.16865.5;
chr5	transdecoder	exon	49382870	49383079	.	+	.	gene_name 98308599|lrp4-22; gene_id MSTRG.16865; transcript_id MSTRG.16865.6;
chr5	transdecoder	three_prime_utr	49382870	49383079	.	+	.	gene_name 98308599|lrp4-22; gene_id MSTRG.16865; transcript_id MSTRG.16865.14;
chr5	transdecoder	CDS	49385251	49385407	.	+	0	gene_name 98308599|lrp4-22; gene_id MSTRG.16865; transcript_id MSTRG.16865.1;
chr5	transdecoder	CDS	49385251	49385407	.	+	0	gene_name 98308599|lrp4-22; gene_id MSTRG.16865; transcript_id MSTRG.16865.2;
chr5	transdecoder	CDS	49385251	49385407	.	+	0	gene_name 98308599|lrp4-22; gene_id MSTRG.16865; transcript_id MSTRG.16865.4;
chr5	transdecoder	CDS	49385251	49385407	.	+	0	gene_name 98308599|lrp4-22; gene_id MSTRG.16865; transcript_id MSTRG.16865.5;
chr5	transdecoder	CDS	49385251	49385407	.	+	0	gene_name 98308599|lrp4-22; gene_id MSTRG.16865; transcript_id MSTRG.16865.6;
chr5	transdecoder	exon	49385251	49385407	.	+	.	gene_name 98308599|lrp4-22; gene_id MSTRG.16865; transcript_id MSTRG.16865.1;
chr5	transdecoder	exon	49385251	49385407	.	+	.	gene_name 98308599|lrp4-22; gene_id MSTRG.16865; transcript_id MSTRG.16865.2;
chr5	transdecoder	exon	49385251	49385407	.	+	.	gene_name 98308599|lrp4-22; gene_id MSTRG.16865; transcript_id MSTRG.16865.4;
chr5	transdecoder	exon	49385251	49385407	.	+	.	gene_name 98308599|lrp4-22; gene_id MSTRG.16865; transcript_id MSTRG.16865.5;
chr5	transdecoder	exon	49385251	49385407	.	+	.	gene_name 98308599|lrp4-22; gene_id MSTRG.16865; transcript_id MSTRG.16865.6;
chr5	transdecoder	CDS	49386126	49386899	.	+	2	gene_name 98308599|lrp4-22; gene_id MSTRG.16865; transcript_id MSTRG.16865.1;
chr5	transdecoder	CDS	49386126	49386899	.	+	2	gene_name 98308599|lrp4-22; gene_id MSTRG.16865; transcript_id MSTRG.16865.2;
chr5	transdecoder	CDS	49386126	49386899	.	+	2	gene_name 98308599|lrp4-22; gene_id MSTRG.16865; transcript_id MSTRG.16865.5;
chr5	transdecoder	exon	49386126	49386899	.	+	.	gene_name 98308599|lrp4-22; gene_id MSTRG.16865; transcript_id MSTRG.16865.1;
chr5	transdecoder	exon	49386126	49386899	.	+	.	gene_name 98308599|lrp4-22; gene_id MSTRG.16865; transcript_id MSTRG.16865.2;
chr5	transdecoder	exon	49386126	49386899	.	+	.	gene_name 98308599|lrp4-22; gene_id MSTRG.16865; transcript_id MSTRG.16865.5;
chr5	transdecoder	CDS	49386126	49389694	.	+	2	gene_name 98308599|lrp4-22; gene_id MSTRG.16865; transcript_id MSTRG.16865.4;
chr5	transdecoder	CDS	49386126	49389694	.	+	2	gene_name 98308599|lrp4-22; gene_id MSTRG.16865; transcript_id MSTRG.16865.6;
chr5	transdecoder	exon	49386126	49389694	.	+	.	gene_name 98308599|lrp4-22; gene_id MSTRG.16865; transcript_id MSTRG.16865.4;
chr5	transdecoder	exon	49386126	49389694	.	+	.	gene_name 98308599|lrp4-22; gene_id MSTRG.16865; transcript_id MSTRG.16865.6;
chr5	StringTie	exon	49386227	49386899	.	+	.	gene_name 98308599|lrp4-22; gene_id MSTRG.16865; transcript_id MSTRG.16865.15;
chr5	StringTie	transcript	49386227	49389352	.	+	.	gene_name 98308599|lrp4-22; gene_id MSTRG.16865; transcript_id MSTRG.16865.15; gene_biotype protein_coding_antisense; Info NA; ref_name 98204957|unknown-11378;98206464|unknown-11091;98120779|unknown-3100;98207806|unknown-12580;98204940|unknown-10153;98204957|unknown-11378;98206464|unknown-11091;98120779|unknown-3100;98207806|unknown-12580;98204940|unknown-10153; class_code j,x,n,u,m;j,x,n,u,m;j,x,n,u,m;j,x,n,u,m;j,x,n,u,m;j,x,n,u,m;j,x,n,u,m;j,x,n,u,m;j,x,n,u,m;j,x,n,u,m;j,x,n,u,m;j,x,n,u,m; inherit_ref FALSE;
chr5	transdecoder	three_prime_utr	49387002	49387082	.	-	.	gene_name 98120784|unknown-6657; gene_id 98120784|unknown-6657; transcript_id 98120784|unknown-6657.1;
chr5	transdecoder	exon	49387002	49387115	.	-	.	gene_name 98120784|unknown-6657; gene_id 98120784|unknown-6657; transcript_id 98120784|unknown-6657.1;
chr5	transdecoder	gene	49387002	49389471	.	-	.	gene_name 98120784|unknown-6657; gene_id 98120784|unknown-6657; transcript_id NA; gene_biotype protein_coding; Info ORF type:5prime_partial (+),score=35.03; ref_name 98120784|unknown-6657; class_code =; inherit_ref TRUE;
chr5	transdecoder	transcript	49387002	49389471	.	-	.	gene_name 98120784|unknown-6657; gene_id 98120784|unknown-6657; transcript_id 98120784|unknown-6657.1; gene_biotype protein_coding; Info ORF type:5prime_partial (+),score=35.03; ref_name 98120784|unknown-6657; class_code =; inherit_ref TRUE;
chr5	StringTie	exon	49387020	49387106	.	+	.	gene_name 98308599|lrp4-22; gene_id MSTRG.16865; transcript_id MSTRG.16865.15;
chr5	transdecoder	CDS	49387020	49389377	.	+	2	gene_name 98308599|lrp4-22; gene_id MSTRG.16865; transcript_id MSTRG.16865.1;
chr5	transdecoder	exon	49387020	49389377	.	+	.	gene_name 98308599|lrp4-22; gene_id MSTRG.16865; transcript_id MSTRG.16865.1;
chr5	transdecoder	CDS	49387020	49389694	.	+	2	gene_name 98308599|lrp4-22; gene_id MSTRG.16865; transcript_id MSTRG.16865.2;
chr5	transdecoder	CDS	49387020	49389694	.	+	2	gene_name 98308599|lrp4-22; gene_id MSTRG.16865; transcript_id MSTRG.16865.5;
chr5	transdecoder	exon	49387020	49389694	.	+	.	gene_name 98308599|lrp4-22; gene_id MSTRG.16865; transcript_id MSTRG.16865.2;
chr5	transdecoder	exon	49387020	49389694	.	+	.	gene_name 98308599|lrp4-22; gene_id MSTRG.16865; transcript_id MSTRG.16865.5;
chr5	transdecoder	CDS	49387083	49387115	.	-	0	gene_name 98120784|unknown-6657; gene_id 98120784|unknown-6657; transcript_id 98120784|unknown-6657.1;
chr5	transdecoder	three_prime_utr	49387109	49387202	.	-	.	gene_name 98308603|unknown-19789; gene_id 98206464|unknown-11091; transcript_id 98206464|unknown-11091.1;
chr5	transdecoder	exon	49387109	49387264	.	-	.	gene_name 98308603|unknown-19789; gene_id 98206464|unknown-11091; transcript_id 98206464|unknown-11091.1;
chr5	transdecoder	gene	49387109	49388866	.	-	.	gene_name 98308603|unknown-19789; gene_id 98206464|unknown-11091; transcript_id NA; gene_biotype protein_coding; Info ORF type:5prime_partial (+),score=77.01; ref_name 98206464|unknown-11091; class_code =; inherit_ref FALSE;
chr5	transdecoder	transcript	49387109	49388866	.	-	.	gene_name 98308603|unknown-19789; gene_id 98206464|unknown-11091; transcript_id 98206464|unknown-11091.1; gene_biotype protein_coding; Info ORF type:5prime_partial (+),score=77.01; ref_name 98206464|unknown-11091; class_code =; inherit_ref FALSE;
chr5	StringTie	exon	49387193	49389352	.	+	.	gene_name 98308599|lrp4-22; gene_id MSTRG.16865; transcript_id MSTRG.16865.15;
chr5	transdecoder	CDS	49387203	49387264	.	-	2	gene_name 98308603|unknown-19789; gene_id 98206464|unknown-11091; transcript_id 98206464|unknown-11091.1;
chr5	StringTie	exon	49387314	49387395	.	-	.	gene_name 98308604|unknown-19790; gene_id MSTRG.16868; transcript_id MSTRG.16868.1;
chr5	StringTie	transcript	49387314	49389569	.	-	.	gene_name 98308604|unknown-19790; gene_id MSTRG.16868; transcript_id MSTRG.16868.1; gene_biotype protein_coding_antisense; Info NA; ref_name 98206464|unknown-11091;98120784|unknown-6657; class_code o;o; inherit_ref FALSE;
chr5	StringTie	exon	49387322	49387346	.	-	.	gene_name 98308604|unknown-19790; gene_id MSTRG.16868; transcript_id MSTRG.16868.2;
chr5	StringTie	transcript	49387322	49389634	.	-	.	gene_name 98308604|unknown-19790; gene_id MSTRG.16868; transcript_id MSTRG.16868.2; gene_biotype protein_coding_antisense; Info NA; ref_name 98206464|unknown-11091;98120784|unknown-6657; class_code o;o; inherit_ref FALSE;
chr5	StringTie	exon	49387430	49388475	.	-	.	gene_name 98308604|unknown-19790; gene_id MSTRG.16868; transcript_id MSTRG.16868.2;
chr5	transdecoder	CDS	49388106	49388865	.	-	0	gene_name 98308603|unknown-19789; gene_id 98206464|unknown-11091; transcript_id 98206464|unknown-11091.1;
chr5	transdecoder	exon	49388106	49388866	.	-	.	gene_name 98308603|unknown-19789; gene_id 98206464|unknown-11091; transcript_id 98206464|unknown-11091.1;
chr5	StringTie	exon	49388391	49388475	.	-	.	gene_name 98308604|unknown-19790; gene_id MSTRG.16868; transcript_id MSTRG.16868.3;
chr5	StringTie	transcript	49388391	49389634	.	-	.	gene_name 98308604|unknown-19790; gene_id MSTRG.16868; transcript_id MSTRG.16868.3; gene_biotype protein_coding_antisense; Info NA; ref_name 98206464|unknown-11091;98120784|unknown-6657; class_code o;o; inherit_ref FALSE;
chr5	transdecoder	three_prime_utr	49388515	49388537	.	-	.	gene_name 98206562|unknown-11201; gene_id 98206562|unknown-11201; transcript_id 98206562|unknown-11201.1;
chr5	transdecoder	exon	49388515	49388595	.	-	.	gene_name 98206562|unknown-11201; gene_id 98206562|unknown-11201; transcript_id 98206562|unknown-11201.1;
chr5	transdecoder	gene	49388515	49389454	.	-	.	gene_name 98206562|unknown-11201; gene_id 98206562|unknown-11201; transcript_id NA; gene_biotype protein_coding; Info ORF type:5prime_partial (+),score=53.37; ref_name 98206562|unknown-11201; class_code =; inherit_ref TRUE;
chr5	transdecoder	transcript	49388515	49389454	.	-	.	gene_name 98206562|unknown-11201; gene_id 98206562|unknown-11201; transcript_id 98206562|unknown-11201.1; gene_biotype protein_coding; Info ORF type:5prime_partial (+),score=53.37; ref_name 98206562|unknown-11201; class_code =; inherit_ref TRUE;
chr5	transdecoder	CDS	49388538	49388595	.	-	1	gene_name 98206562|unknown-11201; gene_id 98206562|unknown-11201; transcript_id 98206562|unknown-11201.1;
chr5	StringTie	exon	49388596	49388835	.	-	.	gene_name 98308604|unknown-19790; gene_id MSTRG.16868; transcript_id MSTRG.16868.1;
chr5	transdecoder	CDS	49388927	49389453	.	-	0	gene_name 98206562|unknown-11201; gene_id 98206562|unknown-11201; transcript_id 98206562|unknown-11201.1;
chr5	transdecoder	exon	49388927	49389454	.	-	.	gene_name 98206562|unknown-11201; gene_id 98206562|unknown-11201; transcript_id 98206562|unknown-11201.1;
chr5	transdecoder	CDS	49389157	49389471	.	-	0	gene_name 98120784|unknown-6657; gene_id 98120784|unknown-6657; transcript_id 98120784|unknown-6657.1;
chr5	transdecoder	exon	49389157	49389471	.	-	.	gene_name 98120784|unknown-6657; gene_id 98120784|unknown-6657; transcript_id 98120784|unknown-6657.1;
chr5	StringTie	exon	49389196	49389242	.	-	.	gene_name 98308604|unknown-19790; gene_id MSTRG.16868; transcript_id MSTRG.16868.1;
chr5	StringTie	exon	49389316	49389569	.	-	.	gene_name 98308604|unknown-19790; gene_id MSTRG.16868; transcript_id MSTRG.16868.3;
chr5	StringTie	exon	49389316	49389634	.	-	.	gene_name 98308604|unknown-19790; gene_id MSTRG.16868; transcript_id MSTRG.16868.2;
chr5	StringTie	exon	49389483	49389569	.	-	.	gene_name 98308604|unknown-19790; gene_id MSTRG.16868; transcript_id MSTRG.16868.1;
chr5	transdecoder	CDS	49389498	49389694	.	+	2	gene_name 98308599|lrp4-22; gene_id MSTRG.16865; transcript_id MSTRG.16865.1;
chr5	transdecoder	exon	49389498	49389694	.	+	.	gene_name 98308599|lrp4-22; gene_id MSTRG.16865; transcript_id MSTRG.16865.1;
chr5	StringTie	exon	49389598	49389634	.	-	.	gene_name 98308604|unknown-19790; gene_id MSTRG.16868; transcript_id MSTRG.16868.3;
chr5	transdecoder	five_prime_utr	49389670	49389670	.	+	.	gene_name 98308599|lrp4-22; gene_id MSTRG.16865; transcript_id MSTRG.16865.16;
chr5	transdecoder	exon	49389670	49389694	.	+	.	gene_name 98308599|lrp4-22; gene_id MSTRG.16865; transcript_id MSTRG.16865.16;
chr5	transdecoder	transcript	49389670	49408408	.	+	.	gene_name 98308599|lrp4-22; gene_id MSTRG.16865; transcript_id MSTRG.16865.16; gene_biotype protein_coding; Info ORF type:complete (+),score=1132.89,sp|O75096|LRP4_HUMAN|31.683|2.39e-20; ref_name 98204957|unknown-11378;98206464|unknown-11091;98120779|unknown-3100;98207806|unknown-12580;98204940|unknown-10153;98204957|unknown-11378;98206464|unknown-11091;98120779|unknown-3100;98207806|unknown-12580;98204940|unknown-10153; class_code j,x,n,u,m;j,x,n,u,m;j,x,n,u,m;j,x,n,u,m;j,x,n,u,m;j,x,n,u,m;j,x,n,u,m;j,x,n,u,m;j,x,n,u,m;j,x,n,u,m;j,x,n,u,m;j,x,n,u,m; inherit_ref FALSE;
chr5	transdecoder	CDS	49389671	49389694	.	+	0	gene_name 98308599|lrp4-22; gene_id MSTRG.16865; transcript_id MSTRG.16865.16;
chr5	transdecoder	CDS	49390404	49390589	.	+	0	gene_name 98308599|lrp4-22; gene_id MSTRG.16865; transcript_id MSTRG.16865.1;
chr5	transdecoder	CDS	49390404	49390589	.	+	0	gene_name 98308599|lrp4-22; gene_id MSTRG.16865; transcript_id MSTRG.16865.16;
chr5	transdecoder	CDS	49390404	49390589	.	+	0	gene_name 98308599|lrp4-22; gene_id MSTRG.16865; transcript_id MSTRG.16865.2;
chr5	transdecoder	CDS	49390404	49390589	.	+	0	gene_name 98308599|lrp4-22; gene_id MSTRG.16865; transcript_id MSTRG.16865.4;
chr5	transdecoder	CDS	49390404	49390589	.	+	0	gene_name 98308599|lrp4-22; gene_id MSTRG.16865; transcript_id MSTRG.16865.5;
chr5	transdecoder	CDS	49390404	49390589	.	+	0	gene_name 98308599|lrp4-22; gene_id MSTRG.16865; transcript_id MSTRG.16865.6;
chr5	transdecoder	exon	49390404	49390589	.	+	.	gene_name 98308599|lrp4-22; gene_id MSTRG.16865; transcript_id MSTRG.16865.1;
chr5	transdecoder	exon	49390404	49390589	.	+	.	gene_name 98308599|lrp4-22; gene_id MSTRG.16865; transcript_id MSTRG.16865.16;
chr5	transdecoder	exon	49390404	49390589	.	+	.	gene_name 98308599|lrp4-22; gene_id MSTRG.16865; transcript_id MSTRG.16865.2;
chr5	transdecoder	exon	49390404	49390589	.	+	.	gene_name 98308599|lrp4-22; gene_id MSTRG.16865; transcript_id MSTRG.16865.4;
chr5	transdecoder	exon	49390404	49390589	.	+	.	gene_name 98308599|lrp4-22; gene_id MSTRG.16865; transcript_id MSTRG.16865.5;
chr5	transdecoder	exon	49390404	49390589	.	+	.	gene_name 98308599|lrp4-22; gene_id MSTRG.16865; transcript_id MSTRG.16865.6;
chr5	transdecoder	CDS	49391027	49391177	.	+	0	gene_name 98308599|lrp4-22; gene_id MSTRG.16865; transcript_id MSTRG.16865.1;
chr5	transdecoder	CDS	49391027	49391177	.	+	0	gene_name 98308599|lrp4-22; gene_id MSTRG.16865; transcript_id MSTRG.16865.16;
chr5	transdecoder	CDS	49391027	49391177	.	+	0	gene_name 98308599|lrp4-22; gene_id MSTRG.16865; transcript_id MSTRG.16865.2;
chr5	transdecoder	CDS	49391027	49391177	.	+	0	gene_name 98308599|lrp4-22; gene_id MSTRG.16865; transcript_id MSTRG.16865.4;
chr5	transdecoder	CDS	49391027	49391177	.	+	0	gene_name 98308599|lrp4-22; gene_id MSTRG.16865; transcript_id MSTRG.16865.5;
chr5	transdecoder	CDS	49391027	49391177	.	+	0	gene_name 98308599|lrp4-22; gene_id MSTRG.16865; transcript_id MSTRG.16865.6;
chr5	transdecoder	exon	49391027	49391177	.	+	.	gene_name 98308599|lrp4-22; gene_id MSTRG.16865; transcript_id MSTRG.16865.1;
chr5	transdecoder	exon	49391027	49391177	.	+	.	gene_name 98308599|lrp4-22; gene_id MSTRG.16865; transcript_id MSTRG.16865.16;
chr5	transdecoder	exon	49391027	49391177	.	+	.	gene_name 98308599|lrp4-22; gene_id MSTRG.16865; transcript_id MSTRG.16865.2;
chr5	transdecoder	exon	49391027	49391177	.	+	.	gene_name 98308599|lrp4-22; gene_id MSTRG.16865; transcript_id MSTRG.16865.4;
chr5	transdecoder	exon	49391027	49391177	.	+	.	gene_name 98308599|lrp4-22; gene_id MSTRG.16865; transcript_id MSTRG.16865.5;
chr5	transdecoder	exon	49391027	49391177	.	+	.	gene_name 98308599|lrp4-22; gene_id MSTRG.16865; transcript_id MSTRG.16865.6;
chr5	transdecoder	CDS	49391262	49391291	.	+	2	gene_name 98308599|lrp4-22; gene_id MSTRG.16865; transcript_id MSTRG.16865.1;
chr5	transdecoder	CDS	49391262	49391291	.	+	2	gene_name 98308599|lrp4-22; gene_id MSTRG.16865; transcript_id MSTRG.16865.16;
chr5	transdecoder	CDS	49391262	49391291	.	+	2	gene_name 98308599|lrp4-22; gene_id MSTRG.16865; transcript_id MSTRG.16865.2;
chr5	transdecoder	CDS	49391262	49391291	.	+	2	gene_name 98308599|lrp4-22; gene_id MSTRG.16865; transcript_id MSTRG.16865.4;
chr5	transdecoder	CDS	49391262	49391291	.	+	2	gene_name 98308599|lrp4-22; gene_id MSTRG.16865; transcript_id MSTRG.16865.5;
chr5	transdecoder	CDS	49391262	49391291	.	+	2	gene_name 98308599|lrp4-22; gene_id MSTRG.16865; transcript_id MSTRG.16865.6;
chr5	transdecoder	exon	49391262	49391291	.	+	.	gene_name 98308599|lrp4-22; gene_id MSTRG.16865; transcript_id MSTRG.16865.1;
chr5	transdecoder	exon	49391262	49391291	.	+	.	gene_name 98308599|lrp4-22; gene_id MSTRG.16865; transcript_id MSTRG.16865.16;
chr5	transdecoder	exon	49391262	49391291	.	+	.	gene_name 98308599|lrp4-22; gene_id MSTRG.16865; transcript_id MSTRG.16865.2;
chr5	transdecoder	exon	49391262	49391291	.	+	.	gene_name 98308599|lrp4-22; gene_id MSTRG.16865; transcript_id MSTRG.16865.4;
chr5	transdecoder	exon	49391262	49391291	.	+	.	gene_name 98308599|lrp4-22; gene_id MSTRG.16865; transcript_id MSTRG.16865.5;
chr5	transdecoder	exon	49391262	49391291	.	+	.	gene_name 98308599|lrp4-22; gene_id MSTRG.16865; transcript_id MSTRG.16865.6;
chr5	transdecoder	CDS	49391699	49391982	.	+	2	gene_name 98308599|lrp4-22; gene_id MSTRG.16865; transcript_id MSTRG.16865.1;
chr5	transdecoder	CDS	49391699	49391982	.	+	2	gene_name 98308599|lrp4-22; gene_id MSTRG.16865; transcript_id MSTRG.16865.16;
chr5	transdecoder	CDS	49391699	49391982	.	+	2	gene_name 98308599|lrp4-22; gene_id MSTRG.16865; transcript_id MSTRG.16865.2;
chr5	transdecoder	CDS	49391699	49391982	.	+	2	gene_name 98308599|lrp4-22; gene_id MSTRG.16865; transcript_id MSTRG.16865.4;
chr5	transdecoder	CDS	49391699	49391982	.	+	2	gene_name 98308599|lrp4-22; gene_id MSTRG.16865; transcript_id MSTRG.16865.5;
chr5	transdecoder	CDS	49391699	49391982	.	+	2	gene_name 98308599|lrp4-22; gene_id MSTRG.16865; transcript_id MSTRG.16865.6;
chr5	transdecoder	exon	49391699	49391982	.	+	.	gene_name 98308599|lrp4-22; gene_id MSTRG.16865; transcript_id MSTRG.16865.1;
chr5	transdecoder	exon	49391699	49391982	.	+	.	gene_name 98308599|lrp4-22; gene_id MSTRG.16865; transcript_id MSTRG.16865.16;
chr5	transdecoder	exon	49391699	49391982	.	+	.	gene_name 98308599|lrp4-22; gene_id MSTRG.16865; transcript_id MSTRG.16865.2;
chr5	transdecoder	exon	49391699	49391982	.	+	.	gene_name 98308599|lrp4-22; gene_id MSTRG.16865; transcript_id MSTRG.16865.4;
chr5	transdecoder	exon	49391699	49391982	.	+	.	gene_name 98308599|lrp4-22; gene_id MSTRG.16865; transcript_id MSTRG.16865.5;
chr5	transdecoder	exon	49391699	49391982	.	+	.	gene_name 98308599|lrp4-22; gene_id MSTRG.16865; transcript_id MSTRG.16865.6;
chr5	transdecoder	CDS	49396781	49396979	.	+	0	gene_name 98308599|lrp4-22; gene_id MSTRG.16865; transcript_id MSTRG.16865.1;
chr5	transdecoder	CDS	49396781	49396979	.	+	0	gene_name 98308599|lrp4-22; gene_id MSTRG.16865; transcript_id MSTRG.16865.16;
chr5	transdecoder	CDS	49396781	49396979	.	+	0	gene_name 98308599|lrp4-22; gene_id MSTRG.16865; transcript_id MSTRG.16865.2;
chr5	transdecoder	CDS	49396781	49396979	.	+	0	gene_name 98308599|lrp4-22; gene_id MSTRG.16865; transcript_id MSTRG.16865.4;
chr5	transdecoder	CDS	49396781	49396979	.	+	0	gene_name 98308599|lrp4-22; gene_id MSTRG.16865; transcript_id MSTRG.16865.5;
chr5	transdecoder	CDS	49396781	49396979	.	+	0	gene_name 98308599|lrp4-22; gene_id MSTRG.16865; transcript_id MSTRG.16865.6;
chr5	transdecoder	exon	49396781	49396979	.	+	.	gene_name 98308599|lrp4-22; gene_id MSTRG.16865; transcript_id MSTRG.16865.1;
chr5	transdecoder	exon	49396781	49396979	.	+	.	gene_name 98308599|lrp4-22; gene_id MSTRG.16865; transcript_id MSTRG.16865.16;
chr5	transdecoder	exon	49396781	49396979	.	+	.	gene_name 98308599|lrp4-22; gene_id MSTRG.16865; transcript_id MSTRG.16865.2;
chr5	transdecoder	exon	49396781	49396979	.	+	.	gene_name 98308599|lrp4-22; gene_id MSTRG.16865; transcript_id MSTRG.16865.4;
chr5	transdecoder	exon	49396781	49396979	.	+	.	gene_name 98308599|lrp4-22; gene_id MSTRG.16865; transcript_id MSTRG.16865.5;
chr5	transdecoder	exon	49396781	49396979	.	+	.	gene_name 98308599|lrp4-22; gene_id MSTRG.16865; transcript_id MSTRG.16865.6;
chr5	transdecoder	CDS	49399766	49399866	.	+	2	gene_name 98308599|lrp4-22; gene_id MSTRG.16865; transcript_id MSTRG.16865.1;
chr5	transdecoder	CDS	49399766	49399866	.	+	2	gene_name 98308599|lrp4-22; gene_id MSTRG.16865; transcript_id MSTRG.16865.16;
chr5	transdecoder	CDS	49399766	49399866	.	+	2	gene_name 98308599|lrp4-22; gene_id MSTRG.16865; transcript_id MSTRG.16865.2;
chr5	transdecoder	CDS	49399766	49399866	.	+	2	gene_name 98308599|lrp4-22; gene_id MSTRG.16865; transcript_id MSTRG.16865.4;
chr5	transdecoder	CDS	49399766	49399866	.	+	2	gene_name 98308599|lrp4-22; gene_id MSTRG.16865; transcript_id MSTRG.16865.5;
chr5	transdecoder	CDS	49399766	49399866	.	+	2	gene_name 98308599|lrp4-22; gene_id MSTRG.16865; transcript_id MSTRG.16865.6;
chr5	transdecoder	exon	49399766	49399866	.	+	.	gene_name 98308599|lrp4-22; gene_id MSTRG.16865; transcript_id MSTRG.16865.1;
chr5	transdecoder	exon	49399766	49399866	.	+	.	gene_name 98308599|lrp4-22; gene_id MSTRG.16865; transcript_id MSTRG.16865.16;
chr5	transdecoder	exon	49399766	49399866	.	+	.	gene_name 98308599|lrp4-22; gene_id MSTRG.16865; transcript_id MSTRG.16865.2;
chr5	transdecoder	exon	49399766	49399866	.	+	.	gene_name 98308599|lrp4-22; gene_id MSTRG.16865; transcript_id MSTRG.16865.4;
chr5	transdecoder	exon	49399766	49399866	.	+	.	gene_name 98308599|lrp4-22; gene_id MSTRG.16865; transcript_id MSTRG.16865.5;
chr5	transdecoder	exon	49399766	49399866	.	+	.	gene_name 98308599|lrp4-22; gene_id MSTRG.16865; transcript_id MSTRG.16865.6;
chr5	transdecoder	CDS	49401196	49401342	.	+	0	gene_name 98308599|lrp4-22; gene_id MSTRG.16865; transcript_id MSTRG.16865.16;
chr5	transdecoder	exon	49401196	49401342	.	+	.	gene_name 98308599|lrp4-22; gene_id MSTRG.16865; transcript_id MSTRG.16865.16;
chr5	transdecoder	CDS	49401196	49401346	.	+	0	gene_name 98308599|lrp4-22; gene_id MSTRG.16865; transcript_id MSTRG.16865.1;
chr5	transdecoder	CDS	49401196	49401346	.	+	0	gene_name 98308599|lrp4-22; gene_id MSTRG.16865; transcript_id MSTRG.16865.2;
chr5	transdecoder	CDS	49401196	49401346	.	+	0	gene_name 98308599|lrp4-22; gene_id MSTRG.16865; transcript_id MSTRG.16865.4;
chr5	transdecoder	CDS	49401196	49401346	.	+	0	gene_name 98308599|lrp4-22; gene_id MSTRG.16865; transcript_id MSTRG.16865.5;
chr5	transdecoder	CDS	49401196	49401346	.	+	0	gene_name 98308599|lrp4-22; gene_id MSTRG.16865; transcript_id MSTRG.16865.6;
chr5	transdecoder	exon	49401196	49401346	.	+	.	gene_name 98308599|lrp4-22; gene_id MSTRG.16865; transcript_id MSTRG.16865.1;
chr5	transdecoder	exon	49401196	49401346	.	+	.	gene_name 98308599|lrp4-22; gene_id MSTRG.16865; transcript_id MSTRG.16865.2;
chr5	transdecoder	exon	49401196	49401346	.	+	.	gene_name 98308599|lrp4-22; gene_id MSTRG.16865; transcript_id MSTRG.16865.4;
chr5	transdecoder	exon	49401196	49401346	.	+	.	gene_name 98308599|lrp4-22; gene_id MSTRG.16865; transcript_id MSTRG.16865.5;
chr5	transdecoder	exon	49401196	49401346	.	+	.	gene_name 98308599|lrp4-22; gene_id MSTRG.16865; transcript_id MSTRG.16865.6;
chr5	transdecoder	CDS	49401439	49401621	.	+	2	gene_name 98308599|lrp4-22; gene_id MSTRG.16865; transcript_id MSTRG.16865.1;
chr5	transdecoder	CDS	49401439	49401621	.	+	2	gene_name 98308599|lrp4-22; gene_id MSTRG.16865; transcript_id MSTRG.16865.2;
chr5	transdecoder	CDS	49401439	49401621	.	+	2	gene_name 98308599|lrp4-22; gene_id MSTRG.16865; transcript_id MSTRG.16865.4;
chr5	transdecoder	CDS	49401439	49401621	.	+	2	gene_name 98308599|lrp4-22; gene_id MSTRG.16865; transcript_id MSTRG.16865.5;
chr5	transdecoder	CDS	49401439	49401621	.	+	2	gene_name 98308599|lrp4-22; gene_id MSTRG.16865; transcript_id MSTRG.16865.6;
chr5	transdecoder	exon	49401439	49401621	.	+	.	gene_name 98308599|lrp4-22; gene_id MSTRG.16865; transcript_id MSTRG.16865.1;
chr5	transdecoder	exon	49401439	49401621	.	+	.	gene_name 98308599|lrp4-22; gene_id MSTRG.16865; transcript_id MSTRG.16865.2;
chr5	transdecoder	exon	49401439	49401621	.	+	.	gene_name 98308599|lrp4-22; gene_id MSTRG.16865; transcript_id MSTRG.16865.4;
chr5	transdecoder	exon	49401439	49401621	.	+	.	gene_name 98308599|lrp4-22; gene_id MSTRG.16865; transcript_id MSTRG.16865.5;
chr5	transdecoder	exon	49401439	49401621	.	+	.	gene_name 98308599|lrp4-22; gene_id MSTRG.16865; transcript_id MSTRG.16865.6;
chr5	transdecoder	CDS	49401460	49401462	.	+	0	gene_name 98308599|lrp4-22; gene_id MSTRG.16865; transcript_id MSTRG.16865.16;
chr5	transdecoder	exon	49401460	49401621	.	+	.	gene_name 98308599|lrp4-22; gene_id MSTRG.16865; transcript_id MSTRG.16865.16;
chr5	transdecoder	CDS	49401573	49401621	.	+	0	gene_name 98308599|lrp4-22; gene_id MSTRG.16865; transcript_id MSTRG.16865.16;
chr5	transdecoder	CDS	49401665	49401840	.	+	2	gene_name 98308599|lrp4-22; gene_id MSTRG.16865; transcript_id MSTRG.16865.1;
chr5	transdecoder	CDS	49401665	49401840	.	+	2	gene_name 98308599|lrp4-22; gene_id MSTRG.16865; transcript_id MSTRG.16865.16;
chr5	transdecoder	CDS	49401665	49401840	.	+	2	gene_name 98308599|lrp4-22; gene_id MSTRG.16865; transcript_id MSTRG.16865.2;
chr5	transdecoder	CDS	49401665	49401840	.	+	2	gene_name 98308599|lrp4-22; gene_id MSTRG.16865; transcript_id MSTRG.16865.4;
chr5	transdecoder	CDS	49401665	49401840	.	+	2	gene_name 98308599|lrp4-22; gene_id MSTRG.16865; transcript_id MSTRG.16865.5;
chr5	transdecoder	CDS	49401665	49401840	.	+	2	gene_name 98308599|lrp4-22; gene_id MSTRG.16865; transcript_id MSTRG.16865.6;
chr5	transdecoder	exon	49401665	49401840	.	+	.	gene_name 98308599|lrp4-22; gene_id MSTRG.16865; transcript_id MSTRG.16865.1;
chr5	transdecoder	exon	49401665	49401840	.	+	.	gene_name 98308599|lrp4-22; gene_id MSTRG.16865; transcript_id MSTRG.16865.16;
chr5	transdecoder	exon	49401665	49401840	.	+	.	gene_name 98308599|lrp4-22; gene_id MSTRG.16865; transcript_id MSTRG.16865.2;
chr5	transdecoder	exon	49401665	49401840	.	+	.	gene_name 98308599|lrp4-22; gene_id MSTRG.16865; transcript_id MSTRG.16865.4;
chr5	transdecoder	exon	49401665	49401840	.	+	.	gene_name 98308599|lrp4-22; gene_id MSTRG.16865; transcript_id MSTRG.16865.5;
chr5	transdecoder	exon	49401665	49401840	.	+	.	gene_name 98308599|lrp4-22; gene_id MSTRG.16865; transcript_id MSTRG.16865.6;
chr5	transdecoder	CDS	49401880	49402067	.	+	0	gene_name 98308599|lrp4-22; gene_id MSTRG.16865; transcript_id MSTRG.16865.1;
chr5	transdecoder	CDS	49401880	49402067	.	+	0	gene_name 98308599|lrp4-22; gene_id MSTRG.16865; transcript_id MSTRG.16865.16;
chr5	transdecoder	CDS	49401880	49402067	.	+	0	gene_name 98308599|lrp4-22; gene_id MSTRG.16865; transcript_id MSTRG.16865.2;
chr5	transdecoder	CDS	49401880	49402067	.	+	0	gene_name 98308599|lrp4-22; gene_id MSTRG.16865; transcript_id MSTRG.16865.4;
chr5	transdecoder	CDS	49401880	49402067	.	+	0	gene_name 98308599|lrp4-22; gene_id MSTRG.16865; transcript_id MSTRG.16865.5;
chr5	transdecoder	CDS	49401880	49402067	.	+	0	gene_name 98308599|lrp4-22; gene_id MSTRG.16865; transcript_id MSTRG.16865.6;
chr5	transdecoder	exon	49401880	49402067	.	+	.	gene_name 98308599|lrp4-22; gene_id MSTRG.16865; transcript_id MSTRG.16865.1;
chr5	transdecoder	exon	49401880	49402067	.	+	.	gene_name 98308599|lrp4-22; gene_id MSTRG.16865; transcript_id MSTRG.16865.16;
chr5	transdecoder	exon	49401880	49402067	.	+	.	gene_name 98308599|lrp4-22; gene_id MSTRG.16865; transcript_id MSTRG.16865.2;
chr5	transdecoder	exon	49401880	49402067	.	+	.	gene_name 98308599|lrp4-22; gene_id MSTRG.16865; transcript_id MSTRG.16865.4;
chr5	transdecoder	exon	49401880	49402067	.	+	.	gene_name 98308599|lrp4-22; gene_id MSTRG.16865; transcript_id MSTRG.16865.5;
chr5	transdecoder	exon	49401880	49402067	.	+	.	gene_name 98308599|lrp4-22; gene_id MSTRG.16865; transcript_id MSTRG.16865.6;
chr5	transdecoder	CDS	49402161	49402230	.	+	1	gene_name 98308599|lrp4-22; gene_id MSTRG.16865; transcript_id MSTRG.16865.1;
chr5	transdecoder	CDS	49402161	49402230	.	+	1	gene_name 98308599|lrp4-22; gene_id MSTRG.16865; transcript_id MSTRG.16865.16;
chr5	transdecoder	CDS	49402161	49402230	.	+	1	gene_name 98308599|lrp4-22; gene_id MSTRG.16865; transcript_id MSTRG.16865.2;
chr5	transdecoder	CDS	49402161	49402230	.	+	1	gene_name 98308599|lrp4-22; gene_id MSTRG.16865; transcript_id MSTRG.16865.4;
chr5	transdecoder	CDS	49402161	49402230	.	+	1	gene_name 98308599|lrp4-22; gene_id MSTRG.16865; transcript_id MSTRG.16865.5;
chr5	transdecoder	CDS	49402161	49402230	.	+	1	gene_name 98308599|lrp4-22; gene_id MSTRG.16865; transcript_id MSTRG.16865.6;
chr5	transdecoder	exon	49402161	49402230	.	+	.	gene_name 98308599|lrp4-22; gene_id MSTRG.16865; transcript_id MSTRG.16865.1;
chr5	transdecoder	exon	49402161	49402230	.	+	.	gene_name 98308599|lrp4-22; gene_id MSTRG.16865; transcript_id MSTRG.16865.16;
chr5	transdecoder	exon	49402161	49402230	.	+	.	gene_name 98308599|lrp4-22; gene_id MSTRG.16865; transcript_id MSTRG.16865.2;
chr5	transdecoder	exon	49402161	49402230	.	+	.	gene_name 98308599|lrp4-22; gene_id MSTRG.16865; transcript_id MSTRG.16865.4;
chr5	transdecoder	exon	49402161	49402230	.	+	.	gene_name 98308599|lrp4-22; gene_id MSTRG.16865; transcript_id MSTRG.16865.5;
chr5	transdecoder	exon	49402161	49402230	.	+	.	gene_name 98308599|lrp4-22; gene_id MSTRG.16865; transcript_id MSTRG.16865.6;
chr5	transdecoder	CDS	49403364	49403483	.	+	0	gene_name 98308599|lrp4-22; gene_id MSTRG.16865; transcript_id MSTRG.16865.1;
chr5	transdecoder	CDS	49403364	49403483	.	+	0	gene_name 98308599|lrp4-22; gene_id MSTRG.16865; transcript_id MSTRG.16865.16;
chr5	transdecoder	CDS	49403364	49403483	.	+	0	gene_name 98308599|lrp4-22; gene_id MSTRG.16865; transcript_id MSTRG.16865.2;
chr5	transdecoder	CDS	49403364	49403483	.	+	0	gene_name 98308599|lrp4-22; gene_id MSTRG.16865; transcript_id MSTRG.16865.4;
chr5	transdecoder	CDS	49403364	49403483	.	+	0	gene_name 98308599|lrp4-22; gene_id MSTRG.16865; transcript_id MSTRG.16865.5;
chr5	transdecoder	CDS	49403364	49403483	.	+	0	gene_name 98308599|lrp4-22; gene_id MSTRG.16865; transcript_id MSTRG.16865.6;
chr5	transdecoder	exon	49403364	49403483	.	+	.	gene_name 98308599|lrp4-22; gene_id MSTRG.16865; transcript_id MSTRG.16865.1;
chr5	transdecoder	exon	49403364	49403483	.	+	.	gene_name 98308599|lrp4-22; gene_id MSTRG.16865; transcript_id MSTRG.16865.16;
chr5	transdecoder	exon	49403364	49403483	.	+	.	gene_name 98308599|lrp4-22; gene_id MSTRG.16865; transcript_id MSTRG.16865.2;
chr5	transdecoder	exon	49403364	49403483	.	+	.	gene_name 98308599|lrp4-22; gene_id MSTRG.16865; transcript_id MSTRG.16865.4;
chr5	transdecoder	exon	49403364	49403483	.	+	.	gene_name 98308599|lrp4-22; gene_id MSTRG.16865; transcript_id MSTRG.16865.5;
chr5	transdecoder	exon	49403364	49403483	.	+	.	gene_name 98308599|lrp4-22; gene_id MSTRG.16865; transcript_id MSTRG.16865.6;
chr5	transdecoder	CDS	49405561	49405684	.	+	0	gene_name 98308599|lrp4-22; gene_id MSTRG.16865; transcript_id MSTRG.16865.1;
chr5	transdecoder	CDS	49405561	49405684	.	+	0	gene_name 98308599|lrp4-22; gene_id MSTRG.16865; transcript_id MSTRG.16865.16;
chr5	transdecoder	CDS	49405561	49405684	.	+	0	gene_name 98308599|lrp4-22; gene_id MSTRG.16865; transcript_id MSTRG.16865.2;
chr5	transdecoder	CDS	49405561	49405684	.	+	0	gene_name 98308599|lrp4-22; gene_id MSTRG.16865; transcript_id MSTRG.16865.4;
chr5	transdecoder	CDS	49405561	49405684	.	+	0	gene_name 98308599|lrp4-22; gene_id MSTRG.16865; transcript_id MSTRG.16865.5;
chr5	transdecoder	CDS	49405561	49405684	.	+	0	gene_name 98308599|lrp4-22; gene_id MSTRG.16865; transcript_id MSTRG.16865.6;
chr5	transdecoder	exon	49405561	49405684	.	+	.	gene_name 98308599|lrp4-22; gene_id MSTRG.16865; transcript_id MSTRG.16865.1;
chr5	transdecoder	exon	49405561	49405684	.	+	.	gene_name 98308599|lrp4-22; gene_id MSTRG.16865; transcript_id MSTRG.16865.16;
chr5	transdecoder	exon	49405561	49405684	.	+	.	gene_name 98308599|lrp4-22; gene_id MSTRG.16865; transcript_id MSTRG.16865.2;
chr5	transdecoder	exon	49405561	49405684	.	+	.	gene_name 98308599|lrp4-22; gene_id MSTRG.16865; transcript_id MSTRG.16865.4;
chr5	transdecoder	exon	49405561	49405684	.	+	.	gene_name 98308599|lrp4-22; gene_id MSTRG.16865; transcript_id MSTRG.16865.5;
chr5	transdecoder	exon	49405561	49405684	.	+	.	gene_name 98308599|lrp4-22; gene_id MSTRG.16865; transcript_id MSTRG.16865.6;
chr5	transdecoder	CDS	49405728	49405790	.	+	2	gene_name 98308599|lrp4-22; gene_id MSTRG.16865; transcript_id MSTRG.16865.1;
chr5	transdecoder	CDS	49405728	49405790	.	+	2	gene_name 98308599|lrp4-22; gene_id MSTRG.16865; transcript_id MSTRG.16865.16;
chr5	transdecoder	CDS	49405728	49405790	.	+	2	gene_name 98308599|lrp4-22; gene_id MSTRG.16865; transcript_id MSTRG.16865.2;
chr5	transdecoder	CDS	49405728	49405790	.	+	2	gene_name 98308599|lrp4-22; gene_id MSTRG.16865; transcript_id MSTRG.16865.4;
chr5	transdecoder	CDS	49405728	49405790	.	+	2	gene_name 98308599|lrp4-22; gene_id MSTRG.16865; transcript_id MSTRG.16865.5;
chr5	transdecoder	CDS	49405728	49405790	.	+	2	gene_name 98308599|lrp4-22; gene_id MSTRG.16865; transcript_id MSTRG.16865.6;
chr5	transdecoder	exon	49405728	49405790	.	+	.	gene_name 98308599|lrp4-22; gene_id MSTRG.16865; transcript_id MSTRG.16865.1;
chr5	transdecoder	exon	49405728	49405790	.	+	.	gene_name 98308599|lrp4-22; gene_id MSTRG.16865; transcript_id MSTRG.16865.16;
chr5	transdecoder	exon	49405728	49405790	.	+	.	gene_name 98308599|lrp4-22; gene_id MSTRG.16865; transcript_id MSTRG.16865.2;
chr5	transdecoder	exon	49405728	49405790	.	+	.	gene_name 98308599|lrp4-22; gene_id MSTRG.16865; transcript_id MSTRG.16865.4;
chr5	transdecoder	exon	49405728	49405790	.	+	.	gene_name 98308599|lrp4-22; gene_id MSTRG.16865; transcript_id MSTRG.16865.5;
chr5	transdecoder	exon	49405728	49405790	.	+	.	gene_name 98308599|lrp4-22; gene_id MSTRG.16865; transcript_id MSTRG.16865.6;
chr5	transdecoder	CDS	49406904	49407164	.	+	2	gene_name 98308599|lrp4-22; gene_id MSTRG.16865; transcript_id MSTRG.16865.1;
chr5	transdecoder	CDS	49406904	49407164	.	+	2	gene_name 98308599|lrp4-22; gene_id MSTRG.16865; transcript_id MSTRG.16865.16;
chr5	transdecoder	CDS	49406904	49407164	.	+	2	gene_name 98308599|lrp4-22; gene_id MSTRG.16865; transcript_id MSTRG.16865.2;
chr5	transdecoder	CDS	49406904	49407164	.	+	2	gene_name 98308599|lrp4-22; gene_id MSTRG.16865; transcript_id MSTRG.16865.4;
chr5	transdecoder	CDS	49406904	49407164	.	+	2	gene_name 98308599|lrp4-22; gene_id MSTRG.16865; transcript_id MSTRG.16865.5;
chr5	transdecoder	CDS	49406904	49407164	.	+	2	gene_name 98308599|lrp4-22; gene_id MSTRG.16865; transcript_id MSTRG.16865.6;
chr5	transdecoder	exon	49406904	49407164	.	+	.	gene_name 98308599|lrp4-22; gene_id MSTRG.16865; transcript_id MSTRG.16865.1;
chr5	transdecoder	exon	49406904	49407164	.	+	.	gene_name 98308599|lrp4-22; gene_id MSTRG.16865; transcript_id MSTRG.16865.16;
chr5	transdecoder	exon	49406904	49407164	.	+	.	gene_name 98308599|lrp4-22; gene_id MSTRG.16865; transcript_id MSTRG.16865.2;
chr5	transdecoder	exon	49406904	49407164	.	+	.	gene_name 98308599|lrp4-22; gene_id MSTRG.16865; transcript_id MSTRG.16865.4;
chr5	transdecoder	exon	49406904	49407164	.	+	.	gene_name 98308599|lrp4-22; gene_id MSTRG.16865; transcript_id MSTRG.16865.5;
chr5	transdecoder	exon	49406904	49407164	.	+	.	gene_name 98308599|lrp4-22; gene_id MSTRG.16865; transcript_id MSTRG.16865.6;
chr5	transdecoder	CDS	49408299	49408303	.	+	2	gene_name 98308599|lrp4-22; gene_id MSTRG.16865; transcript_id MSTRG.16865.1;
chr5	transdecoder	CDS	49408299	49408303	.	+	2	gene_name 98308599|lrp4-22; gene_id MSTRG.16865; transcript_id MSTRG.16865.16;
chr5	transdecoder	CDS	49408299	49408303	.	+	2	gene_name 98308599|lrp4-22; gene_id MSTRG.16865; transcript_id MSTRG.16865.2;
chr5	transdecoder	CDS	49408299	49408303	.	+	2	gene_name 98308599|lrp4-22; gene_id MSTRG.16865; transcript_id MSTRG.16865.4;
chr5	transdecoder	CDS	49408299	49408303	.	+	2	gene_name 98308599|lrp4-22; gene_id MSTRG.16865; transcript_id MSTRG.16865.5;
chr5	transdecoder	CDS	49408299	49408303	.	+	2	gene_name 98308599|lrp4-22; gene_id MSTRG.16865; transcript_id MSTRG.16865.6;
chr5	transdecoder	exon	49408299	49408408	.	+	.	gene_name 98308599|lrp4-22; gene_id MSTRG.16865; transcript_id MSTRG.16865.1;
chr5	transdecoder	exon	49408299	49408408	.	+	.	gene_name 98308599|lrp4-22; gene_id MSTRG.16865; transcript_id MSTRG.16865.16;
chr5	transdecoder	exon	49408299	49408408	.	+	.	gene_name 98308599|lrp4-22; gene_id MSTRG.16865; transcript_id MSTRG.16865.2;
chr5	transdecoder	exon	49408299	49408408	.	+	.	gene_name 98308599|lrp4-22; gene_id MSTRG.16865; transcript_id MSTRG.16865.4;
chr5	transdecoder	exon	49408299	49408408	.	+	.	gene_name 98308599|lrp4-22; gene_id MSTRG.16865; transcript_id MSTRG.16865.5;
chr5	transdecoder	exon	49408299	49408408	.	+	.	gene_name 98308599|lrp4-22; gene_id MSTRG.16865; transcript_id MSTRG.16865.6;
chr5	transdecoder	three_prime_utr	49408304	49408408	.	+	.	gene_name 98308599|lrp4-22; gene_id MSTRG.16865; transcript_id MSTRG.16865.1;
chr5	transdecoder	three_prime_utr	49408304	49408408	.	+	.	gene_name 98308599|lrp4-22; gene_id MSTRG.16865; transcript_id MSTRG.16865.16;
chr5	transdecoder	three_prime_utr	49408304	49408408	.	+	.	gene_name 98308599|lrp4-22; gene_id MSTRG.16865; transcript_id MSTRG.16865.2;
chr5	transdecoder	three_prime_utr	49408304	49408408	.	+	.	gene_name 98308599|lrp4-22; gene_id MSTRG.16865; transcript_id MSTRG.16865.4;
chr5	transdecoder	three_prime_utr	49408304	49408408	.	+	.	gene_name 98308599|lrp4-22; gene_id MSTRG.16865; transcript_id MSTRG.16865.5;
chr5	transdecoder	three_prime_utr	49408304	49408408	.	+	.	gene_name 98308599|lrp4-22; gene_id MSTRG.16865; transcript_id MSTRG.16865.6;
chr5	transdecoder	exon	49522797	49522824	.	+	.	gene_name 98136514|unknown-4205; gene_id MSTRG.16869; transcript_id MSTRG.16869.1;
chr5	transdecoder	five_prime_utr	49522797	49522824	.	+	.	gene_name 98136514|unknown-4205; gene_id MSTRG.16869; transcript_id MSTRG.16869.1;
chr5	transdecoder	transcript	49522797	49523872	.	+	.	gene_name 98136514|unknown-4205; gene_id MSTRG.16869; transcript_id MSTRG.16869.1; gene_biotype protein_coding; Info ORF type:3prime_partial (+),score=9.07; ref_name 98136514|unknown-4205; class_code =,j; inherit_ref TRUE;
chr5	transdecoder	gene	49522797	49535916	.	+	.	gene_name 98136514|unknown-4205; gene_id MSTRG.16869; transcript_id NA; gene_biotype protein_coding; Info ORF type:3prime_partial (+),score=9.07; ref_name 98136514|unknown-4205; class_code =,j; inherit_ref TRUE;
chr5	transdecoder	exon	49522939	49523213	.	+	.	gene_name 98136514|unknown-4205; gene_id MSTRG.16869; transcript_id MSTRG.16869.2;
chr5	transdecoder	five_prime_utr	49522939	49523213	.	+	.	gene_name 98136514|unknown-4205; gene_id MSTRG.16869; transcript_id MSTRG.16869.2;
chr5	transdecoder	transcript	49522939	49535916	.	+	.	gene_name 98136514|unknown-4205; gene_id MSTRG.16869; transcript_id MSTRG.16869.2; gene_biotype protein_coding; Info ORF type:3prime_partial (+),score=9.07; ref_name 98136514|unknown-4205; class_code =,j; inherit_ref TRUE;
chr5	transdecoder	exon	49522967	49523213	.	+	.	gene_name 98136514|unknown-4205; gene_id MSTRG.16869; transcript_id MSTRG.16869.1;
chr5	transdecoder	five_prime_utr	49522967	49523213	.	+	.	gene_name 98136514|unknown-4205; gene_id MSTRG.16869; transcript_id MSTRG.16869.1;
chr5	transdecoder	five_prime_utr	49523358	49523554	.	+	.	gene_name 98136514|unknown-4205; gene_id MSTRG.16869; transcript_id MSTRG.16869.1;
chr5	transdecoder	exon	49523358	49523872	.	+	.	gene_name 98136514|unknown-4205; gene_id MSTRG.16869; transcript_id MSTRG.16869.1;
chr5	transdecoder	CDS	49523555	49523872	.	+	0	gene_name 98136514|unknown-4205; gene_id MSTRG.16869; transcript_id MSTRG.16869.1;
chr5	YD_filtered	miRNA	49524337	49524358	28	-	.	gene_id "PB_359"; transcript_id "PB_359"; gene_name "hmi-novel-95-1"; miRNA "hmi-novel-95-1-3p"; pre_miRNA "hmi-novel-95-1"; strand "mature";
chr5	YD_filtered	pre_miRNA	49524337	49524387	28	-	.	gene_id "PB_359"; transcript_id "PB_359"; gene_name "hmi-novel-95-1"; miRNA "hmi-novel-95-1"; pre_miRNA "hmi-novel-97-1";
chr5	YD_filtered	miRNA	49524365	49524387	28	-	.	gene_id "PB_359"; transcript_id "PB_359"; gene_name "hmi-novel-95-1"; miRNA "hmi-novel-95-1-5p"; pre_miRNA "hmi-novel-95-1"; strand "star";
chr5	transdecoder	five_prime_utr	49533331	49533331	.	+	.	gene_name 98136514|unknown-4205; gene_id MSTRG.16869; transcript_id MSTRG.16869.2;
chr5	transdecoder	exon	49533331	49533460	.	+	.	gene_name 98136514|unknown-4205; gene_id MSTRG.16869; transcript_id MSTRG.16869.2;
chr5	transdecoder	CDS	49533332	49533460	.	+	0	gene_name 98136514|unknown-4205; gene_id MSTRG.16869; transcript_id MSTRG.16869.2;
chr5	transdecoder	CDS	49535664	49535840	.	+	0	gene_name 98136514|unknown-4205; gene_id MSTRG.16869; transcript_id MSTRG.16869.2;
chr5	transdecoder	exon	49535664	49535916	.	+	.	gene_name 98136514|unknown-4205; gene_id MSTRG.16869; transcript_id MSTRG.16869.2;
chr5	transdecoder	three_prime_utr	49535841	49535916	.	+	.	gene_name 98136514|unknown-4205; gene_id MSTRG.16869; transcript_id MSTRG.16869.2;
chr5	transdecoder	exon	49575723	49575835	.	+	.	gene_name 98308605|unknown-19791; gene_id MSTRG.16870; transcript_id MSTRG.16870.1;
chr5	transdecoder	gene	49575723	49581077	.	+	.	gene_name 98308605|unknown-19791; gene_id MSTRG.16870; transcript_id NA; gene_biotype protein_coding; Info ORF type:internal (+),score=43.11; ref_name -; class_code u; inherit_ref FALSE;
chr5	transdecoder	transcript	49575723	49581077	.	+	.	gene_name 98308605|unknown-19791; gene_id MSTRG.16870; transcript_id MSTRG.16870.1; gene_biotype protein_coding; Info ORF type:internal (+),score=43.11; ref_name -; class_code u; inherit_ref FALSE;
chr5	transdecoder	CDS	49575724	49575835	.	+	0	gene_name 98308605|unknown-19791; gene_id MSTRG.16870; transcript_id MSTRG.16870.1;
chr5	transdecoder	CDS	49576580	49576624	.	+	2	gene_name 98308605|unknown-19791; gene_id MSTRG.16870; transcript_id MSTRG.16870.1;
chr5	transdecoder	exon	49576580	49576624	.	+	.	gene_name 98308605|unknown-19791; gene_id MSTRG.16870; transcript_id MSTRG.16870.1;
chr5	transdecoder	CDS	49576666	49576734	.	+	2	gene_name 98308605|unknown-19791; gene_id MSTRG.16870; transcript_id MSTRG.16870.1;
chr5	transdecoder	exon	49576666	49576734	.	+	.	gene_name 98308605|unknown-19791; gene_id MSTRG.16870; transcript_id MSTRG.16870.1;
chr5	transdecoder	CDS	49577620	49577828	.	+	2	gene_name 98308605|unknown-19791; gene_id MSTRG.16870; transcript_id MSTRG.16870.1;
chr5	transdecoder	exon	49577620	49577828	.	+	.	gene_name 98308605|unknown-19791; gene_id MSTRG.16870; transcript_id MSTRG.16870.1;
chr5	transdecoder	CDS	49578599	49578902	.	+	0	gene_name 98308605|unknown-19791; gene_id MSTRG.16870; transcript_id MSTRG.16870.1;
chr5	transdecoder	exon	49578599	49578902	.	+	.	gene_name 98308605|unknown-19791; gene_id MSTRG.16870; transcript_id MSTRG.16870.1;
chr5	transdecoder	CDS	49580295	49580347	.	+	2	gene_name 98308605|unknown-19791; gene_id MSTRG.16870; transcript_id MSTRG.16870.1;
chr5	transdecoder	exon	49580295	49580347	.	+	.	gene_name 98308605|unknown-19791; gene_id MSTRG.16870; transcript_id MSTRG.16870.1;
chr5	transdecoder	CDS	49580395	49580511	.	+	0	gene_name 98308605|unknown-19791; gene_id MSTRG.16870; transcript_id MSTRG.16870.1;
chr5	transdecoder	exon	49580395	49580511	.	+	.	gene_name 98308605|unknown-19791; gene_id MSTRG.16870; transcript_id MSTRG.16870.1;
chr5	transdecoder	CDS	49580972	49581076	.	+	0	gene_name 98308605|unknown-19791; gene_id MSTRG.16870; transcript_id MSTRG.16870.1;
chr5	transdecoder	exon	49580972	49581077	.	+	.	gene_name 98308605|unknown-19791; gene_id MSTRG.16870; transcript_id MSTRG.16870.1;
chr5	transdecoder	exon	49581197	49581265	.	+	.	gene_name 98308599|lrp4-22; gene_id MSTRG.16865; transcript_id MSTRG.16865.17;
chr5	transdecoder	five_prime_utr	49581197	49581265	.	+	.	gene_name 98308599|lrp4-22; gene_id MSTRG.16865; transcript_id MSTRG.16865.17;
chr5	transdecoder	transcript	49581197	49625048	.	+	.	gene_name 98308599|lrp4-22; gene_id MSTRG.16865; transcript_id MSTRG.16865.17; gene_biotype protein_coding; Info ORF type:complete (+),score=1132.89,sp|O75096|LRP4_HUMAN|31.683|2.39e-20; ref_name 98204957|unknown-11378;98206464|unknown-11091;98120779|unknown-3100;98207806|unknown-12580;98204940|unknown-10153;98204957|unknown-11378;98206464|unknown-11091;98120779|unknown-3100;98207806|unknown-12580;98204940|unknown-10153; class_code j,x,n,u,m;j,x,n,u,m;j,x,n,u,m;j,x,n,u,m;j,x,n,u,m;j,x,n,u,m;j,x,n,u,m;j,x,n,u,m;j,x,n,u,m;j,x,n,u,m;j,x,n,u,m;j,x,n,u,m; inherit_ref FALSE;
chr5	transdecoder	five_prime_utr	49584167	49584201	.	+	.	gene_name 98308599|lrp4-22; gene_id MSTRG.16865; transcript_id MSTRG.16865.17;
chr5	transdecoder	exon	49584167	49584323	.	+	.	gene_name 98308599|lrp4-22; gene_id MSTRG.16865; transcript_id MSTRG.16865.17;
chr5	transdecoder	CDS	49584202	49584323	.	+	0	gene_name 98308599|lrp4-22; gene_id MSTRG.16865; transcript_id MSTRG.16865.17;
chr5	transdecoder	CDS	49586241	49586382	.	+	1	gene_name 98308599|lrp4-22; gene_id MSTRG.16865; transcript_id MSTRG.16865.17;
chr5	transdecoder	exon	49586241	49586382	.	+	.	gene_name 98308599|lrp4-22; gene_id MSTRG.16865; transcript_id MSTRG.16865.17;
chr5	transdecoder	CDS	49586489	49586700	.	+	0	gene_name 98308599|lrp4-22; gene_id MSTRG.16865; transcript_id MSTRG.16865.17;
chr5	transdecoder	exon	49586489	49586700	.	+	.	gene_name 98308599|lrp4-22; gene_id MSTRG.16865; transcript_id MSTRG.16865.17;
chr5	transdecoder	CDS	49586810	49586972	.	+	1	gene_name 98308599|lrp4-22; gene_id MSTRG.16865; transcript_id MSTRG.16865.17;
chr5	transdecoder	exon	49586810	49586972	.	+	.	gene_name 98308599|lrp4-22; gene_id MSTRG.16865; transcript_id MSTRG.16865.17;
chr5	transdecoder	CDS	49587353	49587495	.	+	0	gene_name 98308599|lrp4-22; gene_id MSTRG.16865; transcript_id MSTRG.16865.17;
chr5	transdecoder	exon	49587353	49587495	.	+	.	gene_name 98308599|lrp4-22; gene_id MSTRG.16865; transcript_id MSTRG.16865.17;
chr5	transdecoder	CDS	49587852	49588120	.	+	1	gene_name 98308599|lrp4-22; gene_id MSTRG.16865; transcript_id MSTRG.16865.17;
chr5	transdecoder	exon	49587852	49588120	.	+	.	gene_name 98308599|lrp4-22; gene_id MSTRG.16865; transcript_id MSTRG.16865.17;
chr5	transdecoder	CDS	49590314	49590608	.	+	2	gene_name 98308599|lrp4-22; gene_id MSTRG.16865; transcript_id MSTRG.16865.17;
chr5	transdecoder	exon	49590314	49590608	.	+	.	gene_name 98308599|lrp4-22; gene_id MSTRG.16865; transcript_id MSTRG.16865.17;
chr5	transdecoder	CDS	49591683	49591869	.	+	1	gene_name 98308599|lrp4-22; gene_id MSTRG.16865; transcript_id MSTRG.16865.17;
chr5	transdecoder	exon	49591683	49591869	.	+	.	gene_name 98308599|lrp4-22; gene_id MSTRG.16865; transcript_id MSTRG.16865.17;
chr5	transdecoder	CDS	49592912	49592997	.	+	0	gene_name 98308599|lrp4-22; gene_id MSTRG.16865; transcript_id MSTRG.16865.17;
chr5	transdecoder	exon	49592912	49592997	.	+	.	gene_name 98308599|lrp4-22; gene_id MSTRG.16865; transcript_id MSTRG.16865.17;
chr5	transdecoder	CDS	49594287	49594485	.	+	1	gene_name 98308599|lrp4-22; gene_id MSTRG.16865; transcript_id MSTRG.16865.17;
chr5	transdecoder	exon	49594287	49594485	.	+	.	gene_name 98308599|lrp4-22; gene_id MSTRG.16865; transcript_id MSTRG.16865.17;
chr5	transdecoder	CDS	49594585	49594819	.	+	0	gene_name 98308599|lrp4-22; gene_id MSTRG.16865; transcript_id MSTRG.16865.17;
chr5	transdecoder	exon	49594585	49594819	.	+	.	gene_name 98308599|lrp4-22; gene_id MSTRG.16865; transcript_id MSTRG.16865.17;
chr5	transdecoder	CDS	49594866	49595068	.	+	2	gene_name 98308599|lrp4-22; gene_id MSTRG.16865; transcript_id MSTRG.16865.17;
chr5	transdecoder	exon	49594866	49595068	.	+	.	gene_name 98308599|lrp4-22; gene_id MSTRG.16865; transcript_id MSTRG.16865.17;
chr5	transdecoder	CDS	49598391	49598484	.	+	0	gene_name 98308599|lrp4-22; gene_id MSTRG.16865; transcript_id MSTRG.16865.17;
chr5	transdecoder	exon	49598391	49598484	.	+	.	gene_name 98308599|lrp4-22; gene_id MSTRG.16865; transcript_id MSTRG.16865.17;
chr5	transdecoder	CDS	49598526	49598684	.	+	2	gene_name 98308599|lrp4-22; gene_id MSTRG.16865; transcript_id MSTRG.16865.17;
chr5	transdecoder	exon	49598526	49598684	.	+	.	gene_name 98308599|lrp4-22; gene_id MSTRG.16865; transcript_id MSTRG.16865.17;
chr5	transdecoder	CDS	49599472	49599642	.	+	2	gene_name 98308599|lrp4-22; gene_id MSTRG.16865; transcript_id MSTRG.16865.17;
chr5	transdecoder	exon	49599472	49599642	.	+	.	gene_name 98308599|lrp4-22; gene_id MSTRG.16865; transcript_id MSTRG.16865.17;
chr5	transdecoder	CDS	49599794	49599917	.	+	2	gene_name 98308599|lrp4-22; gene_id MSTRG.16865; transcript_id MSTRG.16865.17;
chr5	transdecoder	exon	49599794	49599917	.	+	.	gene_name 98308599|lrp4-22; gene_id MSTRG.16865; transcript_id MSTRG.16865.17;
chr5	transdecoder	CDS	49600428	49600594	.	+	1	gene_name 98308599|lrp4-22; gene_id MSTRG.16865; transcript_id MSTRG.16865.17;
chr5	transdecoder	exon	49600428	49600594	.	+	.	gene_name 98308599|lrp4-22; gene_id MSTRG.16865; transcript_id MSTRG.16865.17;
chr5	transdecoder	CDS	49601307	49601414	.	+	2	gene_name 98308599|lrp4-22; gene_id MSTRG.16865; transcript_id MSTRG.16865.17;
chr5	transdecoder	exon	49601307	49601414	.	+	.	gene_name 98308599|lrp4-22; gene_id MSTRG.16865; transcript_id MSTRG.16865.17;
chr5	transdecoder	CDS	49601458	49601599	.	+	2	gene_name 98308599|lrp4-22; gene_id MSTRG.16865; transcript_id MSTRG.16865.17;
chr5	transdecoder	exon	49601458	49601599	.	+	.	gene_name 98308599|lrp4-22; gene_id MSTRG.16865; transcript_id MSTRG.16865.17;
chr5	transdecoder	CDS	49601716	49602032	.	+	1	gene_name 98308599|lrp4-22; gene_id MSTRG.16865; transcript_id MSTRG.16865.17;
chr5	transdecoder	exon	49601716	49602032	.	+	.	gene_name 98308599|lrp4-22; gene_id MSTRG.16865; transcript_id MSTRG.16865.17;
chr5	transdecoder	CDS	49606503	49606808	.	+	2	gene_name 98308599|lrp4-22; gene_id MSTRG.16865; transcript_id MSTRG.16865.17;
chr5	transdecoder	exon	49606503	49606808	.	+	.	gene_name 98308599|lrp4-22; gene_id MSTRG.16865; transcript_id MSTRG.16865.17;
chr5	transdecoder	CDS	49606883	49607019	.	+	2	gene_name 98308599|lrp4-22; gene_id MSTRG.16865; transcript_id MSTRG.16865.17;
chr5	transdecoder	exon	49606883	49607019	.	+	.	gene_name 98308599|lrp4-22; gene_id MSTRG.16865; transcript_id MSTRG.16865.17;
chr5	transdecoder	CDS	49607757	49607869	.	+	0	gene_name 98308599|lrp4-22; gene_id MSTRG.16865; transcript_id MSTRG.16865.17;
chr5	transdecoder	exon	49607757	49607869	.	+	.	gene_name 98308599|lrp4-22; gene_id MSTRG.16865; transcript_id MSTRG.16865.17;
chr5	transdecoder	CDS	49607945	49608062	.	+	1	gene_name 98308599|lrp4-22; gene_id MSTRG.16865; transcript_id MSTRG.16865.17;
chr5	transdecoder	exon	49607945	49608062	.	+	.	gene_name 98308599|lrp4-22; gene_id MSTRG.16865; transcript_id MSTRG.16865.17;
chr5	transdecoder	CDS	49610406	49610586	.	+	0	gene_name 98308599|lrp4-22; gene_id MSTRG.16865; transcript_id MSTRG.16865.17;
chr5	transdecoder	exon	49610406	49610586	.	+	.	gene_name 98308599|lrp4-22; gene_id MSTRG.16865; transcript_id MSTRG.16865.17;
chr5	transdecoder	CDS	49610726	49610990	.	+	2	gene_name 98308599|lrp4-22; gene_id MSTRG.16865; transcript_id MSTRG.16865.17;
chr5	transdecoder	exon	49610726	49610990	.	+	.	gene_name 98308599|lrp4-22; gene_id MSTRG.16865; transcript_id MSTRG.16865.17;
chr5	transdecoder	CDS	49611033	49611207	.	+	1	gene_name 98308599|lrp4-22; gene_id MSTRG.16865; transcript_id MSTRG.16865.17;
chr5	transdecoder	exon	49611033	49611207	.	+	.	gene_name 98308599|lrp4-22; gene_id MSTRG.16865; transcript_id MSTRG.16865.17;
chr5	transdecoder	CDS	49611827	49611905	.	+	0	gene_name 98308599|lrp4-22; gene_id MSTRG.16865; transcript_id MSTRG.16865.17;
chr5	transdecoder	exon	49611827	49611905	.	+	.	gene_name 98308599|lrp4-22; gene_id MSTRG.16865; transcript_id MSTRG.16865.17;
chr5	transdecoder	CDS	49612064	49612261	.	+	2	gene_name 98308599|lrp4-22; gene_id MSTRG.16865; transcript_id MSTRG.16865.17;
chr5	transdecoder	exon	49612064	49612261	.	+	.	gene_name 98308599|lrp4-22; gene_id MSTRG.16865; transcript_id MSTRG.16865.17;
chr5	transdecoder	CDS	49613617	49613816	.	+	2	gene_name 98308599|lrp4-22; gene_id MSTRG.16865; transcript_id MSTRG.16865.17;
chr5	transdecoder	exon	49613617	49613816	.	+	.	gene_name 98308599|lrp4-22; gene_id MSTRG.16865; transcript_id MSTRG.16865.17;
chr5	transdecoder	CDS	49614394	49614621	.	+	0	gene_name 98308599|lrp4-22; gene_id MSTRG.16865; transcript_id MSTRG.16865.17;
chr5	transdecoder	exon	49614394	49614621	.	+	.	gene_name 98308599|lrp4-22; gene_id MSTRG.16865; transcript_id MSTRG.16865.17;
chr5	transdecoder	CDS	49614880	49615467	.	+	0	gene_name 98308599|lrp4-22; gene_id MSTRG.16865; transcript_id MSTRG.16865.17;
chr5	transdecoder	exon	49614880	49615467	.	+	.	gene_name 98308599|lrp4-22; gene_id MSTRG.16865; transcript_id MSTRG.16865.17;
chr5	transdecoder	CDS	49615518	49615663	.	+	0	gene_name 98308599|lrp4-22; gene_id MSTRG.16865; transcript_id MSTRG.16865.17;
chr5	transdecoder	exon	49615518	49615663	.	+	.	gene_name 98308599|lrp4-22; gene_id MSTRG.16865; transcript_id MSTRG.16865.17;
chr5	transdecoder	CDS	49619314	49619390	.	+	1	gene_name 98308599|lrp4-22; gene_id MSTRG.16865; transcript_id MSTRG.16865.17;
chr5	transdecoder	exon	49619314	49619390	.	+	.	gene_name 98308599|lrp4-22; gene_id MSTRG.16865; transcript_id MSTRG.16865.17;
chr5	transdecoder	CDS	49621377	49621573	.	+	2	gene_name 98308599|lrp4-22; gene_id MSTRG.16865; transcript_id MSTRG.16865.17;
chr5	transdecoder	exon	49621377	49621573	.	+	.	gene_name 98308599|lrp4-22; gene_id MSTRG.16865; transcript_id MSTRG.16865.17;
chr5	transdecoder	CDS	49621638	49621989	.	+	0	gene_name 98308599|lrp4-22; gene_id MSTRG.16865; transcript_id MSTRG.16865.17;
chr5	transdecoder	exon	49621638	49621989	.	+	.	gene_name 98308599|lrp4-22; gene_id MSTRG.16865; transcript_id MSTRG.16865.17;
chr5	StringTie	exon	49621687	49621968	.	-	.	gene_name 98308606|unknown-19792; gene_id MSTRG.16871; transcript_id MSTRG.16871.1;
chr5	StringTie	transcript	49621687	49623998	.	-	.	gene_name 98308606|unknown-19792; gene_id MSTRG.16871; transcript_id MSTRG.16871.1; gene_biotype protein_coding_antisense; Info NA; ref_name 98207806|unknown-12580; class_code x; inherit_ref FALSE;
chr5	transdecoder	CDS	49622530	49623339	.	+	2	gene_name 98308599|lrp4-22; gene_id MSTRG.16865; transcript_id MSTRG.16865.17;
chr5	transdecoder	exon	49622530	49623339	.	+	.	gene_name 98308599|lrp4-22; gene_id MSTRG.16865; transcript_id MSTRG.16865.17;
chr5	transdecoder	CDS	49623520	49624266	.	+	2	gene_name 98308599|lrp4-22; gene_id MSTRG.16865; transcript_id MSTRG.16865.17;
chr5	transdecoder	exon	49623520	49624266	.	+	.	gene_name 98308599|lrp4-22; gene_id MSTRG.16865; transcript_id MSTRG.16865.17;
chr5	StringTie	exon	49623949	49623998	.	-	.	gene_name 98308606|unknown-19792; gene_id MSTRG.16871; transcript_id MSTRG.16871.1;
chr5	transdecoder	CDS	49624077	49624266	.	+	0	gene_name 98308599|lrp4-22; gene_id MSTRG.16865; transcript_id MSTRG.16865.3;
chr5	transdecoder	exon	49624077	49624266	.	+	.	gene_name 98308599|lrp4-22; gene_id MSTRG.16865; transcript_id MSTRG.16865.3;
chr5	transdecoder	CDS	49624308	49624404	.	+	2	gene_name 98308599|lrp4-22; gene_id MSTRG.16865; transcript_id MSTRG.16865.17;
chr5	transdecoder	CDS	49624308	49624404	.	+	2	gene_name 98308599|lrp4-22; gene_id MSTRG.16865; transcript_id MSTRG.16865.3;
chr5	transdecoder	exon	49624308	49624404	.	+	.	gene_name 98308599|lrp4-22; gene_id MSTRG.16865; transcript_id MSTRG.16865.17;
chr5	transdecoder	exon	49624308	49624404	.	+	.	gene_name 98308599|lrp4-22; gene_id MSTRG.16865; transcript_id MSTRG.16865.3;
chr5	transdecoder	CDS	49624814	49625048	.	+	1	gene_name 98308599|lrp4-22; gene_id MSTRG.16865; transcript_id MSTRG.16865.17;
chr5	transdecoder	CDS	49624814	49625048	.	+	1	gene_name 98308599|lrp4-22; gene_id MSTRG.16865; transcript_id MSTRG.16865.3;
chr5	transdecoder	exon	49624814	49625048	.	+	.	gene_name 98308599|lrp4-22; gene_id MSTRG.16865; transcript_id MSTRG.16865.17;
chr5	transdecoder	exon	49624814	49625048	.	+	.	gene_name 98308599|lrp4-22; gene_id MSTRG.16865; transcript_id MSTRG.16865.3;
chr5	transdecoder	CDS	49626028	49626222	.	+	0	gene_name 98308599|lrp4-22; gene_id MSTRG.16865; transcript_id MSTRG.16865.3;
chr5	transdecoder	exon	49626028	49626222	.	+	.	gene_name 98308599|lrp4-22; gene_id MSTRG.16865; transcript_id MSTRG.16865.3;
chr5	transdecoder	CDS	49626541	49626691	.	+	0	gene_name 98308599|lrp4-22; gene_id MSTRG.16865; transcript_id MSTRG.16865.3;
chr5	transdecoder	exon	49626541	49626691	.	+	.	gene_name 98308599|lrp4-22; gene_id MSTRG.16865; transcript_id MSTRG.16865.3;
chr5	transdecoder	exon	49630759	49630879	.	+	.	gene_name 98308599|lrp4-22; gene_id MSTRG.16865; transcript_id MSTRG.16865.18;
chr5	transdecoder	exon	49630759	49630879	.	+	.	gene_name 98308599|lrp4-22; gene_id MSTRG.16865; transcript_id MSTRG.16865.19;
chr5	transdecoder	five_prime_utr	49630759	49630879	.	+	.	gene_name 98308599|lrp4-22; gene_id MSTRG.16865; transcript_id MSTRG.16865.18;
chr5	transdecoder	five_prime_utr	49630759	49630879	.	+	.	gene_name 98308599|lrp4-22; gene_id MSTRG.16865; transcript_id MSTRG.16865.19;
chr5	transdecoder	transcript	49630759	49690032	.	+	.	gene_name 98308599|lrp4-22; gene_id MSTRG.16865; transcript_id MSTRG.16865.18; gene_biotype protein_coding; Info ORF type:complete (+),score=1132.89,sp|O75096|LRP4_HUMAN|31.683|2.39e-20; ref_name 98204957|unknown-11378;98206464|unknown-11091;98120779|unknown-3100;98207806|unknown-12580;98204940|unknown-10153;98204957|unknown-11378;98206464|unknown-11091;98120779|unknown-3100;98207806|unknown-12580;98204940|unknown-10153; class_code j,x,n,u,m;j,x,n,u,m;j,x,n,u,m;j,x,n,u,m;j,x,n,u,m;j,x,n,u,m;j,x,n,u,m;j,x,n,u,m;j,x,n,u,m;j,x,n,u,m;j,x,n,u,m;j,x,n,u,m; inherit_ref FALSE;
chr5	transdecoder	transcript	49630759	49690032	.	+	.	gene_name 98308599|lrp4-22; gene_id MSTRG.16865; transcript_id MSTRG.16865.19; gene_biotype protein_coding; Info ORF type:complete (+),score=1132.89,sp|O75096|LRP4_HUMAN|31.683|2.39e-20; ref_name 98204957|unknown-11378;98206464|unknown-11091;98120779|unknown-3100;98207806|unknown-12580;98204940|unknown-10153;98204957|unknown-11378;98206464|unknown-11091;98120779|unknown-3100;98207806|unknown-12580;98204940|unknown-10153; class_code j,x,n,u,m;j,x,n,u,m;j,x,n,u,m;j,x,n,u,m;j,x,n,u,m;j,x,n,u,m;j,x,n,u,m;j,x,n,u,m;j,x,n,u,m;j,x,n,u,m;j,x,n,u,m;j,x,n,u,m; inherit_ref FALSE;
chr5	transdecoder	CDS	49631207	49631349	.	+	2	gene_name 98308599|lrp4-22; gene_id MSTRG.16865; transcript_id MSTRG.16865.3;
chr5	transdecoder	exon	49631207	49631349	.	+	.	gene_name 98308599|lrp4-22; gene_id MSTRG.16865; transcript_id MSTRG.16865.3;
chr5	transdecoder	CDS	49631460	49631612	.	+	0	gene_name 98308599|lrp4-22; gene_id MSTRG.16865; transcript_id MSTRG.16865.3;
chr5	transdecoder	exon	49631460	49631613	.	+	.	gene_name 98308599|lrp4-22; gene_id MSTRG.16865; transcript_id MSTRG.16865.3;
chr5	transdecoder	three_prime_utr	49631613	49631613	.	+	.	gene_name 98308599|lrp4-22; gene_id MSTRG.16865; transcript_id MSTRG.16865.3;
chr5	transdecoder	exon	49633522	49633688	.	+	.	gene_name 98308599|lrp4-22; gene_id MSTRG.16865; transcript_id MSTRG.16865.20;
chr5	transdecoder	five_prime_utr	49633522	49633688	.	+	.	gene_name 98308599|lrp4-22; gene_id MSTRG.16865; transcript_id MSTRG.16865.20;
chr5	transdecoder	transcript	49633522	49690032	.	+	.	gene_name 98308599|lrp4-22; gene_id MSTRG.16865; transcript_id MSTRG.16865.20; gene_biotype protein_coding; Info ORF type:complete (+),score=1132.89,sp|O75096|LRP4_HUMAN|31.683|2.39e-20; ref_name 98204957|unknown-11378;98206464|unknown-11091;98120779|unknown-3100;98207806|unknown-12580;98204940|unknown-10153;98204957|unknown-11378;98206464|unknown-11091;98120779|unknown-3100;98207806|unknown-12580;98204940|unknown-10153; class_code j,x,n,u,m;j,x,n,u,m;j,x,n,u,m;j,x,n,u,m;j,x,n,u,m;j,x,n,u,m;j,x,n,u,m;j,x,n,u,m;j,x,n,u,m;j,x,n,u,m;j,x,n,u,m;j,x,n,u,m; inherit_ref FALSE;
chr5	transdecoder	exon	49633549	49633688	.	+	.	gene_name 98308599|lrp4-22; gene_id MSTRG.16865; transcript_id MSTRG.16865.21;
chr5	transdecoder	five_prime_utr	49633549	49633688	.	+	.	gene_name 98308599|lrp4-22; gene_id MSTRG.16865; transcript_id MSTRG.16865.21;
chr5	transdecoder	transcript	49633549	49690032	.	+	.	gene_name 98308599|lrp4-22; gene_id MSTRG.16865; transcript_id MSTRG.16865.21; gene_biotype protein_coding; Info ORF type:complete (+),score=1132.89,sp|O75096|LRP4_HUMAN|31.683|2.39e-20; ref_name 98204957|unknown-11378;98206464|unknown-11091;98120779|unknown-3100;98207806|unknown-12580;98204940|unknown-10153;98204957|unknown-11378;98206464|unknown-11091;98120779|unknown-3100;98207806|unknown-12580;98204940|unknown-10153; class_code j,x,n,u,m;j,x,n,u,m;j,x,n,u,m;j,x,n,u,m;j,x,n,u,m;j,x,n,u,m;j,x,n,u,m;j,x,n,u,m;j,x,n,u,m;j,x,n,u,m;j,x,n,u,m;j,x,n,u,m; inherit_ref FALSE;
chr5	transdecoder	exon	49633568	49633688	.	+	.	gene_name 98308599|lrp4-22; gene_id MSTRG.16865; transcript_id MSTRG.16865.22;
chr5	transdecoder	exon	49633568	49633688	.	+	.	gene_name 98308599|lrp4-22; gene_id MSTRG.16865; transcript_id MSTRG.16865.23;
chr5	transdecoder	five_prime_utr	49633568	49633688	.	+	.	gene_name 98308599|lrp4-22; gene_id MSTRG.16865; transcript_id MSTRG.16865.22;
chr5	transdecoder	five_prime_utr	49633568	49633688	.	+	.	gene_name 98308599|lrp4-22; gene_id MSTRG.16865; transcript_id MSTRG.16865.23;
chr5	transdecoder	transcript	49633568	49690032	.	+	.	gene_name 98308599|lrp4-22; gene_id MSTRG.16865; transcript_id MSTRG.16865.22; gene_biotype protein_coding; Info ORF type:complete (+),score=1132.89,sp|O75096|LRP4_HUMAN|31.683|2.39e-20; ref_name 98204957|unknown-11378;98206464|unknown-11091;98120779|unknown-3100;98207806|unknown-12580;98204940|unknown-10153;98204957|unknown-11378;98206464|unknown-11091;98120779|unknown-3100;98207806|unknown-12580;98204940|unknown-10153; class_code j,x,n,u,m;j,x,n,u,m;j,x,n,u,m;j,x,n,u,m;j,x,n,u,m;j,x,n,u,m;j,x,n,u,m;j,x,n,u,m;j,x,n,u,m;j,x,n,u,m;j,x,n,u,m;j,x,n,u,m; inherit_ref FALSE;
chr5	transdecoder	transcript	49633568	49690032	.	+	.	gene_name 98308599|lrp4-22; gene_id MSTRG.16865; transcript_id MSTRG.16865.23; gene_biotype protein_coding; Info ORF type:complete (+),score=1132.89,sp|O75096|LRP4_HUMAN|31.683|2.39e-20; ref_name 98204957|unknown-11378;98206464|unknown-11091;98120779|unknown-3100;98207806|unknown-12580;98204940|unknown-10153;98204957|unknown-11378;98206464|unknown-11091;98120779|unknown-3100;98207806|unknown-12580;98204940|unknown-10153; class_code j,x,n,u,m;j,x,n,u,m;j,x,n,u,m;j,x,n,u,m;j,x,n,u,m;j,x,n,u,m;j,x,n,u,m;j,x,n,u,m;j,x,n,u,m;j,x,n,u,m;j,x,n,u,m;j,x,n,u,m; inherit_ref FALSE;
chr5	transdecoder	exon	49633585	49633688	.	+	.	gene_name 98308599|lrp4-22; gene_id MSTRG.16865; transcript_id MSTRG.16865.24;
chr5	transdecoder	five_prime_utr	49633585	49633688	.	+	.	gene_name 98308599|lrp4-22; gene_id MSTRG.16865; transcript_id MSTRG.16865.24;
chr5	transdecoder	transcript	49633585	49690032	.	+	.	gene_name 98308599|lrp4-22; gene_id MSTRG.16865; transcript_id MSTRG.16865.24; gene_biotype protein_coding; Info ORF type:complete (+),score=1132.89,sp|O75096|LRP4_HUMAN|31.683|2.39e-20; ref_name 98204957|unknown-11378;98206464|unknown-11091;98120779|unknown-3100;98207806|unknown-12580;98204940|unknown-10153;98204957|unknown-11378;98206464|unknown-11091;98120779|unknown-3100;98207806|unknown-12580;98204940|unknown-10153; class_code j,x,n,u,m;j,x,n,u,m;j,x,n,u,m;j,x,n,u,m;j,x,n,u,m;j,x,n,u,m;j,x,n,u,m;j,x,n,u,m;j,x,n,u,m;j,x,n,u,m;j,x,n,u,m;j,x,n,u,m; inherit_ref FALSE;
chr5	transdecoder	exon	49636731	49636851	.	+	.	gene_name 98308599|lrp4-22; gene_id MSTRG.16865; transcript_id MSTRG.16865.25;
chr5	transdecoder	five_prime_utr	49636731	49636851	.	+	.	gene_name 98308599|lrp4-22; gene_id MSTRG.16865; transcript_id MSTRG.16865.25;
chr5	transdecoder	transcript	49636731	49690032	.	+	.	gene_name 98308599|lrp4-22; gene_id MSTRG.16865; transcript_id MSTRG.16865.25; gene_biotype protein_coding; Info ORF type:complete (+),score=1132.89,sp|O75096|LRP4_HUMAN|31.683|2.39e-20; ref_name 98204957|unknown-11378;98206464|unknown-11091;98120779|unknown-3100;98207806|unknown-12580;98204940|unknown-10153;98204957|unknown-11378;98206464|unknown-11091;98120779|unknown-3100;98207806|unknown-12580;98204940|unknown-10153; class_code j,x,n,u,m;j,x,n,u,m;j,x,n,u,m;j,x,n,u,m;j,x,n,u,m;j,x,n,u,m;j,x,n,u,m;j,x,n,u,m;j,x,n,u,m;j,x,n,u,m;j,x,n,u,m;j,x,n,u,m; inherit_ref FALSE;
chr5	transdecoder	exon	49638501	49638698	.	+	.	gene_name 98308599|lrp4-22; gene_id MSTRG.16865; transcript_id MSTRG.16865.26;
chr5	transdecoder	exon	49638501	49638698	.	+	.	gene_name 98308599|lrp4-22; gene_id MSTRG.16865; transcript_id MSTRG.16865.27;
chr5	transdecoder	five_prime_utr	49638501	49638698	.	+	.	gene_name 98308599|lrp4-22; gene_id MSTRG.16865; transcript_id MSTRG.16865.26;
chr5	transdecoder	five_prime_utr	49638501	49638698	.	+	.	gene_name 98308599|lrp4-22; gene_id MSTRG.16865; transcript_id MSTRG.16865.27;
chr5	transdecoder	transcript	49638501	49690032	.	+	.	gene_name 98308599|lrp4-22; gene_id MSTRG.16865; transcript_id MSTRG.16865.26; gene_biotype protein_coding; Info ORF type:complete (+),score=1132.89,sp|O75096|LRP4_HUMAN|31.683|2.39e-20; ref_name 98204957|unknown-11378;98206464|unknown-11091;98120779|unknown-3100;98207806|unknown-12580;98204940|unknown-10153;98204957|unknown-11378;98206464|unknown-11091;98120779|unknown-3100;98207806|unknown-12580;98204940|unknown-10153; class_code j,x,n,u,m;j,x,n,u,m;j,x,n,u,m;j,x,n,u,m;j,x,n,u,m;j,x,n,u,m;j,x,n,u,m;j,x,n,u,m;j,x,n,u,m;j,x,n,u,m;j,x,n,u,m;j,x,n,u,m; inherit_ref FALSE;
chr5	transdecoder	transcript	49638501	49690032	.	+	.	gene_name 98308599|lrp4-22; gene_id MSTRG.16865; transcript_id MSTRG.16865.27; gene_biotype protein_coding; Info ORF type:complete (+),score=1132.89,sp|O75096|LRP4_HUMAN|31.683|2.39e-20; ref_name 98204957|unknown-11378;98206464|unknown-11091;98120779|unknown-3100;98207806|unknown-12580;98204940|unknown-10153;98204957|unknown-11378;98206464|unknown-11091;98120779|unknown-3100;98207806|unknown-12580;98204940|unknown-10153; class_code j,x,n,u,m;j,x,n,u,m;j,x,n,u,m;j,x,n,u,m;j,x,n,u,m;j,x,n,u,m;j,x,n,u,m;j,x,n,u,m;j,x,n,u,m;j,x,n,u,m;j,x,n,u,m;j,x,n,u,m; inherit_ref FALSE;
chr5	transdecoder	exon	49638525	49638698	.	+	.	gene_name 98308599|lrp4-22; gene_id MSTRG.16865; transcript_id MSTRG.16865.28;
chr5	transdecoder	five_prime_utr	49638525	49638698	.	+	.	gene_name 98308599|lrp4-22; gene_id MSTRG.16865; transcript_id MSTRG.16865.28;
chr5	transdecoder	transcript	49638525	49690032	.	+	.	gene_name 98308599|lrp4-22; gene_id MSTRG.16865; transcript_id MSTRG.16865.28; gene_biotype protein_coding; Info ORF type:complete (+),score=1132.89,sp|O75096|LRP4_HUMAN|31.683|2.39e-20; ref_name 98204957|unknown-11378;98206464|unknown-11091;98120779|unknown-3100;98207806|unknown-12580;98204940|unknown-10153;98204957|unknown-11378;98206464|unknown-11091;98120779|unknown-3100;98207806|unknown-12580;98204940|unknown-10153; class_code j,x,n,u,m;j,x,n,u,m;j,x,n,u,m;j,x,n,u,m;j,x,n,u,m;j,x,n,u,m;j,x,n,u,m;j,x,n,u,m;j,x,n,u,m;j,x,n,u,m;j,x,n,u,m;j,x,n,u,m; inherit_ref FALSE;
chr5	transdecoder	exon	49640464	49640629	.	+	.	gene_name 98308599|lrp4-22; gene_id MSTRG.16865; transcript_id MSTRG.16865.26;
chr5	transdecoder	exon	49640464	49640629	.	+	.	gene_name 98308599|lrp4-22; gene_id MSTRG.16865; transcript_id MSTRG.16865.27;
chr5	transdecoder	exon	49640464	49640629	.	+	.	gene_name 98308599|lrp4-22; gene_id MSTRG.16865; transcript_id MSTRG.16865.28;
chr5	transdecoder	five_prime_utr	49640464	49640629	.	+	.	gene_name 98308599|lrp4-22; gene_id MSTRG.16865; transcript_id MSTRG.16865.26;
chr5	transdecoder	five_prime_utr	49640464	49640629	.	+	.	gene_name 98308599|lrp4-22; gene_id MSTRG.16865; transcript_id MSTRG.16865.27;
chr5	transdecoder	five_prime_utr	49640464	49640629	.	+	.	gene_name 98308599|lrp4-22; gene_id MSTRG.16865; transcript_id MSTRG.16865.28;
chr5	transdecoder	exon	49640483	49640629	.	+	.	gene_name 98308599|lrp4-22; gene_id MSTRG.16865; transcript_id MSTRG.16865.29;
chr5	transdecoder	five_prime_utr	49640483	49640629	.	+	.	gene_name 98308599|lrp4-22; gene_id MSTRG.16865; transcript_id MSTRG.16865.29;
chr5	transdecoder	transcript	49640483	49690032	.	+	.	gene_name 98308599|lrp4-22; gene_id MSTRG.16865; transcript_id MSTRG.16865.29; gene_biotype protein_coding; Info ORF type:complete (+),score=1132.89,sp|O75096|LRP4_HUMAN|31.683|2.39e-20; ref_name 98204957|unknown-11378;98206464|unknown-11091;98120779|unknown-3100;98207806|unknown-12580;98204940|unknown-10153;98204957|unknown-11378;98206464|unknown-11091;98120779|unknown-3100;98207806|unknown-12580;98204940|unknown-10153; class_code j,x,n,u,m;j,x,n,u,m;j,x,n,u,m;j,x,n,u,m;j,x,n,u,m;j,x,n,u,m;j,x,n,u,m;j,x,n,u,m;j,x,n,u,m;j,x,n,u,m;j,x,n,u,m;j,x,n,u,m; inherit_ref FALSE;
chr5	transdecoder	five_prime_utr	49641327	49641439	.	+	.	gene_name 98308599|lrp4-22; gene_id MSTRG.16865; transcript_id MSTRG.16865.18;
chr5	transdecoder	five_prime_utr	49641327	49641439	.	+	.	gene_name 98308599|lrp4-22; gene_id MSTRG.16865; transcript_id MSTRG.16865.28;
chr5	transdecoder	five_prime_utr	49641327	49641439	.	+	.	gene_name 98308599|lrp4-22; gene_id MSTRG.16865; transcript_id MSTRG.16865.30;
chr5	transdecoder	five_prime_utr	49641327	49641439	.	+	.	gene_name 98308599|lrp4-22; gene_id MSTRG.16865; transcript_id MSTRG.16865.34;
chr5	transdecoder	exon	49641327	49641466	.	+	.	gene_name 98308599|lrp4-22; gene_id MSTRG.16865; transcript_id MSTRG.16865.18;
chr5	transdecoder	exon	49641327	49641466	.	+	.	gene_name 98308599|lrp4-22; gene_id MSTRG.16865; transcript_id MSTRG.16865.19;
chr5	transdecoder	exon	49641327	49641466	.	+	.	gene_name 98308599|lrp4-22; gene_id MSTRG.16865; transcript_id MSTRG.16865.20;
chr5	transdecoder	exon	49641327	49641466	.	+	.	gene_name 98308599|lrp4-22; gene_id MSTRG.16865; transcript_id MSTRG.16865.21;
chr5	transdecoder	exon	49641327	49641466	.	+	.	gene_name 98308599|lrp4-22; gene_id MSTRG.16865; transcript_id MSTRG.16865.22;
chr5	transdecoder	exon	49641327	49641466	.	+	.	gene_name 98308599|lrp4-22; gene_id MSTRG.16865; transcript_id MSTRG.16865.23;
chr5	transdecoder	exon	49641327	49641466	.	+	.	gene_name 98308599|lrp4-22; gene_id MSTRG.16865; transcript_id MSTRG.16865.24;
chr5	transdecoder	exon	49641327	49641466	.	+	.	gene_name 98308599|lrp4-22; gene_id MSTRG.16865; transcript_id MSTRG.16865.25;
chr5	transdecoder	exon	49641327	49641466	.	+	.	gene_name 98308599|lrp4-22; gene_id MSTRG.16865; transcript_id MSTRG.16865.26;
chr5	transdecoder	exon	49641327	49641466	.	+	.	gene_name 98308599|lrp4-22; gene_id MSTRG.16865; transcript_id MSTRG.16865.27;
chr5	transdecoder	exon	49641327	49641466	.	+	.	gene_name 98308599|lrp4-22; gene_id MSTRG.16865; transcript_id MSTRG.16865.28;
chr5	transdecoder	exon	49641327	49641466	.	+	.	gene_name 98308599|lrp4-22; gene_id MSTRG.16865; transcript_id MSTRG.16865.29;
chr5	transdecoder	exon	49641327	49641466	.	+	.	gene_name 98308599|lrp4-22; gene_id MSTRG.16865; transcript_id MSTRG.16865.30;
chr5	transdecoder	exon	49641327	49641466	.	+	.	gene_name 98308599|lrp4-22; gene_id MSTRG.16865; transcript_id MSTRG.16865.31;
chr5	transdecoder	exon	49641327	49641466	.	+	.	gene_name 98308599|lrp4-22; gene_id MSTRG.16865; transcript_id MSTRG.16865.32;
chr5	transdecoder	exon	49641327	49641466	.	+	.	gene_name 98308599|lrp4-22; gene_id MSTRG.16865; transcript_id MSTRG.16865.33;
chr5	transdecoder	exon	49641327	49641466	.	+	.	gene_name 98308599|lrp4-22; gene_id MSTRG.16865; transcript_id MSTRG.16865.34;
chr5	transdecoder	five_prime_utr	49641327	49641466	.	+	.	gene_name 98308599|lrp4-22; gene_id MSTRG.16865; transcript_id MSTRG.16865.19;
chr5	transdecoder	five_prime_utr	49641327	49641466	.	+	.	gene_name 98308599|lrp4-22; gene_id MSTRG.16865; transcript_id MSTRG.16865.20;
chr5	transdecoder	five_prime_utr	49641327	49641466	.	+	.	gene_name 98308599|lrp4-22; gene_id MSTRG.16865; transcript_id MSTRG.16865.21;
chr5	transdecoder	five_prime_utr	49641327	49641466	.	+	.	gene_name 98308599|lrp4-22; gene_id MSTRG.16865; transcript_id MSTRG.16865.22;
chr5	transdecoder	five_prime_utr	49641327	49641466	.	+	.	gene_name 98308599|lrp4-22; gene_id MSTRG.16865; transcript_id MSTRG.16865.23;
chr5	transdecoder	five_prime_utr	49641327	49641466	.	+	.	gene_name 98308599|lrp4-22; gene_id MSTRG.16865; transcript_id MSTRG.16865.24;
chr5	transdecoder	five_prime_utr	49641327	49641466	.	+	.	gene_name 98308599|lrp4-22; gene_id MSTRG.16865; transcript_id MSTRG.16865.25;
chr5	transdecoder	five_prime_utr	49641327	49641466	.	+	.	gene_name 98308599|lrp4-22; gene_id MSTRG.16865; transcript_id MSTRG.16865.26;
chr5	transdecoder	five_prime_utr	49641327	49641466	.	+	.	gene_name 98308599|lrp4-22; gene_id MSTRG.16865; transcript_id MSTRG.16865.27;
chr5	transdecoder	five_prime_utr	49641327	49641466	.	+	.	gene_name 98308599|lrp4-22; gene_id MSTRG.16865; transcript_id MSTRG.16865.29;
chr5	transdecoder	five_prime_utr	49641327	49641466	.	+	.	gene_name 98308599|lrp4-22; gene_id MSTRG.16865; transcript_id MSTRG.16865.31;
chr5	transdecoder	five_prime_utr	49641327	49641466	.	+	.	gene_name 98308599|lrp4-22; gene_id MSTRG.16865; transcript_id MSTRG.16865.32;
chr5	transdecoder	five_prime_utr	49641327	49641466	.	+	.	gene_name 98308599|lrp4-22; gene_id MSTRG.16865; transcript_id MSTRG.16865.33;
chr5	transdecoder	transcript	49641327	49690032	.	+	.	gene_name 98308599|lrp4-22; gene_id MSTRG.16865; transcript_id MSTRG.16865.30; gene_biotype protein_coding; Info ORF type:complete (+),score=1132.89,sp|O75096|LRP4_HUMAN|31.683|2.39e-20; ref_name 98204957|unknown-11378;98206464|unknown-11091;98120779|unknown-3100;98207806|unknown-12580;98204940|unknown-10153;98204957|unknown-11378;98206464|unknown-11091;98120779|unknown-3100;98207806|unknown-12580;98204940|unknown-10153; class_code j,x,n,u,m;j,x,n,u,m;j,x,n,u,m;j,x,n,u,m;j,x,n,u,m;j,x,n,u,m;j,x,n,u,m;j,x,n,u,m;j,x,n,u,m;j,x,n,u,m;j,x,n,u,m;j,x,n,u,m; inherit_ref FALSE;
chr5	transdecoder	transcript	49641327	49690032	.	+	.	gene_name 98308599|lrp4-22; gene_id MSTRG.16865; transcript_id MSTRG.16865.31; gene_biotype protein_coding; Info ORF type:complete (+),score=1132.89,sp|O75096|LRP4_HUMAN|31.683|2.39e-20; ref_name 98204957|unknown-11378;98206464|unknown-11091;98120779|unknown-3100;98207806|unknown-12580;98204940|unknown-10153;98204957|unknown-11378;98206464|unknown-11091;98120779|unknown-3100;98207806|unknown-12580;98204940|unknown-10153; class_code j,x,n,u,m;j,x,n,u,m;j,x,n,u,m;j,x,n,u,m;j,x,n,u,m;j,x,n,u,m;j,x,n,u,m;j,x,n,u,m;j,x,n,u,m;j,x,n,u,m;j,x,n,u,m;j,x,n,u,m; inherit_ref FALSE;
chr5	transdecoder	transcript	49641327	49690032	.	+	.	gene_name 98308599|lrp4-22; gene_id MSTRG.16865; transcript_id MSTRG.16865.32; gene_biotype protein_coding; Info ORF type:complete (+),score=1132.89,sp|O75096|LRP4_HUMAN|31.683|2.39e-20; ref_name 98204957|unknown-11378;98206464|unknown-11091;98120779|unknown-3100;98207806|unknown-12580;98204940|unknown-10153;98204957|unknown-11378;98206464|unknown-11091;98120779|unknown-3100;98207806|unknown-12580;98204940|unknown-10153; class_code j,x,n,u,m;j,x,n,u,m;j,x,n,u,m;j,x,n,u,m;j,x,n,u,m;j,x,n,u,m;j,x,n,u,m;j,x,n,u,m;j,x,n,u,m;j,x,n,u,m;j,x,n,u,m;j,x,n,u,m; inherit_ref FALSE;
chr5	transdecoder	transcript	49641327	49690032	.	+	.	gene_name 98308599|lrp4-22; gene_id MSTRG.16865; transcript_id MSTRG.16865.33; gene_biotype protein_coding; Info ORF type:complete (+),score=1132.89,sp|O75096|LRP4_HUMAN|31.683|2.39e-20; ref_name 98204957|unknown-11378;98206464|unknown-11091;98120779|unknown-3100;98207806|unknown-12580;98204940|unknown-10153;98204957|unknown-11378;98206464|unknown-11091;98120779|unknown-3100;98207806|unknown-12580;98204940|unknown-10153; class_code j,x,n,u,m;j,x,n,u,m;j,x,n,u,m;j,x,n,u,m;j,x,n,u,m;j,x,n,u,m;j,x,n,u,m;j,x,n,u,m;j,x,n,u,m;j,x,n,u,m;j,x,n,u,m;j,x,n,u,m; inherit_ref FALSE;
chr5	transdecoder	transcript	49641327	49690032	.	+	.	gene_name 98308599|lrp4-22; gene_id MSTRG.16865; transcript_id MSTRG.16865.34; gene_biotype protein_coding; Info ORF type:complete (+),score=1132.89,sp|O75096|LRP4_HUMAN|31.683|2.39e-20; ref_name 98204957|unknown-11378;98206464|unknown-11091;98120779|unknown-3100;98207806|unknown-12580;98204940|unknown-10153;98204957|unknown-11378;98206464|unknown-11091;98120779|unknown-3100;98207806|unknown-12580;98204940|unknown-10153; class_code j,x,n,u,m;j,x,n,u,m;j,x,n,u,m;j,x,n,u,m;j,x,n,u,m;j,x,n,u,m;j,x,n,u,m;j,x,n,u,m;j,x,n,u,m;j,x,n,u,m;j,x,n,u,m;j,x,n,u,m; inherit_ref FALSE;
chr5	transdecoder	CDS	49641440	49641466	.	+	0	gene_name 98308599|lrp4-22; gene_id MSTRG.16865; transcript_id MSTRG.16865.18;
chr5	transdecoder	CDS	49641440	49641466	.	+	0	gene_name 98308599|lrp4-22; gene_id MSTRG.16865; transcript_id MSTRG.16865.28;
chr5	transdecoder	CDS	49641440	49641466	.	+	0	gene_name 98308599|lrp4-22; gene_id MSTRG.16865; transcript_id MSTRG.16865.30;
chr5	transdecoder	CDS	49641440	49641466	.	+	0	gene_name 98308599|lrp4-22; gene_id MSTRG.16865; transcript_id MSTRG.16865.34;
chr5	transdecoder	CDS	49641508	49641702	.	+	0	gene_name 98308599|lrp4-22; gene_id MSTRG.16865; transcript_id MSTRG.16865.18;
chr5	transdecoder	CDS	49641508	49641702	.	+	0	gene_name 98308599|lrp4-22; gene_id MSTRG.16865; transcript_id MSTRG.16865.28;
chr5	transdecoder	CDS	49641508	49641702	.	+	0	gene_name 98308599|lrp4-22; gene_id MSTRG.16865; transcript_id MSTRG.16865.30;
chr5	transdecoder	CDS	49641508	49641702	.	+	0	gene_name 98308599|lrp4-22; gene_id MSTRG.16865; transcript_id MSTRG.16865.34;
chr5	transdecoder	exon	49641508	49641702	.	+	.	gene_name 98308599|lrp4-22; gene_id MSTRG.16865; transcript_id MSTRG.16865.18;
chr5	transdecoder	exon	49641508	49641702	.	+	.	gene_name 98308599|lrp4-22; gene_id MSTRG.16865; transcript_id MSTRG.16865.19;
chr5	transdecoder	exon	49641508	49641702	.	+	.	gene_name 98308599|lrp4-22; gene_id MSTRG.16865; transcript_id MSTRG.16865.20;
chr5	transdecoder	exon	49641508	49641702	.	+	.	gene_name 98308599|lrp4-22; gene_id MSTRG.16865; transcript_id MSTRG.16865.21;
chr5	transdecoder	exon	49641508	49641702	.	+	.	gene_name 98308599|lrp4-22; gene_id MSTRG.16865; transcript_id MSTRG.16865.22;
chr5	transdecoder	exon	49641508	49641702	.	+	.	gene_name 98308599|lrp4-22; gene_id MSTRG.16865; transcript_id MSTRG.16865.23;
chr5	transdecoder	exon	49641508	49641702	.	+	.	gene_name 98308599|lrp4-22; gene_id MSTRG.16865; transcript_id MSTRG.16865.24;
chr5	transdecoder	exon	49641508	49641702	.	+	.	gene_name 98308599|lrp4-22; gene_id MSTRG.16865; transcript_id MSTRG.16865.25;
chr5	transdecoder	exon	49641508	49641702	.	+	.	gene_name 98308599|lrp4-22; gene_id MSTRG.16865; transcript_id MSTRG.16865.26;
chr5	transdecoder	exon	49641508	49641702	.	+	.	gene_name 98308599|lrp4-22; gene_id MSTRG.16865; transcript_id MSTRG.16865.27;
chr5	transdecoder	exon	49641508	49641702	.	+	.	gene_name 98308599|lrp4-22; gene_id MSTRG.16865; transcript_id MSTRG.16865.28;
chr5	transdecoder	exon	49641508	49641702	.	+	.	gene_name 98308599|lrp4-22; gene_id MSTRG.16865; transcript_id MSTRG.16865.29;
chr5	transdecoder	exon	49641508	49641702	.	+	.	gene_name 98308599|lrp4-22; gene_id MSTRG.16865; transcript_id MSTRG.16865.30;
chr5	transdecoder	exon	49641508	49641702	.	+	.	gene_name 98308599|lrp4-22; gene_id MSTRG.16865; transcript_id MSTRG.16865.31;
chr5	transdecoder	exon	49641508	49641702	.	+	.	gene_name 98308599|lrp4-22; gene_id MSTRG.16865; transcript_id MSTRG.16865.32;
chr5	transdecoder	exon	49641508	49641702	.	+	.	gene_name 98308599|lrp4-22; gene_id MSTRG.16865; transcript_id MSTRG.16865.33;
chr5	transdecoder	exon	49641508	49641702	.	+	.	gene_name 98308599|lrp4-22; gene_id MSTRG.16865; transcript_id MSTRG.16865.34;
chr5	transdecoder	five_prime_utr	49641508	49641702	.	+	.	gene_name 98308599|lrp4-22; gene_id MSTRG.16865; transcript_id MSTRG.16865.19;
chr5	transdecoder	five_prime_utr	49641508	49641702	.	+	.	gene_name 98308599|lrp4-22; gene_id MSTRG.16865; transcript_id MSTRG.16865.20;
chr5	transdecoder	five_prime_utr	49641508	49641702	.	+	.	gene_name 98308599|lrp4-22; gene_id MSTRG.16865; transcript_id MSTRG.16865.21;
chr5	transdecoder	five_prime_utr	49641508	49641702	.	+	.	gene_name 98308599|lrp4-22; gene_id MSTRG.16865; transcript_id MSTRG.16865.22;
chr5	transdecoder	five_prime_utr	49641508	49641702	.	+	.	gene_name 98308599|lrp4-22; gene_id MSTRG.16865; transcript_id MSTRG.16865.23;
chr5	transdecoder	five_prime_utr	49641508	49641702	.	+	.	gene_name 98308599|lrp4-22; gene_id MSTRG.16865; transcript_id MSTRG.16865.24;
chr5	transdecoder	five_prime_utr	49641508	49641702	.	+	.	gene_name 98308599|lrp4-22; gene_id MSTRG.16865; transcript_id MSTRG.16865.25;
chr5	transdecoder	five_prime_utr	49641508	49641702	.	+	.	gene_name 98308599|lrp4-22; gene_id MSTRG.16865; transcript_id MSTRG.16865.26;
chr5	transdecoder	five_prime_utr	49641508	49641702	.	+	.	gene_name 98308599|lrp4-22; gene_id MSTRG.16865; transcript_id MSTRG.16865.27;
chr5	transdecoder	five_prime_utr	49641508	49641702	.	+	.	gene_name 98308599|lrp4-22; gene_id MSTRG.16865; transcript_id MSTRG.16865.29;
chr5	transdecoder	five_prime_utr	49641508	49641702	.	+	.	gene_name 98308599|lrp4-22; gene_id MSTRG.16865; transcript_id MSTRG.16865.31;
chr5	transdecoder	five_prime_utr	49641508	49641702	.	+	.	gene_name 98308599|lrp4-22; gene_id MSTRG.16865; transcript_id MSTRG.16865.32;
chr5	transdecoder	five_prime_utr	49641508	49641702	.	+	.	gene_name 98308599|lrp4-22; gene_id MSTRG.16865; transcript_id MSTRG.16865.33;
chr5	transdecoder	CDS	49641882	49642047	.	+	0	gene_name 98308599|lrp4-22; gene_id MSTRG.16865; transcript_id MSTRG.16865.18;
chr5	transdecoder	CDS	49641882	49642047	.	+	0	gene_name 98308599|lrp4-22; gene_id MSTRG.16865; transcript_id MSTRG.16865.28;
chr5	transdecoder	CDS	49641882	49642047	.	+	0	gene_name 98308599|lrp4-22; gene_id MSTRG.16865; transcript_id MSTRG.16865.30;
chr5	transdecoder	CDS	49641882	49642047	.	+	0	gene_name 98308599|lrp4-22; gene_id MSTRG.16865; transcript_id MSTRG.16865.34;
chr5	transdecoder	exon	49641882	49642047	.	+	.	gene_name 98308599|lrp4-22; gene_id MSTRG.16865; transcript_id MSTRG.16865.18;
chr5	transdecoder	exon	49641882	49642047	.	+	.	gene_name 98308599|lrp4-22; gene_id MSTRG.16865; transcript_id MSTRG.16865.19;
chr5	transdecoder	exon	49641882	49642047	.	+	.	gene_name 98308599|lrp4-22; gene_id MSTRG.16865; transcript_id MSTRG.16865.20;
chr5	transdecoder	exon	49641882	49642047	.	+	.	gene_name 98308599|lrp4-22; gene_id MSTRG.16865; transcript_id MSTRG.16865.21;
chr5	transdecoder	exon	49641882	49642047	.	+	.	gene_name 98308599|lrp4-22; gene_id MSTRG.16865; transcript_id MSTRG.16865.22;
chr5	transdecoder	exon	49641882	49642047	.	+	.	gene_name 98308599|lrp4-22; gene_id MSTRG.16865; transcript_id MSTRG.16865.23;
chr5	transdecoder	exon	49641882	49642047	.	+	.	gene_name 98308599|lrp4-22; gene_id MSTRG.16865; transcript_id MSTRG.16865.24;
chr5	transdecoder	exon	49641882	49642047	.	+	.	gene_name 98308599|lrp4-22; gene_id MSTRG.16865; transcript_id MSTRG.16865.25;
chr5	transdecoder	exon	49641882	49642047	.	+	.	gene_name 98308599|lrp4-22; gene_id MSTRG.16865; transcript_id MSTRG.16865.26;
chr5	transdecoder	exon	49641882	49642047	.	+	.	gene_name 98308599|lrp4-22; gene_id MSTRG.16865; transcript_id MSTRG.16865.27;
chr5	transdecoder	exon	49641882	49642047	.	+	.	gene_name 98308599|lrp4-22; gene_id MSTRG.16865; transcript_id MSTRG.16865.28;
chr5	transdecoder	exon	49641882	49642047	.	+	.	gene_name 98308599|lrp4-22; gene_id MSTRG.16865; transcript_id MSTRG.16865.29;
chr5	transdecoder	exon	49641882	49642047	.	+	.	gene_name 98308599|lrp4-22; gene_id MSTRG.16865; transcript_id MSTRG.16865.30;
chr5	transdecoder	exon	49641882	49642047	.	+	.	gene_name 98308599|lrp4-22; gene_id MSTRG.16865; transcript_id MSTRG.16865.31;
chr5	transdecoder	exon	49641882	49642047	.	+	.	gene_name 98308599|lrp4-22; gene_id MSTRG.16865; transcript_id MSTRG.16865.32;
chr5	transdecoder	exon	49641882	49642047	.	+	.	gene_name 98308599|lrp4-22; gene_id MSTRG.16865; transcript_id MSTRG.16865.33;
chr5	transdecoder	exon	49641882	49642047	.	+	.	gene_name 98308599|lrp4-22; gene_id MSTRG.16865; transcript_id MSTRG.16865.34;
chr5	transdecoder	five_prime_utr	49641882	49642047	.	+	.	gene_name 98308599|lrp4-22; gene_id MSTRG.16865; transcript_id MSTRG.16865.19;
chr5	transdecoder	five_prime_utr	49641882	49642047	.	+	.	gene_name 98308599|lrp4-22; gene_id MSTRG.16865; transcript_id MSTRG.16865.20;
chr5	transdecoder	five_prime_utr	49641882	49642047	.	+	.	gene_name 98308599|lrp4-22; gene_id MSTRG.16865; transcript_id MSTRG.16865.21;
chr5	transdecoder	five_prime_utr	49641882	49642047	.	+	.	gene_name 98308599|lrp4-22; gene_id MSTRG.16865; transcript_id MSTRG.16865.22;
chr5	transdecoder	five_prime_utr	49641882	49642047	.	+	.	gene_name 98308599|lrp4-22; gene_id MSTRG.16865; transcript_id MSTRG.16865.23;
chr5	transdecoder	five_prime_utr	49641882	49642047	.	+	.	gene_name 98308599|lrp4-22; gene_id MSTRG.16865; transcript_id MSTRG.16865.24;
chr5	transdecoder	five_prime_utr	49641882	49642047	.	+	.	gene_name 98308599|lrp4-22; gene_id MSTRG.16865; transcript_id MSTRG.16865.25;
chr5	transdecoder	five_prime_utr	49641882	49642047	.	+	.	gene_name 98308599|lrp4-22; gene_id MSTRG.16865; transcript_id MSTRG.16865.26;
chr5	transdecoder	five_prime_utr	49641882	49642047	.	+	.	gene_name 98308599|lrp4-22; gene_id MSTRG.16865; transcript_id MSTRG.16865.27;
chr5	transdecoder	five_prime_utr	49641882	49642047	.	+	.	gene_name 98308599|lrp4-22; gene_id MSTRG.16865; transcript_id MSTRG.16865.29;
chr5	transdecoder	five_prime_utr	49641882	49642047	.	+	.	gene_name 98308599|lrp4-22; gene_id MSTRG.16865; transcript_id MSTRG.16865.31;
chr5	transdecoder	five_prime_utr	49641882	49642047	.	+	.	gene_name 98308599|lrp4-22; gene_id MSTRG.16865; transcript_id MSTRG.16865.32;
chr5	transdecoder	five_prime_utr	49641882	49642047	.	+	.	gene_name 98308599|lrp4-22; gene_id MSTRG.16865; transcript_id MSTRG.16865.33;
chr5	transdecoder	CDS	49647314	49647435	.	+	2	gene_name 98308599|lrp4-22; gene_id MSTRG.16865; transcript_id MSTRG.16865.18;
chr5	transdecoder	CDS	49647314	49647435	.	+	2	gene_name 98308599|lrp4-22; gene_id MSTRG.16865; transcript_id MSTRG.16865.28;
chr5	transdecoder	CDS	49647314	49647435	.	+	2	gene_name 98308599|lrp4-22; gene_id MSTRG.16865; transcript_id MSTRG.16865.30;
chr5	transdecoder	CDS	49647314	49647435	.	+	2	gene_name 98308599|lrp4-22; gene_id MSTRG.16865; transcript_id MSTRG.16865.34;
chr5	transdecoder	exon	49647314	49647435	.	+	.	gene_name 98308599|lrp4-22; gene_id MSTRG.16865; transcript_id MSTRG.16865.18;
chr5	transdecoder	exon	49647314	49647435	.	+	.	gene_name 98308599|lrp4-22; gene_id MSTRG.16865; transcript_id MSTRG.16865.19;
chr5	transdecoder	exon	49647314	49647435	.	+	.	gene_name 98308599|lrp4-22; gene_id MSTRG.16865; transcript_id MSTRG.16865.20;
chr5	transdecoder	exon	49647314	49647435	.	+	.	gene_name 98308599|lrp4-22; gene_id MSTRG.16865; transcript_id MSTRG.16865.21;
chr5	transdecoder	exon	49647314	49647435	.	+	.	gene_name 98308599|lrp4-22; gene_id MSTRG.16865; transcript_id MSTRG.16865.22;
chr5	transdecoder	exon	49647314	49647435	.	+	.	gene_name 98308599|lrp4-22; gene_id MSTRG.16865; transcript_id MSTRG.16865.23;
chr5	transdecoder	exon	49647314	49647435	.	+	.	gene_name 98308599|lrp4-22; gene_id MSTRG.16865; transcript_id MSTRG.16865.24;
chr5	transdecoder	exon	49647314	49647435	.	+	.	gene_name 98308599|lrp4-22; gene_id MSTRG.16865; transcript_id MSTRG.16865.25;
chr5	transdecoder	exon	49647314	49647435	.	+	.	gene_name 98308599|lrp4-22; gene_id MSTRG.16865; transcript_id MSTRG.16865.26;
chr5	transdecoder	exon	49647314	49647435	.	+	.	gene_name 98308599|lrp4-22; gene_id MSTRG.16865; transcript_id MSTRG.16865.27;
chr5	transdecoder	exon	49647314	49647435	.	+	.	gene_name 98308599|lrp4-22; gene_id MSTRG.16865; transcript_id MSTRG.16865.28;
chr5	transdecoder	exon	49647314	49647435	.	+	.	gene_name 98308599|lrp4-22; gene_id MSTRG.16865; transcript_id MSTRG.16865.29;
chr5	transdecoder	exon	49647314	49647435	.	+	.	gene_name 98308599|lrp4-22; gene_id MSTRG.16865; transcript_id MSTRG.16865.30;
chr5	transdecoder	exon	49647314	49647435	.	+	.	gene_name 98308599|lrp4-22; gene_id MSTRG.16865; transcript_id MSTRG.16865.31;
chr5	transdecoder	exon	49647314	49647435	.	+	.	gene_name 98308599|lrp4-22; gene_id MSTRG.16865; transcript_id MSTRG.16865.32;
chr5	transdecoder	exon	49647314	49647435	.	+	.	gene_name 98308599|lrp4-22; gene_id MSTRG.16865; transcript_id MSTRG.16865.33;
chr5	transdecoder	exon	49647314	49647435	.	+	.	gene_name 98308599|lrp4-22; gene_id MSTRG.16865; transcript_id MSTRG.16865.34;
chr5	transdecoder	five_prime_utr	49647314	49647435	.	+	.	gene_name 98308599|lrp4-22; gene_id MSTRG.16865; transcript_id MSTRG.16865.19;
chr5	transdecoder	five_prime_utr	49647314	49647435	.	+	.	gene_name 98308599|lrp4-22; gene_id MSTRG.16865; transcript_id MSTRG.16865.20;
chr5	transdecoder	five_prime_utr	49647314	49647435	.	+	.	gene_name 98308599|lrp4-22; gene_id MSTRG.16865; transcript_id MSTRG.16865.21;
chr5	transdecoder	five_prime_utr	49647314	49647435	.	+	.	gene_name 98308599|lrp4-22; gene_id MSTRG.16865; transcript_id MSTRG.16865.22;
chr5	transdecoder	five_prime_utr	49647314	49647435	.	+	.	gene_name 98308599|lrp4-22; gene_id MSTRG.16865; transcript_id MSTRG.16865.23;
chr5	transdecoder	five_prime_utr	49647314	49647435	.	+	.	gene_name 98308599|lrp4-22; gene_id MSTRG.16865; transcript_id MSTRG.16865.24;
chr5	transdecoder	five_prime_utr	49647314	49647435	.	+	.	gene_name 98308599|lrp4-22; gene_id MSTRG.16865; transcript_id MSTRG.16865.25;
chr5	transdecoder	five_prime_utr	49647314	49647435	.	+	.	gene_name 98308599|lrp4-22; gene_id MSTRG.16865; transcript_id MSTRG.16865.26;
chr5	transdecoder	five_prime_utr	49647314	49647435	.	+	.	gene_name 98308599|lrp4-22; gene_id MSTRG.16865; transcript_id MSTRG.16865.27;
chr5	transdecoder	five_prime_utr	49647314	49647435	.	+	.	gene_name 98308599|lrp4-22; gene_id MSTRG.16865; transcript_id MSTRG.16865.29;
chr5	transdecoder	five_prime_utr	49647314	49647435	.	+	.	gene_name 98308599|lrp4-22; gene_id MSTRG.16865; transcript_id MSTRG.16865.31;
chr5	transdecoder	five_prime_utr	49647314	49647435	.	+	.	gene_name 98308599|lrp4-22; gene_id MSTRG.16865; transcript_id MSTRG.16865.32;
chr5	transdecoder	five_prime_utr	49647314	49647435	.	+	.	gene_name 98308599|lrp4-22; gene_id MSTRG.16865; transcript_id MSTRG.16865.33;
chr5	transdecoder	CDS	49647651	49647854	.	+	0	gene_name 98308599|lrp4-22; gene_id MSTRG.16865; transcript_id MSTRG.16865.18;
chr5	transdecoder	CDS	49647651	49647854	.	+	0	gene_name 98308599|lrp4-22; gene_id MSTRG.16865; transcript_id MSTRG.16865.28;
chr5	transdecoder	CDS	49647651	49647854	.	+	0	gene_name 98308599|lrp4-22; gene_id MSTRG.16865; transcript_id MSTRG.16865.30;
chr5	transdecoder	CDS	49647651	49647854	.	+	0	gene_name 98308599|lrp4-22; gene_id MSTRG.16865; transcript_id MSTRG.16865.34;
chr5	transdecoder	exon	49647651	49647854	.	+	.	gene_name 98308599|lrp4-22; gene_id MSTRG.16865; transcript_id MSTRG.16865.18;
chr5	transdecoder	exon	49647651	49647854	.	+	.	gene_name 98308599|lrp4-22; gene_id MSTRG.16865; transcript_id MSTRG.16865.19;
chr5	transdecoder	exon	49647651	49647854	.	+	.	gene_name 98308599|lrp4-22; gene_id MSTRG.16865; transcript_id MSTRG.16865.20;
chr5	transdecoder	exon	49647651	49647854	.	+	.	gene_name 98308599|lrp4-22; gene_id MSTRG.16865; transcript_id MSTRG.16865.21;
chr5	transdecoder	exon	49647651	49647854	.	+	.	gene_name 98308599|lrp4-22; gene_id MSTRG.16865; transcript_id MSTRG.16865.22;
chr5	transdecoder	exon	49647651	49647854	.	+	.	gene_name 98308599|lrp4-22; gene_id MSTRG.16865; transcript_id MSTRG.16865.23;
chr5	transdecoder	exon	49647651	49647854	.	+	.	gene_name 98308599|lrp4-22; gene_id MSTRG.16865; transcript_id MSTRG.16865.24;
chr5	transdecoder	exon	49647651	49647854	.	+	.	gene_name 98308599|lrp4-22; gene_id MSTRG.16865; transcript_id MSTRG.16865.25;
chr5	transdecoder	exon	49647651	49647854	.	+	.	gene_name 98308599|lrp4-22; gene_id MSTRG.16865; transcript_id MSTRG.16865.26;
chr5	transdecoder	exon	49647651	49647854	.	+	.	gene_name 98308599|lrp4-22; gene_id MSTRG.16865; transcript_id MSTRG.16865.27;
chr5	transdecoder	exon	49647651	49647854	.	+	.	gene_name 98308599|lrp4-22; gene_id MSTRG.16865; transcript_id MSTRG.16865.28;
chr5	transdecoder	exon	49647651	49647854	.	+	.	gene_name 98308599|lrp4-22; gene_id MSTRG.16865; transcript_id MSTRG.16865.29;
chr5	transdecoder	exon	49647651	49647854	.	+	.	gene_name 98308599|lrp4-22; gene_id MSTRG.16865; transcript_id MSTRG.16865.30;
chr5	transdecoder	exon	49647651	49647854	.	+	.	gene_name 98308599|lrp4-22; gene_id MSTRG.16865; transcript_id MSTRG.16865.31;
chr5	transdecoder	exon	49647651	49647854	.	+	.	gene_name 98308599|lrp4-22; gene_id MSTRG.16865; transcript_id MSTRG.16865.32;
chr5	transdecoder	exon	49647651	49647854	.	+	.	gene_name 98308599|lrp4-22; gene_id MSTRG.16865; transcript_id MSTRG.16865.33;
chr5	transdecoder	exon	49647651	49647854	.	+	.	gene_name 98308599|lrp4-22; gene_id MSTRG.16865; transcript_id MSTRG.16865.34;
chr5	transdecoder	five_prime_utr	49647651	49647854	.	+	.	gene_name 98308599|lrp4-22; gene_id MSTRG.16865; transcript_id MSTRG.16865.19;
chr5	transdecoder	five_prime_utr	49647651	49647854	.	+	.	gene_name 98308599|lrp4-22; gene_id MSTRG.16865; transcript_id MSTRG.16865.20;
chr5	transdecoder	five_prime_utr	49647651	49647854	.	+	.	gene_name 98308599|lrp4-22; gene_id MSTRG.16865; transcript_id MSTRG.16865.21;
chr5	transdecoder	five_prime_utr	49647651	49647854	.	+	.	gene_name 98308599|lrp4-22; gene_id MSTRG.16865; transcript_id MSTRG.16865.22;
chr5	transdecoder	five_prime_utr	49647651	49647854	.	+	.	gene_name 98308599|lrp4-22; gene_id MSTRG.16865; transcript_id MSTRG.16865.23;
chr5	transdecoder	five_prime_utr	49647651	49647854	.	+	.	gene_name 98308599|lrp4-22; gene_id MSTRG.16865; transcript_id MSTRG.16865.24;
chr5	transdecoder	five_prime_utr	49647651	49647854	.	+	.	gene_name 98308599|lrp4-22; gene_id MSTRG.16865; transcript_id MSTRG.16865.25;
chr5	transdecoder	five_prime_utr	49647651	49647854	.	+	.	gene_name 98308599|lrp4-22; gene_id MSTRG.16865; transcript_id MSTRG.16865.26;
chr5	transdecoder	five_prime_utr	49647651	49647854	.	+	.	gene_name 98308599|lrp4-22; gene_id MSTRG.16865; transcript_id MSTRG.16865.27;
chr5	transdecoder	five_prime_utr	49647651	49647854	.	+	.	gene_name 98308599|lrp4-22; gene_id MSTRG.16865; transcript_id MSTRG.16865.29;
chr5	transdecoder	five_prime_utr	49647651	49647854	.	+	.	gene_name 98308599|lrp4-22; gene_id MSTRG.16865; transcript_id MSTRG.16865.31;
chr5	transdecoder	five_prime_utr	49647651	49647854	.	+	.	gene_name 98308599|lrp4-22; gene_id MSTRG.16865; transcript_id MSTRG.16865.32;
chr5	transdecoder	five_prime_utr	49647651	49647854	.	+	.	gene_name 98308599|lrp4-22; gene_id MSTRG.16865; transcript_id MSTRG.16865.33;
chr5	transdecoder	five_prime_utr	49650344	49650460	.	+	.	gene_name 98308599|lrp4-22; gene_id MSTRG.16865; transcript_id MSTRG.16865.19;
chr5	transdecoder	five_prime_utr	49650344	49650460	.	+	.	gene_name 98308599|lrp4-22; gene_id MSTRG.16865; transcript_id MSTRG.16865.20;
chr5	transdecoder	five_prime_utr	49650344	49650460	.	+	.	gene_name 98308599|lrp4-22; gene_id MSTRG.16865; transcript_id MSTRG.16865.21;
chr5	transdecoder	five_prime_utr	49650344	49650460	.	+	.	gene_name 98308599|lrp4-22; gene_id MSTRG.16865; transcript_id MSTRG.16865.22;
chr5	transdecoder	five_prime_utr	49650344	49650460	.	+	.	gene_name 98308599|lrp4-22; gene_id MSTRG.16865; transcript_id MSTRG.16865.23;
chr5	transdecoder	five_prime_utr	49650344	49650460	.	+	.	gene_name 98308599|lrp4-22; gene_id MSTRG.16865; transcript_id MSTRG.16865.24;
chr5	transdecoder	five_prime_utr	49650344	49650460	.	+	.	gene_name 98308599|lrp4-22; gene_id MSTRG.16865; transcript_id MSTRG.16865.25;
chr5	transdecoder	five_prime_utr	49650344	49650460	.	+	.	gene_name 98308599|lrp4-22; gene_id MSTRG.16865; transcript_id MSTRG.16865.26;
chr5	transdecoder	five_prime_utr	49650344	49650460	.	+	.	gene_name 98308599|lrp4-22; gene_id MSTRG.16865; transcript_id MSTRG.16865.27;
chr5	transdecoder	five_prime_utr	49650344	49650460	.	+	.	gene_name 98308599|lrp4-22; gene_id MSTRG.16865; transcript_id MSTRG.16865.29;
chr5	transdecoder	five_prime_utr	49650344	49650460	.	+	.	gene_name 98308599|lrp4-22; gene_id MSTRG.16865; transcript_id MSTRG.16865.31;
chr5	transdecoder	five_prime_utr	49650344	49650460	.	+	.	gene_name 98308599|lrp4-22; gene_id MSTRG.16865; transcript_id MSTRG.16865.32;
chr5	transdecoder	five_prime_utr	49650344	49650460	.	+	.	gene_name 98308599|lrp4-22; gene_id MSTRG.16865; transcript_id MSTRG.16865.33;
chr5	transdecoder	CDS	49650344	49650497	.	+	0	gene_name 98308599|lrp4-22; gene_id MSTRG.16865; transcript_id MSTRG.16865.18;
chr5	transdecoder	CDS	49650344	49650497	.	+	0	gene_name 98308599|lrp4-22; gene_id MSTRG.16865; transcript_id MSTRG.16865.28;
chr5	transdecoder	CDS	49650344	49650497	.	+	0	gene_name 98308599|lrp4-22; gene_id MSTRG.16865; transcript_id MSTRG.16865.30;
chr5	transdecoder	CDS	49650344	49650497	.	+	0	gene_name 98308599|lrp4-22; gene_id MSTRG.16865; transcript_id MSTRG.16865.34;
chr5	transdecoder	exon	49650344	49650497	.	+	.	gene_name 98308599|lrp4-22; gene_id MSTRG.16865; transcript_id MSTRG.16865.18;
chr5	transdecoder	exon	49650344	49650497	.	+	.	gene_name 98308599|lrp4-22; gene_id MSTRG.16865; transcript_id MSTRG.16865.19;
chr5	transdecoder	exon	49650344	49650497	.	+	.	gene_name 98308599|lrp4-22; gene_id MSTRG.16865; transcript_id MSTRG.16865.20;
chr5	transdecoder	exon	49650344	49650497	.	+	.	gene_name 98308599|lrp4-22; gene_id MSTRG.16865; transcript_id MSTRG.16865.21;
chr5	transdecoder	exon	49650344	49650497	.	+	.	gene_name 98308599|lrp4-22; gene_id MSTRG.16865; transcript_id MSTRG.16865.22;
chr5	transdecoder	exon	49650344	49650497	.	+	.	gene_name 98308599|lrp4-22; gene_id MSTRG.16865; transcript_id MSTRG.16865.23;
chr5	transdecoder	exon	49650344	49650497	.	+	.	gene_name 98308599|lrp4-22; gene_id MSTRG.16865; transcript_id MSTRG.16865.24;
chr5	transdecoder	exon	49650344	49650497	.	+	.	gene_name 98308599|lrp4-22; gene_id MSTRG.16865; transcript_id MSTRG.16865.25;
chr5	transdecoder	exon	49650344	49650497	.	+	.	gene_name 98308599|lrp4-22; gene_id MSTRG.16865; transcript_id MSTRG.16865.26;
chr5	transdecoder	exon	49650344	49650497	.	+	.	gene_name 98308599|lrp4-22; gene_id MSTRG.16865; transcript_id MSTRG.16865.27;
chr5	transdecoder	exon	49650344	49650497	.	+	.	gene_name 98308599|lrp4-22; gene_id MSTRG.16865; transcript_id MSTRG.16865.28;
chr5	transdecoder	exon	49650344	49650497	.	+	.	gene_name 98308599|lrp4-22; gene_id MSTRG.16865; transcript_id MSTRG.16865.29;
chr5	transdecoder	exon	49650344	49650497	.	+	.	gene_name 98308599|lrp4-22; gene_id MSTRG.16865; transcript_id MSTRG.16865.30;
chr5	transdecoder	exon	49650344	49650497	.	+	.	gene_name 98308599|lrp4-22; gene_id MSTRG.16865; transcript_id MSTRG.16865.31;
chr5	transdecoder	exon	49650344	49650497	.	+	.	gene_name 98308599|lrp4-22; gene_id MSTRG.16865; transcript_id MSTRG.16865.32;
chr5	transdecoder	exon	49650344	49650497	.	+	.	gene_name 98308599|lrp4-22; gene_id MSTRG.16865; transcript_id MSTRG.16865.33;
chr5	transdecoder	exon	49650344	49650497	.	+	.	gene_name 98308599|lrp4-22; gene_id MSTRG.16865; transcript_id MSTRG.16865.34;
chr5	transdecoder	CDS	49650461	49650497	.	+	0	gene_name 98308599|lrp4-22; gene_id MSTRG.16865; transcript_id MSTRG.16865.19;
chr5	transdecoder	CDS	49650461	49650497	.	+	0	gene_name 98308599|lrp4-22; gene_id MSTRG.16865; transcript_id MSTRG.16865.20;
chr5	transdecoder	CDS	49650461	49650497	.	+	0	gene_name 98308599|lrp4-22; gene_id MSTRG.16865; transcript_id MSTRG.16865.21;
chr5	transdecoder	CDS	49650461	49650497	.	+	0	gene_name 98308599|lrp4-22; gene_id MSTRG.16865; transcript_id MSTRG.16865.22;
chr5	transdecoder	CDS	49650461	49650497	.	+	0	gene_name 98308599|lrp4-22; gene_id MSTRG.16865; transcript_id MSTRG.16865.23;
chr5	transdecoder	CDS	49650461	49650497	.	+	0	gene_name 98308599|lrp4-22; gene_id MSTRG.16865; transcript_id MSTRG.16865.24;
chr5	transdecoder	CDS	49650461	49650497	.	+	0	gene_name 98308599|lrp4-22; gene_id MSTRG.16865; transcript_id MSTRG.16865.25;
chr5	transdecoder	CDS	49650461	49650497	.	+	0	gene_name 98308599|lrp4-22; gene_id MSTRG.16865; transcript_id MSTRG.16865.26;
chr5	transdecoder	CDS	49650461	49650497	.	+	0	gene_name 98308599|lrp4-22; gene_id MSTRG.16865; transcript_id MSTRG.16865.27;
chr5	transdecoder	CDS	49650461	49650497	.	+	0	gene_name 98308599|lrp4-22; gene_id MSTRG.16865; transcript_id MSTRG.16865.29;
chr5	transdecoder	CDS	49650461	49650497	.	+	0	gene_name 98308599|lrp4-22; gene_id MSTRG.16865; transcript_id MSTRG.16865.31;
chr5	transdecoder	CDS	49650461	49650497	.	+	0	gene_name 98308599|lrp4-22; gene_id MSTRG.16865; transcript_id MSTRG.16865.32;
chr5	transdecoder	CDS	49650461	49650497	.	+	0	gene_name 98308599|lrp4-22; gene_id MSTRG.16865; transcript_id MSTRG.16865.33;
chr5	transdecoder	CDS	49651334	49651537	.	+	2	gene_name 98308599|lrp4-22; gene_id MSTRG.16865; transcript_id MSTRG.16865.18;
chr5	transdecoder	CDS	49651334	49651537	.	+	2	gene_name 98308599|lrp4-22; gene_id MSTRG.16865; transcript_id MSTRG.16865.28;
chr5	transdecoder	CDS	49651334	49651537	.	+	2	gene_name 98308599|lrp4-22; gene_id MSTRG.16865; transcript_id MSTRG.16865.30;
chr5	transdecoder	CDS	49651334	49651537	.	+	2	gene_name 98308599|lrp4-22; gene_id MSTRG.16865; transcript_id MSTRG.16865.32;
chr5	transdecoder	CDS	49651334	49651537	.	+	2	gene_name 98308599|lrp4-22; gene_id MSTRG.16865; transcript_id MSTRG.16865.34;
chr5	transdecoder	exon	49651334	49651537	.	+	.	gene_name 98308599|lrp4-22; gene_id MSTRG.16865; transcript_id MSTRG.16865.18;
chr5	transdecoder	exon	49651334	49651537	.	+	.	gene_name 98308599|lrp4-22; gene_id MSTRG.16865; transcript_id MSTRG.16865.28;
chr5	transdecoder	exon	49651334	49651537	.	+	.	gene_name 98308599|lrp4-22; gene_id MSTRG.16865; transcript_id MSTRG.16865.30;
chr5	transdecoder	exon	49651334	49651537	.	+	.	gene_name 98308599|lrp4-22; gene_id MSTRG.16865; transcript_id MSTRG.16865.32;
chr5	transdecoder	exon	49651334	49651537	.	+	.	gene_name 98308599|lrp4-22; gene_id MSTRG.16865; transcript_id MSTRG.16865.34;
chr5	transdecoder	CDS	49651334	49652257	.	+	2	gene_name 98308599|lrp4-22; gene_id MSTRG.16865; transcript_id MSTRG.16865.21;
chr5	transdecoder	exon	49651334	49652257	.	+	.	gene_name 98308599|lrp4-22; gene_id MSTRG.16865; transcript_id MSTRG.16865.21;
chr5	transdecoder	CDS	49651334	49652353	.	+	2	gene_name 98308599|lrp4-22; gene_id MSTRG.16865; transcript_id MSTRG.16865.22;
chr5	transdecoder	exon	49651334	49652353	.	+	.	gene_name 98308599|lrp4-22; gene_id MSTRG.16865; transcript_id MSTRG.16865.22;
chr5	transdecoder	CDS	49651334	49652641	.	+	2	gene_name 98308599|lrp4-22; gene_id MSTRG.16865; transcript_id MSTRG.16865.20;
chr5	transdecoder	CDS	49651334	49652641	.	+	2	gene_name 98308599|lrp4-22; gene_id MSTRG.16865; transcript_id MSTRG.16865.31;
chr5	transdecoder	exon	49651334	49652641	.	+	.	gene_name 98308599|lrp4-22; gene_id MSTRG.16865; transcript_id MSTRG.16865.20;
chr5	transdecoder	exon	49651334	49652641	.	+	.	gene_name 98308599|lrp4-22; gene_id MSTRG.16865; transcript_id MSTRG.16865.31;
chr5	transdecoder	CDS	49651334	49652689	.	+	2	gene_name 98308599|lrp4-22; gene_id MSTRG.16865; transcript_id MSTRG.16865.19;
chr5	transdecoder	CDS	49651334	49652689	.	+	2	gene_name 98308599|lrp4-22; gene_id MSTRG.16865; transcript_id MSTRG.16865.23;
chr5	transdecoder	CDS	49651334	49652689	.	+	2	gene_name 98308599|lrp4-22; gene_id MSTRG.16865; transcript_id MSTRG.16865.25;
chr5	transdecoder	CDS	49651334	49652689	.	+	2	gene_name 98308599|lrp4-22; gene_id MSTRG.16865; transcript_id MSTRG.16865.29;
chr5	transdecoder	exon	49651334	49652689	.	+	.	gene_name 98308599|lrp4-22; gene_id MSTRG.16865; transcript_id MSTRG.16865.19;
chr5	transdecoder	exon	49651334	49652689	.	+	.	gene_name 98308599|lrp4-22; gene_id MSTRG.16865; transcript_id MSTRG.16865.23;
chr5	transdecoder	exon	49651334	49652689	.	+	.	gene_name 98308599|lrp4-22; gene_id MSTRG.16865; transcript_id MSTRG.16865.25;
chr5	transdecoder	exon	49651334	49652689	.	+	.	gene_name 98308599|lrp4-22; gene_id MSTRG.16865; transcript_id MSTRG.16865.29;
chr5	transdecoder	CDS	49651334	49652833	.	+	2	gene_name 98308599|lrp4-22; gene_id MSTRG.16865; transcript_id MSTRG.16865.33;
chr5	transdecoder	exon	49651334	49652833	.	+	.	gene_name 98308599|lrp4-22; gene_id MSTRG.16865; transcript_id MSTRG.16865.33;
chr5	transdecoder	CDS	49651334	49653361	.	+	2	gene_name 98308599|lrp4-22; gene_id MSTRG.16865; transcript_id MSTRG.16865.24;
chr5	transdecoder	CDS	49651334	49653361	.	+	2	gene_name 98308599|lrp4-22; gene_id MSTRG.16865; transcript_id MSTRG.16865.27;
chr5	transdecoder	exon	49651334	49653361	.	+	.	gene_name 98308599|lrp4-22; gene_id MSTRG.16865; transcript_id MSTRG.16865.24;
chr5	transdecoder	exon	49651334	49653361	.	+	.	gene_name 98308599|lrp4-22; gene_id MSTRG.16865; transcript_id MSTRG.16865.27;
chr5	transdecoder	CDS	49651334	49653745	.	+	2	gene_name 98308599|lrp4-22; gene_id MSTRG.16865; transcript_id MSTRG.16865.26;
chr5	transdecoder	exon	49651334	49653745	.	+	.	gene_name 98308599|lrp4-22; gene_id MSTRG.16865; transcript_id MSTRG.16865.26;
chr5	transdecoder	CDS	49652354	49652833	.	+	2	gene_name 98308599|lrp4-22; gene_id MSTRG.16865; transcript_id MSTRG.16865.21;
chr5	transdecoder	exon	49652354	49652833	.	+	.	gene_name 98308599|lrp4-22; gene_id MSTRG.16865; transcript_id MSTRG.16865.21;
chr5	transdecoder	CDS	49652450	49652641	.	+	2	gene_name 98308599|lrp4-22; gene_id MSTRG.16865; transcript_id MSTRG.16865.32;
chr5	transdecoder	CDS	49652450	49652641	.	+	2	gene_name 98308599|lrp4-22; gene_id MSTRG.16865; transcript_id MSTRG.16865.34;
chr5	transdecoder	exon	49652450	49652641	.	+	.	gene_name 98308599|lrp4-22; gene_id MSTRG.16865; transcript_id MSTRG.16865.32;
chr5	transdecoder	exon	49652450	49652641	.	+	.	gene_name 98308599|lrp4-22; gene_id MSTRG.16865; transcript_id MSTRG.16865.34;
chr5	transdecoder	CDS	49652450	49652833	.	+	2	gene_name 98308599|lrp4-22; gene_id MSTRG.16865; transcript_id MSTRG.16865.28;
chr5	transdecoder	exon	49652450	49652833	.	+	.	gene_name 98308599|lrp4-22; gene_id MSTRG.16865; transcript_id MSTRG.16865.28;
chr5	transdecoder	CDS	49652882	49653121	.	+	2	gene_name 98308599|lrp4-22; gene_id MSTRG.16865; transcript_id MSTRG.16865.18;
chr5	transdecoder	CDS	49652882	49653121	.	+	2	gene_name 98308599|lrp4-22; gene_id MSTRG.16865; transcript_id MSTRG.16865.30;
chr5	transdecoder	exon	49652882	49653121	.	+	.	gene_name 98308599|lrp4-22; gene_id MSTRG.16865; transcript_id MSTRG.16865.18;
chr5	transdecoder	exon	49652882	49653121	.	+	.	gene_name 98308599|lrp4-22; gene_id MSTRG.16865; transcript_id MSTRG.16865.30;
chr5	transdecoder	CDS	49653026	49653121	.	+	2	gene_name 98308599|lrp4-22; gene_id MSTRG.16865; transcript_id MSTRG.16865.21;
chr5	transdecoder	CDS	49653026	49653121	.	+	2	gene_name 98308599|lrp4-22; gene_id MSTRG.16865; transcript_id MSTRG.16865.33;
chr5	transdecoder	exon	49653026	49653121	.	+	.	gene_name 98308599|lrp4-22; gene_id MSTRG.16865; transcript_id MSTRG.16865.21;
chr5	transdecoder	exon	49653026	49653121	.	+	.	gene_name 98308599|lrp4-22; gene_id MSTRG.16865; transcript_id MSTRG.16865.33;
chr5	transdecoder	CDS	49653026	49653361	.	+	2	gene_name 98308599|lrp4-22; gene_id MSTRG.16865; transcript_id MSTRG.16865.23;
chr5	transdecoder	exon	49653026	49653361	.	+	.	gene_name 98308599|lrp4-22; gene_id MSTRG.16865; transcript_id MSTRG.16865.23;
chr5	transdecoder	CDS	49653026	49653745	.	+	2	gene_name 98308599|lrp4-22; gene_id MSTRG.16865; transcript_id MSTRG.16865.19;
chr5	transdecoder	CDS	49653026	49653745	.	+	2	gene_name 98308599|lrp4-22; gene_id MSTRG.16865; transcript_id MSTRG.16865.25;
chr5	transdecoder	CDS	49653026	49653745	.	+	2	gene_name 98308599|lrp4-22; gene_id MSTRG.16865; transcript_id MSTRG.16865.28;
chr5	transdecoder	CDS	49653026	49653745	.	+	2	gene_name 98308599|lrp4-22; gene_id MSTRG.16865; transcript_id MSTRG.16865.29;
chr5	transdecoder	exon	49653026	49653745	.	+	.	gene_name 98308599|lrp4-22; gene_id MSTRG.16865; transcript_id MSTRG.16865.19;
chr5	transdecoder	exon	49653026	49653745	.	+	.	gene_name 98308599|lrp4-22; gene_id MSTRG.16865; transcript_id MSTRG.16865.25;
chr5	transdecoder	exon	49653026	49653745	.	+	.	gene_name 98308599|lrp4-22; gene_id MSTRG.16865; transcript_id MSTRG.16865.28;
chr5	transdecoder	exon	49653026	49653745	.	+	.	gene_name 98308599|lrp4-22; gene_id MSTRG.16865; transcript_id MSTRG.16865.29;
chr5	transdecoder	CDS	49653410	49653745	.	+	2	gene_name 98308599|lrp4-22; gene_id MSTRG.16865; transcript_id MSTRG.16865.23;
chr5	transdecoder	CDS	49653410	49653745	.	+	2	gene_name 98308599|lrp4-22; gene_id MSTRG.16865; transcript_id MSTRG.16865.27;
chr5	transdecoder	exon	49653410	49653745	.	+	.	gene_name 98308599|lrp4-22; gene_id MSTRG.16865; transcript_id MSTRG.16865.23;
chr5	transdecoder	exon	49653410	49653745	.	+	.	gene_name 98308599|lrp4-22; gene_id MSTRG.16865; transcript_id MSTRG.16865.27;
chr5	transdecoder	CDS	49653410	49656961	.	+	2	gene_name 98308599|lrp4-22; gene_id MSTRG.16865; transcript_id MSTRG.16865.24;
chr5	transdecoder	exon	49653410	49656961	.	+	.	gene_name 98308599|lrp4-22; gene_id MSTRG.16865; transcript_id MSTRG.16865.24;
chr5	transdecoder	CDS	49655138	49656961	.	+	2	gene_name 98308599|lrp4-22; gene_id MSTRG.16865; transcript_id MSTRG.16865.22;
chr5	transdecoder	exon	49655138	49656961	.	+	.	gene_name 98308599|lrp4-22; gene_id MSTRG.16865; transcript_id MSTRG.16865.22;
chr5	transdecoder	CDS	49655330	49664442	.	+	2	gene_name 98308599|lrp4-22; gene_id MSTRG.16865; transcript_id MSTRG.16865.21;
chr5	transdecoder	exon	49655330	49664442	.	+	.	gene_name 98308599|lrp4-22; gene_id MSTRG.16865; transcript_id MSTRG.16865.21;
chr5	transdecoder	CDS	49656866	49656961	.	+	2	gene_name 98308599|lrp4-22; gene_id MSTRG.16865; transcript_id MSTRG.16865.19;
chr5	transdecoder	CDS	49656866	49656961	.	+	2	gene_name 98308599|lrp4-22; gene_id MSTRG.16865; transcript_id MSTRG.16865.23;
chr5	transdecoder	CDS	49656866	49656961	.	+	2	gene_name 98308599|lrp4-22; gene_id MSTRG.16865; transcript_id MSTRG.16865.25;
chr5	transdecoder	CDS	49656866	49656961	.	+	2	gene_name 98308599|lrp4-22; gene_id MSTRG.16865; transcript_id MSTRG.16865.26;
chr5	transdecoder	CDS	49656866	49656961	.	+	2	gene_name 98308599|lrp4-22; gene_id MSTRG.16865; transcript_id MSTRG.16865.27;
chr5	transdecoder	CDS	49656866	49656961	.	+	2	gene_name 98308599|lrp4-22; gene_id MSTRG.16865; transcript_id MSTRG.16865.28;
chr5	transdecoder	exon	49656866	49656961	.	+	.	gene_name 98308599|lrp4-22; gene_id MSTRG.16865; transcript_id MSTRG.16865.19;
chr5	transdecoder	exon	49656866	49656961	.	+	.	gene_name 98308599|lrp4-22; gene_id MSTRG.16865; transcript_id MSTRG.16865.23;
chr5	transdecoder	exon	49656866	49656961	.	+	.	gene_name 98308599|lrp4-22; gene_id MSTRG.16865; transcript_id MSTRG.16865.25;
chr5	transdecoder	exon	49656866	49656961	.	+	.	gene_name 98308599|lrp4-22; gene_id MSTRG.16865; transcript_id MSTRG.16865.26;
chr5	transdecoder	exon	49656866	49656961	.	+	.	gene_name 98308599|lrp4-22; gene_id MSTRG.16865; transcript_id MSTRG.16865.27;
chr5	transdecoder	exon	49656866	49656961	.	+	.	gene_name 98308599|lrp4-22; gene_id MSTRG.16865; transcript_id MSTRG.16865.28;
chr5	transdecoder	CDS	49656866	49657249	.	+	2	gene_name 98308599|lrp4-22; gene_id MSTRG.16865; transcript_id MSTRG.16865.29;
chr5	transdecoder	exon	49656866	49657249	.	+	.	gene_name 98308599|lrp4-22; gene_id MSTRG.16865; transcript_id MSTRG.16865.29;
chr5	transdecoder	CDS	49658114	49658305	.	+	2	gene_name 98308599|lrp4-22; gene_id MSTRG.16865; transcript_id MSTRG.16865.22;
chr5	transdecoder	CDS	49658114	49658305	.	+	2	gene_name 98308599|lrp4-22; gene_id MSTRG.16865; transcript_id MSTRG.16865.24;
chr5	transdecoder	exon	49658114	49658305	.	+	.	gene_name 98308599|lrp4-22; gene_id MSTRG.16865; transcript_id MSTRG.16865.22;
chr5	transdecoder	exon	49658114	49658305	.	+	.	gene_name 98308599|lrp4-22; gene_id MSTRG.16865; transcript_id MSTRG.16865.24;
chr5	transdecoder	CDS	49658114	49658497	.	+	2	gene_name 98308599|lrp4-22; gene_id MSTRG.16865; transcript_id MSTRG.16865.19;
chr5	transdecoder	CDS	49658114	49658497	.	+	2	gene_name 98308599|lrp4-22; gene_id MSTRG.16865; transcript_id MSTRG.16865.25;
chr5	transdecoder	CDS	49658114	49658497	.	+	2	gene_name 98308599|lrp4-22; gene_id MSTRG.16865; transcript_id MSTRG.16865.26;
chr5	transdecoder	CDS	49658114	49658497	.	+	2	gene_name 98308599|lrp4-22; gene_id MSTRG.16865; transcript_id MSTRG.16865.28;
chr5	transdecoder	exon	49658114	49658497	.	+	.	gene_name 98308599|lrp4-22; gene_id MSTRG.16865; transcript_id MSTRG.16865.19;
chr5	transdecoder	exon	49658114	49658497	.	+	.	gene_name 98308599|lrp4-22; gene_id MSTRG.16865; transcript_id MSTRG.16865.25;
chr5	transdecoder	exon	49658114	49658497	.	+	.	gene_name 98308599|lrp4-22; gene_id MSTRG.16865; transcript_id MSTRG.16865.26;
chr5	transdecoder	exon	49658114	49658497	.	+	.	gene_name 98308599|lrp4-22; gene_id MSTRG.16865; transcript_id MSTRG.16865.28;
chr5	transdecoder	CDS	49658114	49658689	.	+	2	gene_name 98308599|lrp4-22; gene_id MSTRG.16865; transcript_id MSTRG.16865.23;
chr5	transdecoder	CDS	49658114	49658689	.	+	2	gene_name 98308599|lrp4-22; gene_id MSTRG.16865; transcript_id MSTRG.16865.27;
chr5	transdecoder	exon	49658114	49658689	.	+	.	gene_name 98308599|lrp4-22; gene_id MSTRG.16865; transcript_id MSTRG.16865.23;
chr5	transdecoder	exon	49658114	49658689	.	+	.	gene_name 98308599|lrp4-22; gene_id MSTRG.16865; transcript_id MSTRG.16865.27;
chr5	transdecoder	CDS	49659314	49660033	.	+	2	gene_name 98308599|lrp4-22; gene_id MSTRG.16865; transcript_id MSTRG.16865.22;
chr5	transdecoder	CDS	49659314	49660033	.	+	2	gene_name 98308599|lrp4-22; gene_id MSTRG.16865; transcript_id MSTRG.16865.24;
chr5	transdecoder	exon	49659314	49660033	.	+	.	gene_name 98308599|lrp4-22; gene_id MSTRG.16865; transcript_id MSTRG.16865.22;
chr5	transdecoder	exon	49659314	49660033	.	+	.	gene_name 98308599|lrp4-22; gene_id MSTRG.16865; transcript_id MSTRG.16865.24;
chr5	transdecoder	CDS	49659842	49659937	.	+	2	gene_name 98308599|lrp4-22; gene_id MSTRG.16865; transcript_id MSTRG.16865.34;
chr5	transdecoder	exon	49659842	49659937	.	+	.	gene_name 98308599|lrp4-22; gene_id MSTRG.16865; transcript_id MSTRG.16865.34;
chr5	transdecoder	CDS	49659986	49660033	.	+	2	gene_name 98308599|lrp4-22; gene_id MSTRG.16865; transcript_id MSTRG.16865.19;
chr5	transdecoder	CDS	49659986	49660033	.	+	2	gene_name 98308599|lrp4-22; gene_id MSTRG.16865; transcript_id MSTRG.16865.23;
chr5	transdecoder	CDS	49659986	49660033	.	+	2	gene_name 98308599|lrp4-22; gene_id MSTRG.16865; transcript_id MSTRG.16865.25;
chr5	transdecoder	CDS	49659986	49660033	.	+	2	gene_name 98308599|lrp4-22; gene_id MSTRG.16865; transcript_id MSTRG.16865.26;
chr5	transdecoder	CDS	49659986	49660033	.	+	2	gene_name 98308599|lrp4-22; gene_id MSTRG.16865; transcript_id MSTRG.16865.27;
chr5	transdecoder	CDS	49659986	49660033	.	+	2	gene_name 98308599|lrp4-22; gene_id MSTRG.16865; transcript_id MSTRG.16865.28;
chr5	transdecoder	CDS	49659986	49660033	.	+	2	gene_name 98308599|lrp4-22; gene_id MSTRG.16865; transcript_id MSTRG.16865.29;
chr5	transdecoder	exon	49659986	49660033	.	+	.	gene_name 98308599|lrp4-22; gene_id MSTRG.16865; transcript_id MSTRG.16865.19;
chr5	transdecoder	exon	49659986	49660033	.	+	.	gene_name 98308599|lrp4-22; gene_id MSTRG.16865; transcript_id MSTRG.16865.23;
chr5	transdecoder	exon	49659986	49660033	.	+	.	gene_name 98308599|lrp4-22; gene_id MSTRG.16865; transcript_id MSTRG.16865.25;
chr5	transdecoder	exon	49659986	49660033	.	+	.	gene_name 98308599|lrp4-22; gene_id MSTRG.16865; transcript_id MSTRG.16865.26;
chr5	transdecoder	exon	49659986	49660033	.	+	.	gene_name 98308599|lrp4-22; gene_id MSTRG.16865; transcript_id MSTRG.16865.27;
chr5	transdecoder	exon	49659986	49660033	.	+	.	gene_name 98308599|lrp4-22; gene_id MSTRG.16865; transcript_id MSTRG.16865.28;
chr5	transdecoder	exon	49659986	49660033	.	+	.	gene_name 98308599|lrp4-22; gene_id MSTRG.16865; transcript_id MSTRG.16865.29;
chr5	transdecoder	CDS	49661474	49663873	.	+	2	gene_name 98308599|lrp4-22; gene_id MSTRG.16865; transcript_id MSTRG.16865.32;
chr5	transdecoder	exon	49661474	49663873	.	+	.	gene_name 98308599|lrp4-22; gene_id MSTRG.16865; transcript_id MSTRG.16865.32;
chr5	transdecoder	CDS	49661474	49664442	.	+	2	gene_name 98308599|lrp4-22; gene_id MSTRG.16865; transcript_id MSTRG.16865.20;
chr5	transdecoder	CDS	49661474	49664442	.	+	2	gene_name 98308599|lrp4-22; gene_id MSTRG.16865; transcript_id MSTRG.16865.22;
chr5	transdecoder	CDS	49661474	49664442	.	+	2	gene_name 98308599|lrp4-22; gene_id MSTRG.16865; transcript_id MSTRG.16865.24;
chr5	transdecoder	exon	49661474	49664442	.	+	.	gene_name 98308599|lrp4-22; gene_id MSTRG.16865; transcript_id MSTRG.16865.20;
chr5	transdecoder	exon	49661474	49664442	.	+	.	gene_name 98308599|lrp4-22; gene_id MSTRG.16865; transcript_id MSTRG.16865.22;
chr5	transdecoder	exon	49661474	49664442	.	+	.	gene_name 98308599|lrp4-22; gene_id MSTRG.16865; transcript_id MSTRG.16865.24;
chr5	transdecoder	CDS	49662146	49662241	.	+	2	gene_name 98308599|lrp4-22; gene_id MSTRG.16865; transcript_id MSTRG.16865.26;
chr5	transdecoder	CDS	49662146	49662241	.	+	2	gene_name 98308599|lrp4-22; gene_id MSTRG.16865; transcript_id MSTRG.16865.30;
chr5	transdecoder	exon	49662146	49662241	.	+	.	gene_name 98308599|lrp4-22; gene_id MSTRG.16865; transcript_id MSTRG.16865.26;
chr5	transdecoder	exon	49662146	49662241	.	+	.	gene_name 98308599|lrp4-22; gene_id MSTRG.16865; transcript_id MSTRG.16865.30;
chr5	transdecoder	CDS	49662146	49663873	.	+	2	gene_name 98308599|lrp4-22; gene_id MSTRG.16865; transcript_id MSTRG.16865.33;
chr5	transdecoder	exon	49662146	49663873	.	+	.	gene_name 98308599|lrp4-22; gene_id MSTRG.16865; transcript_id MSTRG.16865.33;
chr5	transdecoder	CDS	49662146	49663921	.	+	2	gene_name 98308599|lrp4-22; gene_id MSTRG.16865; transcript_id MSTRG.16865.28;
chr5	transdecoder	exon	49662146	49663921	.	+	.	gene_name 98308599|lrp4-22; gene_id MSTRG.16865; transcript_id MSTRG.16865.28;
chr5	transdecoder	CDS	49662146	49664017	.	+	2	gene_name 98308599|lrp4-22; gene_id MSTRG.16865; transcript_id MSTRG.16865.19;
chr5	transdecoder	CDS	49662146	49664017	.	+	2	gene_name 98308599|lrp4-22; gene_id MSTRG.16865; transcript_id MSTRG.16865.23;
chr5	transdecoder	CDS	49662146	49664017	.	+	2	gene_name 98308599|lrp4-22; gene_id MSTRG.16865; transcript_id MSTRG.16865.25;
chr5	transdecoder	CDS	49662146	49664017	.	+	2	gene_name 98308599|lrp4-22; gene_id MSTRG.16865; transcript_id MSTRG.16865.27;
chr5	transdecoder	CDS	49662146	49664017	.	+	2	gene_name 98308599|lrp4-22; gene_id MSTRG.16865; transcript_id MSTRG.16865.29;
chr5	transdecoder	exon	49662146	49664017	.	+	.	gene_name 98308599|lrp4-22; gene_id MSTRG.16865; transcript_id MSTRG.16865.19;
chr5	transdecoder	exon	49662146	49664017	.	+	.	gene_name 98308599|lrp4-22; gene_id MSTRG.16865; transcript_id MSTRG.16865.23;
chr5	transdecoder	exon	49662146	49664017	.	+	.	gene_name 98308599|lrp4-22; gene_id MSTRG.16865; transcript_id MSTRG.16865.25;
chr5	transdecoder	exon	49662146	49664017	.	+	.	gene_name 98308599|lrp4-22; gene_id MSTRG.16865; transcript_id MSTRG.16865.27;
chr5	transdecoder	exon	49662146	49664017	.	+	.	gene_name 98308599|lrp4-22; gene_id MSTRG.16865; transcript_id MSTRG.16865.29;
chr5	transdecoder	CDS	49662146	49664442	.	+	2	gene_name 98308599|lrp4-22; gene_id MSTRG.16865; transcript_id MSTRG.16865.18;
chr5	transdecoder	exon	49662146	49664442	.	+	.	gene_name 98308599|lrp4-22; gene_id MSTRG.16865; transcript_id MSTRG.16865.18;
chr5	transdecoder	CDS	49662290	49663873	.	+	2	gene_name 98308599|lrp4-22; gene_id MSTRG.16865; transcript_id MSTRG.16865.30;
chr5	transdecoder	CDS	49662290	49663873	.	+	2	gene_name 98308599|lrp4-22; gene_id MSTRG.16865; transcript_id MSTRG.16865.31;
chr5	transdecoder	exon	49662290	49663873	.	+	.	gene_name 98308599|lrp4-22; gene_id MSTRG.16865; transcript_id MSTRG.16865.30;
chr5	transdecoder	exon	49662290	49663873	.	+	.	gene_name 98308599|lrp4-22; gene_id MSTRG.16865; transcript_id MSTRG.16865.31;
chr5	transdecoder	CDS	49662290	49664017	.	+	2	gene_name 98308599|lrp4-22; gene_id MSTRG.16865; transcript_id MSTRG.16865.26;
chr5	transdecoder	exon	49662290	49664017	.	+	.	gene_name 98308599|lrp4-22; gene_id MSTRG.16865; transcript_id MSTRG.16865.26;
chr5	transdecoder	CDS	49664066	49664442	.	+	2	gene_name 98308599|lrp4-22; gene_id MSTRG.16865; transcript_id MSTRG.16865.19;
chr5	transdecoder	CDS	49664066	49664442	.	+	2	gene_name 98308599|lrp4-22; gene_id MSTRG.16865; transcript_id MSTRG.16865.23;
chr5	transdecoder	CDS	49664066	49664442	.	+	2	gene_name 98308599|lrp4-22; gene_id MSTRG.16865; transcript_id MSTRG.16865.25;
chr5	transdecoder	CDS	49664066	49664442	.	+	2	gene_name 98308599|lrp4-22; gene_id MSTRG.16865; transcript_id MSTRG.16865.26;
chr5	transdecoder	CDS	49664066	49664442	.	+	2	gene_name 98308599|lrp4-22; gene_id MSTRG.16865; transcript_id MSTRG.16865.27;
chr5	transdecoder	CDS	49664066	49664442	.	+	2	gene_name 98308599|lrp4-22; gene_id MSTRG.16865; transcript_id MSTRG.16865.28;
chr5	transdecoder	CDS	49664066	49664442	.	+	2	gene_name 98308599|lrp4-22; gene_id MSTRG.16865; transcript_id MSTRG.16865.29;
chr5	transdecoder	CDS	49664066	49664442	.	+	2	gene_name 98308599|lrp4-22; gene_id MSTRG.16865; transcript_id MSTRG.16865.30;
chr5	transdecoder	CDS	49664066	49664442	.	+	2	gene_name 98308599|lrp4-22; gene_id MSTRG.16865; transcript_id MSTRG.16865.31;
chr5	transdecoder	CDS	49664066	49664442	.	+	2	gene_name 98308599|lrp4-22; gene_id MSTRG.16865; transcript_id MSTRG.16865.32;
chr5	transdecoder	CDS	49664066	49664442	.	+	2	gene_name 98308599|lrp4-22; gene_id MSTRG.16865; transcript_id MSTRG.16865.33;
chr5	transdecoder	CDS	49664066	49664442	.	+	2	gene_name 98308599|lrp4-22; gene_id MSTRG.16865; transcript_id MSTRG.16865.34;
chr5	transdecoder	exon	49664066	49664442	.	+	.	gene_name 98308599|lrp4-22; gene_id MSTRG.16865; transcript_id MSTRG.16865.19;
chr5	transdecoder	exon	49664066	49664442	.	+	.	gene_name 98308599|lrp4-22; gene_id MSTRG.16865; transcript_id MSTRG.16865.23;
chr5	transdecoder	exon	49664066	49664442	.	+	.	gene_name 98308599|lrp4-22; gene_id MSTRG.16865; transcript_id MSTRG.16865.25;
chr5	transdecoder	exon	49664066	49664442	.	+	.	gene_name 98308599|lrp4-22; gene_id MSTRG.16865; transcript_id MSTRG.16865.26;
chr5	transdecoder	exon	49664066	49664442	.	+	.	gene_name 98308599|lrp4-22; gene_id MSTRG.16865; transcript_id MSTRG.16865.27;
chr5	transdecoder	exon	49664066	49664442	.	+	.	gene_name 98308599|lrp4-22; gene_id MSTRG.16865; transcript_id MSTRG.16865.28;
chr5	transdecoder	exon	49664066	49664442	.	+	.	gene_name 98308599|lrp4-22; gene_id MSTRG.16865; transcript_id MSTRG.16865.29;
chr5	transdecoder	exon	49664066	49664442	.	+	.	gene_name 98308599|lrp4-22; gene_id MSTRG.16865; transcript_id MSTRG.16865.30;
chr5	transdecoder	exon	49664066	49664442	.	+	.	gene_name 98308599|lrp4-22; gene_id MSTRG.16865; transcript_id MSTRG.16865.31;
chr5	transdecoder	exon	49664066	49664442	.	+	.	gene_name 98308599|lrp4-22; gene_id MSTRG.16865; transcript_id MSTRG.16865.32;
chr5	transdecoder	exon	49664066	49664442	.	+	.	gene_name 98308599|lrp4-22; gene_id MSTRG.16865; transcript_id MSTRG.16865.33;
chr5	transdecoder	exon	49664066	49664442	.	+	.	gene_name 98308599|lrp4-22; gene_id MSTRG.16865; transcript_id MSTRG.16865.34;
chr5	transdecoder	CDS	49664838	49665032	.	+	0	gene_name 98308599|lrp4-22; gene_id MSTRG.16865; transcript_id MSTRG.16865.18;
chr5	transdecoder	CDS	49664838	49665032	.	+	0	gene_name 98308599|lrp4-22; gene_id MSTRG.16865; transcript_id MSTRG.16865.19;
chr5	transdecoder	CDS	49664838	49665032	.	+	0	gene_name 98308599|lrp4-22; gene_id MSTRG.16865; transcript_id MSTRG.16865.20;
chr5	transdecoder	CDS	49664838	49665032	.	+	0	gene_name 98308599|lrp4-22; gene_id MSTRG.16865; transcript_id MSTRG.16865.21;
chr5	transdecoder	CDS	49664838	49665032	.	+	0	gene_name 98308599|lrp4-22; gene_id MSTRG.16865; transcript_id MSTRG.16865.22;
chr5	transdecoder	CDS	49664838	49665032	.	+	0	gene_name 98308599|lrp4-22; gene_id MSTRG.16865; transcript_id MSTRG.16865.23;
chr5	transdecoder	CDS	49664838	49665032	.	+	0	gene_name 98308599|lrp4-22; gene_id MSTRG.16865; transcript_id MSTRG.16865.24;
chr5	transdecoder	CDS	49664838	49665032	.	+	0	gene_name 98308599|lrp4-22; gene_id MSTRG.16865; transcript_id MSTRG.16865.25;
chr5	transdecoder	CDS	49664838	49665032	.	+	0	gene_name 98308599|lrp4-22; gene_id MSTRG.16865; transcript_id MSTRG.16865.26;
chr5	transdecoder	CDS	49664838	49665032	.	+	0	gene_name 98308599|lrp4-22; gene_id MSTRG.16865; transcript_id MSTRG.16865.27;
chr5	transdecoder	CDS	49664838	49665032	.	+	0	gene_name 98308599|lrp4-22; gene_id MSTRG.16865; transcript_id MSTRG.16865.28;
chr5	transdecoder	CDS	49664838	49665032	.	+	0	gene_name 98308599|lrp4-22; gene_id MSTRG.16865; transcript_id MSTRG.16865.29;
chr5	transdecoder	CDS	49664838	49665032	.	+	0	gene_name 98308599|lrp4-22; gene_id MSTRG.16865; transcript_id MSTRG.16865.30;
chr5	transdecoder	CDS	49664838	49665032	.	+	0	gene_name 98308599|lrp4-22; gene_id MSTRG.16865; transcript_id MSTRG.16865.31;
chr5	transdecoder	CDS	49664838	49665032	.	+	0	gene_name 98308599|lrp4-22; gene_id MSTRG.16865; transcript_id MSTRG.16865.32;
chr5	transdecoder	CDS	49664838	49665032	.	+	0	gene_name 98308599|lrp4-22; gene_id MSTRG.16865; transcript_id MSTRG.16865.33;
chr5	transdecoder	CDS	49664838	49665032	.	+	0	gene_name 98308599|lrp4-22; gene_id MSTRG.16865; transcript_id MSTRG.16865.34;
chr5	transdecoder	exon	49664838	49665032	.	+	.	gene_name 98308599|lrp4-22; gene_id MSTRG.16865; transcript_id MSTRG.16865.18;
chr5	transdecoder	exon	49664838	49665032	.	+	.	gene_name 98308599|lrp4-22; gene_id MSTRG.16865; transcript_id MSTRG.16865.19;
chr5	transdecoder	exon	49664838	49665032	.	+	.	gene_name 98308599|lrp4-22; gene_id MSTRG.16865; transcript_id MSTRG.16865.20;
chr5	transdecoder	exon	49664838	49665032	.	+	.	gene_name 98308599|lrp4-22; gene_id MSTRG.16865; transcript_id MSTRG.16865.21;
chr5	transdecoder	exon	49664838	49665032	.	+	.	gene_name 98308599|lrp4-22; gene_id MSTRG.16865; transcript_id MSTRG.16865.22;
chr5	transdecoder	exon	49664838	49665032	.	+	.	gene_name 98308599|lrp4-22; gene_id MSTRG.16865; transcript_id MSTRG.16865.23;
chr5	transdecoder	exon	49664838	49665032	.	+	.	gene_name 98308599|lrp4-22; gene_id MSTRG.16865; transcript_id MSTRG.16865.24;
chr5	transdecoder	exon	49664838	49665032	.	+	.	gene_name 98308599|lrp4-22; gene_id MSTRG.16865; transcript_id MSTRG.16865.25;
chr5	transdecoder	exon	49664838	49665032	.	+	.	gene_name 98308599|lrp4-22; gene_id MSTRG.16865; transcript_id MSTRG.16865.26;
chr5	transdecoder	exon	49664838	49665032	.	+	.	gene_name 98308599|lrp4-22; gene_id MSTRG.16865; transcript_id MSTRG.16865.27;
chr5	transdecoder	exon	49664838	49665032	.	+	.	gene_name 98308599|lrp4-22; gene_id MSTRG.16865; transcript_id MSTRG.16865.28;
chr5	transdecoder	exon	49664838	49665032	.	+	.	gene_name 98308599|lrp4-22; gene_id MSTRG.16865; transcript_id MSTRG.16865.29;
chr5	transdecoder	exon	49664838	49665032	.	+	.	gene_name 98308599|lrp4-22; gene_id MSTRG.16865; transcript_id MSTRG.16865.30;
chr5	transdecoder	exon	49664838	49665032	.	+	.	gene_name 98308599|lrp4-22; gene_id MSTRG.16865; transcript_id MSTRG.16865.31;
chr5	transdecoder	exon	49664838	49665032	.	+	.	gene_name 98308599|lrp4-22; gene_id MSTRG.16865; transcript_id MSTRG.16865.32;
chr5	transdecoder	exon	49664838	49665032	.	+	.	gene_name 98308599|lrp4-22; gene_id MSTRG.16865; transcript_id MSTRG.16865.33;
chr5	transdecoder	exon	49664838	49665032	.	+	.	gene_name 98308599|lrp4-22; gene_id MSTRG.16865; transcript_id MSTRG.16865.34;
chr5	transdecoder	CDS	49668958	49669108	.	+	0	gene_name 98308599|lrp4-22; gene_id MSTRG.16865; transcript_id MSTRG.16865.18;
chr5	transdecoder	CDS	49668958	49669108	.	+	0	gene_name 98308599|lrp4-22; gene_id MSTRG.16865; transcript_id MSTRG.16865.19;
chr5	transdecoder	CDS	49668958	49669108	.	+	0	gene_name 98308599|lrp4-22; gene_id MSTRG.16865; transcript_id MSTRG.16865.20;
chr5	transdecoder	CDS	49668958	49669108	.	+	0	gene_name 98308599|lrp4-22; gene_id MSTRG.16865; transcript_id MSTRG.16865.21;
chr5	transdecoder	CDS	49668958	49669108	.	+	0	gene_name 98308599|lrp4-22; gene_id MSTRG.16865; transcript_id MSTRG.16865.22;
chr5	transdecoder	CDS	49668958	49669108	.	+	0	gene_name 98308599|lrp4-22; gene_id MSTRG.16865; transcript_id MSTRG.16865.23;
chr5	transdecoder	CDS	49668958	49669108	.	+	0	gene_name 98308599|lrp4-22; gene_id MSTRG.16865; transcript_id MSTRG.16865.24;
chr5	transdecoder	CDS	49668958	49669108	.	+	0	gene_name 98308599|lrp4-22; gene_id MSTRG.16865; transcript_id MSTRG.16865.25;
chr5	transdecoder	CDS	49668958	49669108	.	+	0	gene_name 98308599|lrp4-22; gene_id MSTRG.16865; transcript_id MSTRG.16865.26;
chr5	transdecoder	CDS	49668958	49669108	.	+	0	gene_name 98308599|lrp4-22; gene_id MSTRG.16865; transcript_id MSTRG.16865.27;
chr5	transdecoder	CDS	49668958	49669108	.	+	0	gene_name 98308599|lrp4-22; gene_id MSTRG.16865; transcript_id MSTRG.16865.28;
chr5	transdecoder	CDS	49668958	49669108	.	+	0	gene_name 98308599|lrp4-22; gene_id MSTRG.16865; transcript_id MSTRG.16865.29;
chr5	transdecoder	CDS	49668958	49669108	.	+	0	gene_name 98308599|lrp4-22; gene_id MSTRG.16865; transcript_id MSTRG.16865.30;
chr5	transdecoder	CDS	49668958	49669108	.	+	0	gene_name 98308599|lrp4-22; gene_id MSTRG.16865; transcript_id MSTRG.16865.31;
chr5	transdecoder	CDS	49668958	49669108	.	+	0	gene_name 98308599|lrp4-22; gene_id MSTRG.16865; transcript_id MSTRG.16865.32;
chr5	transdecoder	CDS	49668958	49669108	.	+	0	gene_name 98308599|lrp4-22; gene_id MSTRG.16865; transcript_id MSTRG.16865.33;
chr5	transdecoder	CDS	49668958	49669108	.	+	0	gene_name 98308599|lrp4-22; gene_id MSTRG.16865; transcript_id MSTRG.16865.34;
chr5	transdecoder	exon	49668958	49669108	.	+	.	gene_name 98308599|lrp4-22; gene_id MSTRG.16865; transcript_id MSTRG.16865.18;
chr5	transdecoder	exon	49668958	49669108	.	+	.	gene_name 98308599|lrp4-22; gene_id MSTRG.16865; transcript_id MSTRG.16865.19;
chr5	transdecoder	exon	49668958	49669108	.	+	.	gene_name 98308599|lrp4-22; gene_id MSTRG.16865; transcript_id MSTRG.16865.20;
chr5	transdecoder	exon	49668958	49669108	.	+	.	gene_name 98308599|lrp4-22; gene_id MSTRG.16865; transcript_id MSTRG.16865.21;
chr5	transdecoder	exon	49668958	49669108	.	+	.	gene_name 98308599|lrp4-22; gene_id MSTRG.16865; transcript_id MSTRG.16865.22;
chr5	transdecoder	exon	49668958	49669108	.	+	.	gene_name 98308599|lrp4-22; gene_id MSTRG.16865; transcript_id MSTRG.16865.23;
chr5	transdecoder	exon	49668958	49669108	.	+	.	gene_name 98308599|lrp4-22; gene_id MSTRG.16865; transcript_id MSTRG.16865.24;
chr5	transdecoder	exon	49668958	49669108	.	+	.	gene_name 98308599|lrp4-22; gene_id MSTRG.16865; transcript_id MSTRG.16865.25;
chr5	transdecoder	exon	49668958	49669108	.	+	.	gene_name 98308599|lrp4-22; gene_id MSTRG.16865; transcript_id MSTRG.16865.26;
chr5	transdecoder	exon	49668958	49669108	.	+	.	gene_name 98308599|lrp4-22; gene_id MSTRG.16865; transcript_id MSTRG.16865.27;
chr5	transdecoder	exon	49668958	49669108	.	+	.	gene_name 98308599|lrp4-22; gene_id MSTRG.16865; transcript_id MSTRG.16865.28;
chr5	transdecoder	exon	49668958	49669108	.	+	.	gene_name 98308599|lrp4-22; gene_id MSTRG.16865; transcript_id MSTRG.16865.29;
chr5	transdecoder	exon	49668958	49669108	.	+	.	gene_name 98308599|lrp4-22; gene_id MSTRG.16865; transcript_id MSTRG.16865.30;
chr5	transdecoder	exon	49668958	49669108	.	+	.	gene_name 98308599|lrp4-22; gene_id MSTRG.16865; transcript_id MSTRG.16865.31;
chr5	transdecoder	exon	49668958	49669108	.	+	.	gene_name 98308599|lrp4-22; gene_id MSTRG.16865; transcript_id MSTRG.16865.32;
chr5	transdecoder	exon	49668958	49669108	.	+	.	gene_name 98308599|lrp4-22; gene_id MSTRG.16865; transcript_id MSTRG.16865.33;
chr5	transdecoder	exon	49668958	49669108	.	+	.	gene_name 98308599|lrp4-22; gene_id MSTRG.16865; transcript_id MSTRG.16865.34;
chr5	transdecoder	CDS	49669263	49669289	.	+	2	gene_name 98308599|lrp4-22; gene_id MSTRG.16865; transcript_id MSTRG.16865.18;
chr5	transdecoder	CDS	49669263	49669289	.	+	2	gene_name 98308599|lrp4-22; gene_id MSTRG.16865; transcript_id MSTRG.16865.19;
chr5	transdecoder	CDS	49669263	49669289	.	+	2	gene_name 98308599|lrp4-22; gene_id MSTRG.16865; transcript_id MSTRG.16865.20;
chr5	transdecoder	CDS	49669263	49669289	.	+	2	gene_name 98308599|lrp4-22; gene_id MSTRG.16865; transcript_id MSTRG.16865.21;
chr5	transdecoder	CDS	49669263	49669289	.	+	2	gene_name 98308599|lrp4-22; gene_id MSTRG.16865; transcript_id MSTRG.16865.22;
chr5	transdecoder	CDS	49669263	49669289	.	+	2	gene_name 98308599|lrp4-22; gene_id MSTRG.16865; transcript_id MSTRG.16865.23;
chr5	transdecoder	CDS	49669263	49669289	.	+	2	gene_name 98308599|lrp4-22; gene_id MSTRG.16865; transcript_id MSTRG.16865.24;
chr5	transdecoder	CDS	49669263	49669289	.	+	2	gene_name 98308599|lrp4-22; gene_id MSTRG.16865; transcript_id MSTRG.16865.25;
chr5	transdecoder	CDS	49669263	49669289	.	+	2	gene_name 98308599|lrp4-22; gene_id MSTRG.16865; transcript_id MSTRG.16865.26;
chr5	transdecoder	CDS	49669263	49669289	.	+	2	gene_name 98308599|lrp4-22; gene_id MSTRG.16865; transcript_id MSTRG.16865.27;
chr5	transdecoder	CDS	49669263	49669289	.	+	2	gene_name 98308599|lrp4-22; gene_id MSTRG.16865; transcript_id MSTRG.16865.28;
chr5	transdecoder	CDS	49669263	49669289	.	+	2	gene_name 98308599|lrp4-22; gene_id MSTRG.16865; transcript_id MSTRG.16865.29;
chr5	transdecoder	CDS	49669263	49669289	.	+	2	gene_name 98308599|lrp4-22; gene_id MSTRG.16865; transcript_id MSTRG.16865.30;
chr5	transdecoder	CDS	49669263	49669289	.	+	2	gene_name 98308599|lrp4-22; gene_id MSTRG.16865; transcript_id MSTRG.16865.31;
chr5	transdecoder	CDS	49669263	49669289	.	+	2	gene_name 98308599|lrp4-22; gene_id MSTRG.16865; transcript_id MSTRG.16865.32;
chr5	transdecoder	CDS	49669263	49669289	.	+	2	gene_name 98308599|lrp4-22; gene_id MSTRG.16865; transcript_id MSTRG.16865.33;
chr5	transdecoder	CDS	49669263	49669289	.	+	2	gene_name 98308599|lrp4-22; gene_id MSTRG.16865; transcript_id MSTRG.16865.34;
chr5	transdecoder	exon	49669263	49669289	.	+	.	gene_name 98308599|lrp4-22; gene_id MSTRG.16865; transcript_id MSTRG.16865.18;
chr5	transdecoder	exon	49669263	49669289	.	+	.	gene_name 98308599|lrp4-22; gene_id MSTRG.16865; transcript_id MSTRG.16865.19;
chr5	transdecoder	exon	49669263	49669289	.	+	.	gene_name 98308599|lrp4-22; gene_id MSTRG.16865; transcript_id MSTRG.16865.20;
chr5	transdecoder	exon	49669263	49669289	.	+	.	gene_name 98308599|lrp4-22; gene_id MSTRG.16865; transcript_id MSTRG.16865.21;
chr5	transdecoder	exon	49669263	49669289	.	+	.	gene_name 98308599|lrp4-22; gene_id MSTRG.16865; transcript_id MSTRG.16865.22;
chr5	transdecoder	exon	49669263	49669289	.	+	.	gene_name 98308599|lrp4-22; gene_id MSTRG.16865; transcript_id MSTRG.16865.23;
chr5	transdecoder	exon	49669263	49669289	.	+	.	gene_name 98308599|lrp4-22; gene_id MSTRG.16865; transcript_id MSTRG.16865.24;
chr5	transdecoder	exon	49669263	49669289	.	+	.	gene_name 98308599|lrp4-22; gene_id MSTRG.16865; transcript_id MSTRG.16865.25;
chr5	transdecoder	exon	49669263	49669289	.	+	.	gene_name 98308599|lrp4-22; gene_id MSTRG.16865; transcript_id MSTRG.16865.26;
chr5	transdecoder	exon	49669263	49669289	.	+	.	gene_name 98308599|lrp4-22; gene_id MSTRG.16865; transcript_id MSTRG.16865.27;
chr5	transdecoder	exon	49669263	49669289	.	+	.	gene_name 98308599|lrp4-22; gene_id MSTRG.16865; transcript_id MSTRG.16865.28;
chr5	transdecoder	exon	49669263	49669289	.	+	.	gene_name 98308599|lrp4-22; gene_id MSTRG.16865; transcript_id MSTRG.16865.29;
chr5	transdecoder	exon	49669263	49669289	.	+	.	gene_name 98308599|lrp4-22; gene_id MSTRG.16865; transcript_id MSTRG.16865.30;
chr5	transdecoder	exon	49669263	49669289	.	+	.	gene_name 98308599|lrp4-22; gene_id MSTRG.16865; transcript_id MSTRG.16865.31;
chr5	transdecoder	exon	49669263	49669289	.	+	.	gene_name 98308599|lrp4-22; gene_id MSTRG.16865; transcript_id MSTRG.16865.32;
chr5	transdecoder	exon	49669263	49669289	.	+	.	gene_name 98308599|lrp4-22; gene_id MSTRG.16865; transcript_id MSTRG.16865.33;
chr5	transdecoder	exon	49669263	49669289	.	+	.	gene_name 98308599|lrp4-22; gene_id MSTRG.16865; transcript_id MSTRG.16865.34;
chr5	transdecoder	CDS	49669799	49670076	.	+	2	gene_name 98308599|lrp4-22; gene_id MSTRG.16865; transcript_id MSTRG.16865.18;
chr5	transdecoder	CDS	49669799	49670076	.	+	2	gene_name 98308599|lrp4-22; gene_id MSTRG.16865; transcript_id MSTRG.16865.19;
chr5	transdecoder	CDS	49669799	49670076	.	+	2	gene_name 98308599|lrp4-22; gene_id MSTRG.16865; transcript_id MSTRG.16865.20;
chr5	transdecoder	CDS	49669799	49670076	.	+	2	gene_name 98308599|lrp4-22; gene_id MSTRG.16865; transcript_id MSTRG.16865.21;
chr5	transdecoder	CDS	49669799	49670076	.	+	2	gene_name 98308599|lrp4-22; gene_id MSTRG.16865; transcript_id MSTRG.16865.22;
chr5	transdecoder	CDS	49669799	49670076	.	+	2	gene_name 98308599|lrp4-22; gene_id MSTRG.16865; transcript_id MSTRG.16865.23;
chr5	transdecoder	CDS	49669799	49670076	.	+	2	gene_name 98308599|lrp4-22; gene_id MSTRG.16865; transcript_id MSTRG.16865.24;
chr5	transdecoder	CDS	49669799	49670076	.	+	2	gene_name 98308599|lrp4-22; gene_id MSTRG.16865; transcript_id MSTRG.16865.25;
chr5	transdecoder	CDS	49669799	49670076	.	+	2	gene_name 98308599|lrp4-22; gene_id MSTRG.16865; transcript_id MSTRG.16865.26;
chr5	transdecoder	CDS	49669799	49670076	.	+	2	gene_name 98308599|lrp4-22; gene_id MSTRG.16865; transcript_id MSTRG.16865.27;
chr5	transdecoder	CDS	49669799	49670076	.	+	2	gene_name 98308599|lrp4-22; gene_id MSTRG.16865; transcript_id MSTRG.16865.28;
chr5	transdecoder	CDS	49669799	49670076	.	+	2	gene_name 98308599|lrp4-22; gene_id MSTRG.16865; transcript_id MSTRG.16865.29;
chr5	transdecoder	CDS	49669799	49670076	.	+	2	gene_name 98308599|lrp4-22; gene_id MSTRG.16865; transcript_id MSTRG.16865.30;
chr5	transdecoder	CDS	49669799	49670076	.	+	2	gene_name 98308599|lrp4-22; gene_id MSTRG.16865; transcript_id MSTRG.16865.31;
chr5	transdecoder	CDS	49669799	49670076	.	+	2	gene_name 98308599|lrp4-22; gene_id MSTRG.16865; transcript_id MSTRG.16865.32;
chr5	transdecoder	CDS	49669799	49670076	.	+	2	gene_name 98308599|lrp4-22; gene_id MSTRG.16865; transcript_id MSTRG.16865.33;
chr5	transdecoder	CDS	49669799	49670076	.	+	2	gene_name 98308599|lrp4-22; gene_id MSTRG.16865; transcript_id MSTRG.16865.34;
chr5	transdecoder	exon	49669799	49670076	.	+	.	gene_name 98308599|lrp4-22; gene_id MSTRG.16865; transcript_id MSTRG.16865.18;
chr5	transdecoder	exon	49669799	49670076	.	+	.	gene_name 98308599|lrp4-22; gene_id MSTRG.16865; transcript_id MSTRG.16865.19;
chr5	transdecoder	exon	49669799	49670076	.	+	.	gene_name 98308599|lrp4-22; gene_id MSTRG.16865; transcript_id MSTRG.16865.20;
chr5	transdecoder	exon	49669799	49670076	.	+	.	gene_name 98308599|lrp4-22; gene_id MSTRG.16865; transcript_id MSTRG.16865.21;
chr5	transdecoder	exon	49669799	49670076	.	+	.	gene_name 98308599|lrp4-22; gene_id MSTRG.16865; transcript_id MSTRG.16865.22;
chr5	transdecoder	exon	49669799	49670076	.	+	.	gene_name 98308599|lrp4-22; gene_id MSTRG.16865; transcript_id MSTRG.16865.23;
chr5	transdecoder	exon	49669799	49670076	.	+	.	gene_name 98308599|lrp4-22; gene_id MSTRG.16865; transcript_id MSTRG.16865.24;
chr5	transdecoder	exon	49669799	49670076	.	+	.	gene_name 98308599|lrp4-22; gene_id MSTRG.16865; transcript_id MSTRG.16865.25;
chr5	transdecoder	exon	49669799	49670076	.	+	.	gene_name 98308599|lrp4-22; gene_id MSTRG.16865; transcript_id MSTRG.16865.26;
chr5	transdecoder	exon	49669799	49670076	.	+	.	gene_name 98308599|lrp4-22; gene_id MSTRG.16865; transcript_id MSTRG.16865.27;
chr5	transdecoder	exon	49669799	49670076	.	+	.	gene_name 98308599|lrp4-22; gene_id MSTRG.16865; transcript_id MSTRG.16865.28;
chr5	transdecoder	exon	49669799	49670076	.	+	.	gene_name 98308599|lrp4-22; gene_id MSTRG.16865; transcript_id MSTRG.16865.29;
chr5	transdecoder	exon	49669799	49670076	.	+	.	gene_name 98308599|lrp4-22; gene_id MSTRG.16865; transcript_id MSTRG.16865.30;
chr5	transdecoder	exon	49669799	49670076	.	+	.	gene_name 98308599|lrp4-22; gene_id MSTRG.16865; transcript_id MSTRG.16865.31;
chr5	transdecoder	exon	49669799	49670076	.	+	.	gene_name 98308599|lrp4-22; gene_id MSTRG.16865; transcript_id MSTRG.16865.32;
chr5	transdecoder	exon	49669799	49670076	.	+	.	gene_name 98308599|lrp4-22; gene_id MSTRG.16865; transcript_id MSTRG.16865.33;
chr5	transdecoder	exon	49669799	49670076	.	+	.	gene_name 98308599|lrp4-22; gene_id MSTRG.16865; transcript_id MSTRG.16865.34;
chr5	transdecoder	CDS	49673986	49674166	.	+	0	gene_name 98308599|lrp4-22; gene_id MSTRG.16865; transcript_id MSTRG.16865.18;
chr5	transdecoder	CDS	49673986	49674166	.	+	0	gene_name 98308599|lrp4-22; gene_id MSTRG.16865; transcript_id MSTRG.16865.19;
chr5	transdecoder	CDS	49673986	49674166	.	+	0	gene_name 98308599|lrp4-22; gene_id MSTRG.16865; transcript_id MSTRG.16865.20;
chr5	transdecoder	CDS	49673986	49674166	.	+	0	gene_name 98308599|lrp4-22; gene_id MSTRG.16865; transcript_id MSTRG.16865.21;
chr5	transdecoder	CDS	49673986	49674166	.	+	0	gene_name 98308599|lrp4-22; gene_id MSTRG.16865; transcript_id MSTRG.16865.22;
chr5	transdecoder	CDS	49673986	49674166	.	+	0	gene_name 98308599|lrp4-22; gene_id MSTRG.16865; transcript_id MSTRG.16865.23;
chr5	transdecoder	CDS	49673986	49674166	.	+	0	gene_name 98308599|lrp4-22; gene_id MSTRG.16865; transcript_id MSTRG.16865.24;
chr5	transdecoder	CDS	49673986	49674166	.	+	0	gene_name 98308599|lrp4-22; gene_id MSTRG.16865; transcript_id MSTRG.16865.25;
chr5	transdecoder	CDS	49673986	49674166	.	+	0	gene_name 98308599|lrp4-22; gene_id MSTRG.16865; transcript_id MSTRG.16865.26;
chr5	transdecoder	CDS	49673986	49674166	.	+	0	gene_name 98308599|lrp4-22; gene_id MSTRG.16865; transcript_id MSTRG.16865.27;
chr5	transdecoder	CDS	49673986	49674166	.	+	0	gene_name 98308599|lrp4-22; gene_id MSTRG.16865; transcript_id MSTRG.16865.28;
chr5	transdecoder	CDS	49673986	49674166	.	+	0	gene_name 98308599|lrp4-22; gene_id MSTRG.16865; transcript_id MSTRG.16865.29;
chr5	transdecoder	CDS	49673986	49674166	.	+	0	gene_name 98308599|lrp4-22; gene_id MSTRG.16865; transcript_id MSTRG.16865.30;
chr5	transdecoder	CDS	49673986	49674166	.	+	0	gene_name 98308599|lrp4-22; gene_id MSTRG.16865; transcript_id MSTRG.16865.31;
chr5	transdecoder	CDS	49673986	49674166	.	+	0	gene_name 98308599|lrp4-22; gene_id MSTRG.16865; transcript_id MSTRG.16865.32;
chr5	transdecoder	CDS	49673986	49674166	.	+	0	gene_name 98308599|lrp4-22; gene_id MSTRG.16865; transcript_id MSTRG.16865.33;
chr5	transdecoder	CDS	49673986	49674166	.	+	0	gene_name 98308599|lrp4-22; gene_id MSTRG.16865; transcript_id MSTRG.16865.34;
chr5	transdecoder	exon	49673986	49674166	.	+	.	gene_name 98308599|lrp4-22; gene_id MSTRG.16865; transcript_id MSTRG.16865.18;
chr5	transdecoder	exon	49673986	49674166	.	+	.	gene_name 98308599|lrp4-22; gene_id MSTRG.16865; transcript_id MSTRG.16865.19;
chr5	transdecoder	exon	49673986	49674166	.	+	.	gene_name 98308599|lrp4-22; gene_id MSTRG.16865; transcript_id MSTRG.16865.20;
chr5	transdecoder	exon	49673986	49674166	.	+	.	gene_name 98308599|lrp4-22; gene_id MSTRG.16865; transcript_id MSTRG.16865.21;
chr5	transdecoder	exon	49673986	49674166	.	+	.	gene_name 98308599|lrp4-22; gene_id MSTRG.16865; transcript_id MSTRG.16865.22;
chr5	transdecoder	exon	49673986	49674166	.	+	.	gene_name 98308599|lrp4-22; gene_id MSTRG.16865; transcript_id MSTRG.16865.23;
chr5	transdecoder	exon	49673986	49674166	.	+	.	gene_name 98308599|lrp4-22; gene_id MSTRG.16865; transcript_id MSTRG.16865.24;
chr5	transdecoder	exon	49673986	49674166	.	+	.	gene_name 98308599|lrp4-22; gene_id MSTRG.16865; transcript_id MSTRG.16865.25;
chr5	transdecoder	exon	49673986	49674166	.	+	.	gene_name 98308599|lrp4-22; gene_id MSTRG.16865; transcript_id MSTRG.16865.26;
chr5	transdecoder	exon	49673986	49674166	.	+	.	gene_name 98308599|lrp4-22; gene_id MSTRG.16865; transcript_id MSTRG.16865.27;
chr5	transdecoder	exon	49673986	49674166	.	+	.	gene_name 98308599|lrp4-22; gene_id MSTRG.16865; transcript_id MSTRG.16865.28;
chr5	transdecoder	exon	49673986	49674166	.	+	.	gene_name 98308599|lrp4-22; gene_id MSTRG.16865; transcript_id MSTRG.16865.29;
chr5	transdecoder	exon	49673986	49674166	.	+	.	gene_name 98308599|lrp4-22; gene_id MSTRG.16865; transcript_id MSTRG.16865.30;
chr5	transdecoder	exon	49673986	49674166	.	+	.	gene_name 98308599|lrp4-22; gene_id MSTRG.16865; transcript_id MSTRG.16865.31;
chr5	transdecoder	exon	49673986	49674166	.	+	.	gene_name 98308599|lrp4-22; gene_id MSTRG.16865; transcript_id MSTRG.16865.32;
chr5	transdecoder	exon	49673986	49674166	.	+	.	gene_name 98308599|lrp4-22; gene_id MSTRG.16865; transcript_id MSTRG.16865.33;
chr5	transdecoder	exon	49673986	49674166	.	+	.	gene_name 98308599|lrp4-22; gene_id MSTRG.16865; transcript_id MSTRG.16865.34;
chr5	transdecoder	CDS	49675582	49675682	.	+	2	gene_name 98308599|lrp4-22; gene_id MSTRG.16865; transcript_id MSTRG.16865.18;
chr5	transdecoder	CDS	49675582	49675682	.	+	2	gene_name 98308599|lrp4-22; gene_id MSTRG.16865; transcript_id MSTRG.16865.19;
chr5	transdecoder	CDS	49675582	49675682	.	+	2	gene_name 98308599|lrp4-22; gene_id MSTRG.16865; transcript_id MSTRG.16865.20;
chr5	transdecoder	CDS	49675582	49675682	.	+	2	gene_name 98308599|lrp4-22; gene_id MSTRG.16865; transcript_id MSTRG.16865.21;
chr5	transdecoder	CDS	49675582	49675682	.	+	2	gene_name 98308599|lrp4-22; gene_id MSTRG.16865; transcript_id MSTRG.16865.22;
chr5	transdecoder	CDS	49675582	49675682	.	+	2	gene_name 98308599|lrp4-22; gene_id MSTRG.16865; transcript_id MSTRG.16865.23;
chr5	transdecoder	CDS	49675582	49675682	.	+	2	gene_name 98308599|lrp4-22; gene_id MSTRG.16865; transcript_id MSTRG.16865.24;
chr5	transdecoder	CDS	49675582	49675682	.	+	2	gene_name 98308599|lrp4-22; gene_id MSTRG.16865; transcript_id MSTRG.16865.25;
chr5	transdecoder	CDS	49675582	49675682	.	+	2	gene_name 98308599|lrp4-22; gene_id MSTRG.16865; transcript_id MSTRG.16865.26;
chr5	transdecoder	CDS	49675582	49675682	.	+	2	gene_name 98308599|lrp4-22; gene_id MSTRG.16865; transcript_id MSTRG.16865.27;
chr5	transdecoder	CDS	49675582	49675682	.	+	2	gene_name 98308599|lrp4-22; gene_id MSTRG.16865; transcript_id MSTRG.16865.28;
chr5	transdecoder	CDS	49675582	49675682	.	+	2	gene_name 98308599|lrp4-22; gene_id MSTRG.16865; transcript_id MSTRG.16865.29;
chr5	transdecoder	CDS	49675582	49675682	.	+	2	gene_name 98308599|lrp4-22; gene_id MSTRG.16865; transcript_id MSTRG.16865.30;
chr5	transdecoder	CDS	49675582	49675682	.	+	2	gene_name 98308599|lrp4-22; gene_id MSTRG.16865; transcript_id MSTRG.16865.31;
chr5	transdecoder	CDS	49675582	49675682	.	+	2	gene_name 98308599|lrp4-22; gene_id MSTRG.16865; transcript_id MSTRG.16865.32;
chr5	transdecoder	CDS	49675582	49675682	.	+	2	gene_name 98308599|lrp4-22; gene_id MSTRG.16865; transcript_id MSTRG.16865.33;
chr5	transdecoder	CDS	49675582	49675682	.	+	2	gene_name 98308599|lrp4-22; gene_id MSTRG.16865; transcript_id MSTRG.16865.34;
chr5	transdecoder	exon	49675582	49675682	.	+	.	gene_name 98308599|lrp4-22; gene_id MSTRG.16865; transcript_id MSTRG.16865.18;
chr5	transdecoder	exon	49675582	49675682	.	+	.	gene_name 98308599|lrp4-22; gene_id MSTRG.16865; transcript_id MSTRG.16865.19;
chr5	transdecoder	exon	49675582	49675682	.	+	.	gene_name 98308599|lrp4-22; gene_id MSTRG.16865; transcript_id MSTRG.16865.20;
chr5	transdecoder	exon	49675582	49675682	.	+	.	gene_name 98308599|lrp4-22; gene_id MSTRG.16865; transcript_id MSTRG.16865.21;
chr5	transdecoder	exon	49675582	49675682	.	+	.	gene_name 98308599|lrp4-22; gene_id MSTRG.16865; transcript_id MSTRG.16865.22;
chr5	transdecoder	exon	49675582	49675682	.	+	.	gene_name 98308599|lrp4-22; gene_id MSTRG.16865; transcript_id MSTRG.16865.23;
chr5	transdecoder	exon	49675582	49675682	.	+	.	gene_name 98308599|lrp4-22; gene_id MSTRG.16865; transcript_id MSTRG.16865.24;
chr5	transdecoder	exon	49675582	49675682	.	+	.	gene_name 98308599|lrp4-22; gene_id MSTRG.16865; transcript_id MSTRG.16865.25;
chr5	transdecoder	exon	49675582	49675682	.	+	.	gene_name 98308599|lrp4-22; gene_id MSTRG.16865; transcript_id MSTRG.16865.26;
chr5	transdecoder	exon	49675582	49675682	.	+	.	gene_name 98308599|lrp4-22; gene_id MSTRG.16865; transcript_id MSTRG.16865.27;
chr5	transdecoder	exon	49675582	49675682	.	+	.	gene_name 98308599|lrp4-22; gene_id MSTRG.16865; transcript_id MSTRG.16865.28;
chr5	transdecoder	exon	49675582	49675682	.	+	.	gene_name 98308599|lrp4-22; gene_id MSTRG.16865; transcript_id MSTRG.16865.29;
chr5	transdecoder	exon	49675582	49675682	.	+	.	gene_name 98308599|lrp4-22; gene_id MSTRG.16865; transcript_id MSTRG.16865.30;
chr5	transdecoder	exon	49675582	49675682	.	+	.	gene_name 98308599|lrp4-22; gene_id MSTRG.16865; transcript_id MSTRG.16865.31;
chr5	transdecoder	exon	49675582	49675682	.	+	.	gene_name 98308599|lrp4-22; gene_id MSTRG.16865; transcript_id MSTRG.16865.32;
chr5	transdecoder	exon	49675582	49675682	.	+	.	gene_name 98308599|lrp4-22; gene_id MSTRG.16865; transcript_id MSTRG.16865.33;
chr5	transdecoder	exon	49675582	49675682	.	+	.	gene_name 98308599|lrp4-22; gene_id MSTRG.16865; transcript_id MSTRG.16865.34;
chr5	transdecoder	CDS	49676193	49676343	.	+	0	gene_name 98308599|lrp4-22; gene_id MSTRG.16865; transcript_id MSTRG.16865.18;
chr5	transdecoder	CDS	49676193	49676343	.	+	0	gene_name 98308599|lrp4-22; gene_id MSTRG.16865; transcript_id MSTRG.16865.19;
chr5	transdecoder	CDS	49676193	49676343	.	+	0	gene_name 98308599|lrp4-22; gene_id MSTRG.16865; transcript_id MSTRG.16865.20;
chr5	transdecoder	CDS	49676193	49676343	.	+	0	gene_name 98308599|lrp4-22; gene_id MSTRG.16865; transcript_id MSTRG.16865.21;
chr5	transdecoder	CDS	49676193	49676343	.	+	0	gene_name 98308599|lrp4-22; gene_id MSTRG.16865; transcript_id MSTRG.16865.22;
chr5	transdecoder	CDS	49676193	49676343	.	+	0	gene_name 98308599|lrp4-22; gene_id MSTRG.16865; transcript_id MSTRG.16865.23;
chr5	transdecoder	CDS	49676193	49676343	.	+	0	gene_name 98308599|lrp4-22; gene_id MSTRG.16865; transcript_id MSTRG.16865.24;
chr5	transdecoder	CDS	49676193	49676343	.	+	0	gene_name 98308599|lrp4-22; gene_id MSTRG.16865; transcript_id MSTRG.16865.25;
chr5	transdecoder	CDS	49676193	49676343	.	+	0	gene_name 98308599|lrp4-22; gene_id MSTRG.16865; transcript_id MSTRG.16865.26;
chr5	transdecoder	CDS	49676193	49676343	.	+	0	gene_name 98308599|lrp4-22; gene_id MSTRG.16865; transcript_id MSTRG.16865.27;
chr5	transdecoder	CDS	49676193	49676343	.	+	0	gene_name 98308599|lrp4-22; gene_id MSTRG.16865; transcript_id MSTRG.16865.28;
chr5	transdecoder	CDS	49676193	49676343	.	+	0	gene_name 98308599|lrp4-22; gene_id MSTRG.16865; transcript_id MSTRG.16865.29;
chr5	transdecoder	CDS	49676193	49676343	.	+	0	gene_name 98308599|lrp4-22; gene_id MSTRG.16865; transcript_id MSTRG.16865.30;
chr5	transdecoder	CDS	49676193	49676343	.	+	0	gene_name 98308599|lrp4-22; gene_id MSTRG.16865; transcript_id MSTRG.16865.31;
chr5	transdecoder	CDS	49676193	49676343	.	+	0	gene_name 98308599|lrp4-22; gene_id MSTRG.16865; transcript_id MSTRG.16865.32;
chr5	transdecoder	CDS	49676193	49676343	.	+	0	gene_name 98308599|lrp4-22; gene_id MSTRG.16865; transcript_id MSTRG.16865.33;
chr5	transdecoder	CDS	49676193	49676343	.	+	0	gene_name 98308599|lrp4-22; gene_id MSTRG.16865; transcript_id MSTRG.16865.34;
chr5	transdecoder	exon	49676193	49676343	.	+	.	gene_name 98308599|lrp4-22; gene_id MSTRG.16865; transcript_id MSTRG.16865.18;
chr5	transdecoder	exon	49676193	49676343	.	+	.	gene_name 98308599|lrp4-22; gene_id MSTRG.16865; transcript_id MSTRG.16865.19;
chr5	transdecoder	exon	49676193	49676343	.	+	.	gene_name 98308599|lrp4-22; gene_id MSTRG.16865; transcript_id MSTRG.16865.20;
chr5	transdecoder	exon	49676193	49676343	.	+	.	gene_name 98308599|lrp4-22; gene_id MSTRG.16865; transcript_id MSTRG.16865.21;
chr5	transdecoder	exon	49676193	49676343	.	+	.	gene_name 98308599|lrp4-22; gene_id MSTRG.16865; transcript_id MSTRG.16865.22;
chr5	transdecoder	exon	49676193	49676343	.	+	.	gene_name 98308599|lrp4-22; gene_id MSTRG.16865; transcript_id MSTRG.16865.23;
chr5	transdecoder	exon	49676193	49676343	.	+	.	gene_name 98308599|lrp4-22; gene_id MSTRG.16865; transcript_id MSTRG.16865.24;
chr5	transdecoder	exon	49676193	49676343	.	+	.	gene_name 98308599|lrp4-22; gene_id MSTRG.16865; transcript_id MSTRG.16865.25;
chr5	transdecoder	exon	49676193	49676343	.	+	.	gene_name 98308599|lrp4-22; gene_id MSTRG.16865; transcript_id MSTRG.16865.26;
chr5	transdecoder	exon	49676193	49676343	.	+	.	gene_name 98308599|lrp4-22; gene_id MSTRG.16865; transcript_id MSTRG.16865.27;
chr5	transdecoder	exon	49676193	49676343	.	+	.	gene_name 98308599|lrp4-22; gene_id MSTRG.16865; transcript_id MSTRG.16865.28;
chr5	transdecoder	exon	49676193	49676343	.	+	.	gene_name 98308599|lrp4-22; gene_id MSTRG.16865; transcript_id MSTRG.16865.29;
chr5	transdecoder	exon	49676193	49676343	.	+	.	gene_name 98308599|lrp4-22; gene_id MSTRG.16865; transcript_id MSTRG.16865.30;
chr5	transdecoder	exon	49676193	49676343	.	+	.	gene_name 98308599|lrp4-22; gene_id MSTRG.16865; transcript_id MSTRG.16865.31;
chr5	transdecoder	exon	49676193	49676343	.	+	.	gene_name 98308599|lrp4-22; gene_id MSTRG.16865; transcript_id MSTRG.16865.32;
chr5	transdecoder	exon	49676193	49676343	.	+	.	gene_name 98308599|lrp4-22; gene_id MSTRG.16865; transcript_id MSTRG.16865.33;
chr5	transdecoder	exon	49676193	49676343	.	+	.	gene_name 98308599|lrp4-22; gene_id MSTRG.16865; transcript_id MSTRG.16865.34;
chr5	transdecoder	CDS	49680769	49680799	.	+	0	gene_name 98308599|lrp4-22; gene_id MSTRG.16865; transcript_id MSTRG.16865.35;
chr5	transdecoder	exon	49680769	49680799	.	+	.	gene_name 98308599|lrp4-22; gene_id MSTRG.16865; transcript_id MSTRG.16865.35;
chr5	transdecoder	transcript	49680769	49690032	.	+	.	gene_name 98308599|lrp4-22; gene_id MSTRG.16865; transcript_id MSTRG.16865.35; gene_biotype protein_coding; Info ORF type:complete (+),score=1132.89,sp|O75096|LRP4_HUMAN|31.683|2.39e-20; ref_name 98204957|unknown-11378;98206464|unknown-11091;98120779|unknown-3100;98207806|unknown-12580;98204940|unknown-10153;98204957|unknown-11378;98206464|unknown-11091;98120779|unknown-3100;98207806|unknown-12580;98204940|unknown-10153; class_code j,x,n,u,m;j,x,n,u,m;j,x,n,u,m;j,x,n,u,m;j,x,n,u,m;j,x,n,u,m;j,x,n,u,m;j,x,n,u,m;j,x,n,u,m;j,x,n,u,m;j,x,n,u,m;j,x,n,u,m; inherit_ref FALSE;
chr5	transdecoder	CDS	49681604	49681783	.	+	2	gene_name 98308599|lrp4-22; gene_id MSTRG.16865; transcript_id MSTRG.16865.18;
chr5	transdecoder	CDS	49681604	49681783	.	+	2	gene_name 98308599|lrp4-22; gene_id MSTRG.16865; transcript_id MSTRG.16865.19;
chr5	transdecoder	CDS	49681604	49681783	.	+	2	gene_name 98308599|lrp4-22; gene_id MSTRG.16865; transcript_id MSTRG.16865.20;
chr5	transdecoder	CDS	49681604	49681783	.	+	2	gene_name 98308599|lrp4-22; gene_id MSTRG.16865; transcript_id MSTRG.16865.21;
chr5	transdecoder	CDS	49681604	49681783	.	+	2	gene_name 98308599|lrp4-22; gene_id MSTRG.16865; transcript_id MSTRG.16865.22;
chr5	transdecoder	CDS	49681604	49681783	.	+	2	gene_name 98308599|lrp4-22; gene_id MSTRG.16865; transcript_id MSTRG.16865.23;
chr5	transdecoder	CDS	49681604	49681783	.	+	2	gene_name 98308599|lrp4-22; gene_id MSTRG.16865; transcript_id MSTRG.16865.24;
chr5	transdecoder	CDS	49681604	49681783	.	+	2	gene_name 98308599|lrp4-22; gene_id MSTRG.16865; transcript_id MSTRG.16865.25;
chr5	transdecoder	CDS	49681604	49681783	.	+	2	gene_name 98308599|lrp4-22; gene_id MSTRG.16865; transcript_id MSTRG.16865.26;
chr5	transdecoder	CDS	49681604	49681783	.	+	2	gene_name 98308599|lrp4-22; gene_id MSTRG.16865; transcript_id MSTRG.16865.27;
chr5	transdecoder	CDS	49681604	49681783	.	+	2	gene_name 98308599|lrp4-22; gene_id MSTRG.16865; transcript_id MSTRG.16865.28;
chr5	transdecoder	CDS	49681604	49681783	.	+	2	gene_name 98308599|lrp4-22; gene_id MSTRG.16865; transcript_id MSTRG.16865.29;
chr5	transdecoder	CDS	49681604	49681783	.	+	2	gene_name 98308599|lrp4-22; gene_id MSTRG.16865; transcript_id MSTRG.16865.30;
chr5	transdecoder	CDS	49681604	49681783	.	+	2	gene_name 98308599|lrp4-22; gene_id MSTRG.16865; transcript_id MSTRG.16865.31;
chr5	transdecoder	CDS	49681604	49681783	.	+	2	gene_name 98308599|lrp4-22; gene_id MSTRG.16865; transcript_id MSTRG.16865.32;
chr5	transdecoder	CDS	49681604	49681783	.	+	2	gene_name 98308599|lrp4-22; gene_id MSTRG.16865; transcript_id MSTRG.16865.33;
chr5	transdecoder	CDS	49681604	49681783	.	+	2	gene_name 98308599|lrp4-22; gene_id MSTRG.16865; transcript_id MSTRG.16865.34;
chr5	transdecoder	CDS	49681604	49681783	.	+	2	gene_name 98308599|lrp4-22; gene_id MSTRG.16865; transcript_id MSTRG.16865.35;
chr5	transdecoder	exon	49681604	49681783	.	+	.	gene_name 98308599|lrp4-22; gene_id MSTRG.16865; transcript_id MSTRG.16865.18;
chr5	transdecoder	exon	49681604	49681783	.	+	.	gene_name 98308599|lrp4-22; gene_id MSTRG.16865; transcript_id MSTRG.16865.19;
chr5	transdecoder	exon	49681604	49681783	.	+	.	gene_name 98308599|lrp4-22; gene_id MSTRG.16865; transcript_id MSTRG.16865.20;
chr5	transdecoder	exon	49681604	49681783	.	+	.	gene_name 98308599|lrp4-22; gene_id MSTRG.16865; transcript_id MSTRG.16865.21;
chr5	transdecoder	exon	49681604	49681783	.	+	.	gene_name 98308599|lrp4-22; gene_id MSTRG.16865; transcript_id MSTRG.16865.22;
chr5	transdecoder	exon	49681604	49681783	.	+	.	gene_name 98308599|lrp4-22; gene_id MSTRG.16865; transcript_id MSTRG.16865.23;
chr5	transdecoder	exon	49681604	49681783	.	+	.	gene_name 98308599|lrp4-22; gene_id MSTRG.16865; transcript_id MSTRG.16865.24;
chr5	transdecoder	exon	49681604	49681783	.	+	.	gene_name 98308599|lrp4-22; gene_id MSTRG.16865; transcript_id MSTRG.16865.25;
chr5	transdecoder	exon	49681604	49681783	.	+	.	gene_name 98308599|lrp4-22; gene_id MSTRG.16865; transcript_id MSTRG.16865.26;
chr5	transdecoder	exon	49681604	49681783	.	+	.	gene_name 98308599|lrp4-22; gene_id MSTRG.16865; transcript_id MSTRG.16865.27;
chr5	transdecoder	exon	49681604	49681783	.	+	.	gene_name 98308599|lrp4-22; gene_id MSTRG.16865; transcript_id MSTRG.16865.28;
chr5	transdecoder	exon	49681604	49681783	.	+	.	gene_name 98308599|lrp4-22; gene_id MSTRG.16865; transcript_id MSTRG.16865.29;
chr5	transdecoder	exon	49681604	49681783	.	+	.	gene_name 98308599|lrp4-22; gene_id MSTRG.16865; transcript_id MSTRG.16865.30;
chr5	transdecoder	exon	49681604	49681783	.	+	.	gene_name 98308599|lrp4-22; gene_id MSTRG.16865; transcript_id MSTRG.16865.31;
chr5	transdecoder	exon	49681604	49681783	.	+	.	gene_name 98308599|lrp4-22; gene_id MSTRG.16865; transcript_id MSTRG.16865.32;
chr5	transdecoder	exon	49681604	49681783	.	+	.	gene_name 98308599|lrp4-22; gene_id MSTRG.16865; transcript_id MSTRG.16865.33;
chr5	transdecoder	exon	49681604	49681783	.	+	.	gene_name 98308599|lrp4-22; gene_id MSTRG.16865; transcript_id MSTRG.16865.34;
chr5	transdecoder	exon	49681604	49681783	.	+	.	gene_name 98308599|lrp4-22; gene_id MSTRG.16865; transcript_id MSTRG.16865.35;
chr5	transdecoder	CDS	49681828	49681942	.	+	2	gene_name 98308599|lrp4-22; gene_id MSTRG.16865; transcript_id MSTRG.16865.34;
chr5	transdecoder	exon	49681828	49681942	.	+	.	gene_name 98308599|lrp4-22; gene_id MSTRG.16865; transcript_id MSTRG.16865.34;
chr5	transdecoder	CDS	49681828	49681991	.	+	2	gene_name 98308599|lrp4-22; gene_id MSTRG.16865; transcript_id MSTRG.16865.18;
chr5	transdecoder	CDS	49681828	49681991	.	+	2	gene_name 98308599|lrp4-22; gene_id MSTRG.16865; transcript_id MSTRG.16865.19;
chr5	transdecoder	CDS	49681828	49681991	.	+	2	gene_name 98308599|lrp4-22; gene_id MSTRG.16865; transcript_id MSTRG.16865.20;
chr5	transdecoder	CDS	49681828	49681991	.	+	2	gene_name 98308599|lrp4-22; gene_id MSTRG.16865; transcript_id MSTRG.16865.21;
chr5	transdecoder	CDS	49681828	49681991	.	+	2	gene_name 98308599|lrp4-22; gene_id MSTRG.16865; transcript_id MSTRG.16865.22;
chr5	transdecoder	CDS	49681828	49681991	.	+	2	gene_name 98308599|lrp4-22; gene_id MSTRG.16865; transcript_id MSTRG.16865.23;
chr5	transdecoder	CDS	49681828	49681991	.	+	2	gene_name 98308599|lrp4-22; gene_id MSTRG.16865; transcript_id MSTRG.16865.24;
chr5	transdecoder	CDS	49681828	49681991	.	+	2	gene_name 98308599|lrp4-22; gene_id MSTRG.16865; transcript_id MSTRG.16865.25;
chr5	transdecoder	CDS	49681828	49681991	.	+	2	gene_name 98308599|lrp4-22; gene_id MSTRG.16865; transcript_id MSTRG.16865.26;
chr5	transdecoder	CDS	49681828	49681991	.	+	2	gene_name 98308599|lrp4-22; gene_id MSTRG.16865; transcript_id MSTRG.16865.27;
chr5	transdecoder	CDS	49681828	49681991	.	+	2	gene_name 98308599|lrp4-22; gene_id MSTRG.16865; transcript_id MSTRG.16865.28;
chr5	transdecoder	CDS	49681828	49681991	.	+	2	gene_name 98308599|lrp4-22; gene_id MSTRG.16865; transcript_id MSTRG.16865.29;
chr5	transdecoder	CDS	49681828	49681991	.	+	2	gene_name 98308599|lrp4-22; gene_id MSTRG.16865; transcript_id MSTRG.16865.30;
chr5	transdecoder	CDS	49681828	49681991	.	+	2	gene_name 98308599|lrp4-22; gene_id MSTRG.16865; transcript_id MSTRG.16865.31;
chr5	transdecoder	CDS	49681828	49681991	.	+	2	gene_name 98308599|lrp4-22; gene_id MSTRG.16865; transcript_id MSTRG.16865.32;
chr5	transdecoder	CDS	49681828	49681991	.	+	2	gene_name 98308599|lrp4-22; gene_id MSTRG.16865; transcript_id MSTRG.16865.33;
chr5	transdecoder	CDS	49681828	49681991	.	+	2	gene_name 98308599|lrp4-22; gene_id MSTRG.16865; transcript_id MSTRG.16865.35;
chr5	transdecoder	exon	49681828	49681991	.	+	.	gene_name 98308599|lrp4-22; gene_id MSTRG.16865; transcript_id MSTRG.16865.18;
chr5	transdecoder	exon	49681828	49681991	.	+	.	gene_name 98308599|lrp4-22; gene_id MSTRG.16865; transcript_id MSTRG.16865.19;
chr5	transdecoder	exon	49681828	49681991	.	+	.	gene_name 98308599|lrp4-22; gene_id MSTRG.16865; transcript_id MSTRG.16865.20;
chr5	transdecoder	exon	49681828	49681991	.	+	.	gene_name 98308599|lrp4-22; gene_id MSTRG.16865; transcript_id MSTRG.16865.21;
chr5	transdecoder	exon	49681828	49681991	.	+	.	gene_name 98308599|lrp4-22; gene_id MSTRG.16865; transcript_id MSTRG.16865.22;
chr5	transdecoder	exon	49681828	49681991	.	+	.	gene_name 98308599|lrp4-22; gene_id MSTRG.16865; transcript_id MSTRG.16865.23;
chr5	transdecoder	exon	49681828	49681991	.	+	.	gene_name 98308599|lrp4-22; gene_id MSTRG.16865; transcript_id MSTRG.16865.24;
chr5	transdecoder	exon	49681828	49681991	.	+	.	gene_name 98308599|lrp4-22; gene_id MSTRG.16865; transcript_id MSTRG.16865.25;
chr5	transdecoder	exon	49681828	49681991	.	+	.	gene_name 98308599|lrp4-22; gene_id MSTRG.16865; transcript_id MSTRG.16865.26;
chr5	transdecoder	exon	49681828	49681991	.	+	.	gene_name 98308599|lrp4-22; gene_id MSTRG.16865; transcript_id MSTRG.16865.27;
chr5	transdecoder	exon	49681828	49681991	.	+	.	gene_name 98308599|lrp4-22; gene_id MSTRG.16865; transcript_id MSTRG.16865.28;
chr5	transdecoder	exon	49681828	49681991	.	+	.	gene_name 98308599|lrp4-22; gene_id MSTRG.16865; transcript_id MSTRG.16865.29;
chr5	transdecoder	exon	49681828	49681991	.	+	.	gene_name 98308599|lrp4-22; gene_id MSTRG.16865; transcript_id MSTRG.16865.30;
chr5	transdecoder	exon	49681828	49681991	.	+	.	gene_name 98308599|lrp4-22; gene_id MSTRG.16865; transcript_id MSTRG.16865.31;
chr5	transdecoder	exon	49681828	49681991	.	+	.	gene_name 98308599|lrp4-22; gene_id MSTRG.16865; transcript_id MSTRG.16865.32;
chr5	transdecoder	exon	49681828	49681991	.	+	.	gene_name 98308599|lrp4-22; gene_id MSTRG.16865; transcript_id MSTRG.16865.33;
chr5	transdecoder	exon	49681828	49681991	.	+	.	gene_name 98308599|lrp4-22; gene_id MSTRG.16865; transcript_id MSTRG.16865.35;
chr5	transdecoder	CDS	49683110	49683297	.	+	0	gene_name 98308599|lrp4-22; gene_id MSTRG.16865; transcript_id MSTRG.16865.18;
chr5	transdecoder	CDS	49683110	49683297	.	+	0	gene_name 98308599|lrp4-22; gene_id MSTRG.16865; transcript_id MSTRG.16865.19;
chr5	transdecoder	CDS	49683110	49683297	.	+	0	gene_name 98308599|lrp4-22; gene_id MSTRG.16865; transcript_id MSTRG.16865.20;
chr5	transdecoder	CDS	49683110	49683297	.	+	0	gene_name 98308599|lrp4-22; gene_id MSTRG.16865; transcript_id MSTRG.16865.21;
chr5	transdecoder	CDS	49683110	49683297	.	+	0	gene_name 98308599|lrp4-22; gene_id MSTRG.16865; transcript_id MSTRG.16865.22;
chr5	transdecoder	CDS	49683110	49683297	.	+	0	gene_name 98308599|lrp4-22; gene_id MSTRG.16865; transcript_id MSTRG.16865.23;
chr5	transdecoder	CDS	49683110	49683297	.	+	0	gene_name 98308599|lrp4-22; gene_id MSTRG.16865; transcript_id MSTRG.16865.24;
chr5	transdecoder	CDS	49683110	49683297	.	+	0	gene_name 98308599|lrp4-22; gene_id MSTRG.16865; transcript_id MSTRG.16865.25;
chr5	transdecoder	CDS	49683110	49683297	.	+	0	gene_name 98308599|lrp4-22; gene_id MSTRG.16865; transcript_id MSTRG.16865.26;
chr5	transdecoder	CDS	49683110	49683297	.	+	0	gene_name 98308599|lrp4-22; gene_id MSTRG.16865; transcript_id MSTRG.16865.27;
chr5	transdecoder	CDS	49683110	49683297	.	+	0	gene_name 98308599|lrp4-22; gene_id MSTRG.16865; transcript_id MSTRG.16865.28;
chr5	transdecoder	CDS	49683110	49683297	.	+	0	gene_name 98308599|lrp4-22; gene_id MSTRG.16865; transcript_id MSTRG.16865.29;
chr5	transdecoder	CDS	49683110	49683297	.	+	0	gene_name 98308599|lrp4-22; gene_id MSTRG.16865; transcript_id MSTRG.16865.30;
chr5	transdecoder	CDS	49683110	49683297	.	+	0	gene_name 98308599|lrp4-22; gene_id MSTRG.16865; transcript_id MSTRG.16865.31;
chr5	transdecoder	CDS	49683110	49683297	.	+	0	gene_name 98308599|lrp4-22; gene_id MSTRG.16865; transcript_id MSTRG.16865.32;
chr5	transdecoder	CDS	49683110	49683297	.	+	0	gene_name 98308599|lrp4-22; gene_id MSTRG.16865; transcript_id MSTRG.16865.33;
chr5	transdecoder	CDS	49683110	49683297	.	+	0	gene_name 98308599|lrp4-22; gene_id MSTRG.16865; transcript_id MSTRG.16865.35;
chr5	transdecoder	exon	49683110	49683297	.	+	.	gene_name 98308599|lrp4-22; gene_id MSTRG.16865; transcript_id MSTRG.16865.18;
chr5	transdecoder	exon	49683110	49683297	.	+	.	gene_name 98308599|lrp4-22; gene_id MSTRG.16865; transcript_id MSTRG.16865.19;
chr5	transdecoder	exon	49683110	49683297	.	+	.	gene_name 98308599|lrp4-22; gene_id MSTRG.16865; transcript_id MSTRG.16865.20;
chr5	transdecoder	exon	49683110	49683297	.	+	.	gene_name 98308599|lrp4-22; gene_id MSTRG.16865; transcript_id MSTRG.16865.21;
chr5	transdecoder	exon	49683110	49683297	.	+	.	gene_name 98308599|lrp4-22; gene_id MSTRG.16865; transcript_id MSTRG.16865.22;
chr5	transdecoder	exon	49683110	49683297	.	+	.	gene_name 98308599|lrp4-22; gene_id MSTRG.16865; transcript_id MSTRG.16865.23;
chr5	transdecoder	exon	49683110	49683297	.	+	.	gene_name 98308599|lrp4-22; gene_id MSTRG.16865; transcript_id MSTRG.16865.24;
chr5	transdecoder	exon	49683110	49683297	.	+	.	gene_name 98308599|lrp4-22; gene_id MSTRG.16865; transcript_id MSTRG.16865.25;
chr5	transdecoder	exon	49683110	49683297	.	+	.	gene_name 98308599|lrp4-22; gene_id MSTRG.16865; transcript_id MSTRG.16865.26;
chr5	transdecoder	exon	49683110	49683297	.	+	.	gene_name 98308599|lrp4-22; gene_id MSTRG.16865; transcript_id MSTRG.16865.27;
chr5	transdecoder	exon	49683110	49683297	.	+	.	gene_name 98308599|lrp4-22; gene_id MSTRG.16865; transcript_id MSTRG.16865.28;
chr5	transdecoder	exon	49683110	49683297	.	+	.	gene_name 98308599|lrp4-22; gene_id MSTRG.16865; transcript_id MSTRG.16865.29;
chr5	transdecoder	exon	49683110	49683297	.	+	.	gene_name 98308599|lrp4-22; gene_id MSTRG.16865; transcript_id MSTRG.16865.30;
chr5	transdecoder	exon	49683110	49683297	.	+	.	gene_name 98308599|lrp4-22; gene_id MSTRG.16865; transcript_id MSTRG.16865.31;
chr5	transdecoder	exon	49683110	49683297	.	+	.	gene_name 98308599|lrp4-22; gene_id MSTRG.16865; transcript_id MSTRG.16865.32;
chr5	transdecoder	exon	49683110	49683297	.	+	.	gene_name 98308599|lrp4-22; gene_id MSTRG.16865; transcript_id MSTRG.16865.33;
chr5	transdecoder	exon	49683110	49683297	.	+	.	gene_name 98308599|lrp4-22; gene_id MSTRG.16865; transcript_id MSTRG.16865.35;
chr5	transdecoder	CDS	49683463	49683532	.	+	1	gene_name 98308599|lrp4-22; gene_id MSTRG.16865; transcript_id MSTRG.16865.18;
chr5	transdecoder	CDS	49683463	49683532	.	+	1	gene_name 98308599|lrp4-22; gene_id MSTRG.16865; transcript_id MSTRG.16865.19;
chr5	transdecoder	CDS	49683463	49683532	.	+	1	gene_name 98308599|lrp4-22; gene_id MSTRG.16865; transcript_id MSTRG.16865.20;
chr5	transdecoder	CDS	49683463	49683532	.	+	1	gene_name 98308599|lrp4-22; gene_id MSTRG.16865; transcript_id MSTRG.16865.21;
chr5	transdecoder	CDS	49683463	49683532	.	+	1	gene_name 98308599|lrp4-22; gene_id MSTRG.16865; transcript_id MSTRG.16865.22;
chr5	transdecoder	CDS	49683463	49683532	.	+	1	gene_name 98308599|lrp4-22; gene_id MSTRG.16865; transcript_id MSTRG.16865.23;
chr5	transdecoder	CDS	49683463	49683532	.	+	1	gene_name 98308599|lrp4-22; gene_id MSTRG.16865; transcript_id MSTRG.16865.24;
chr5	transdecoder	CDS	49683463	49683532	.	+	1	gene_name 98308599|lrp4-22; gene_id MSTRG.16865; transcript_id MSTRG.16865.25;
chr5	transdecoder	CDS	49683463	49683532	.	+	1	gene_name 98308599|lrp4-22; gene_id MSTRG.16865; transcript_id MSTRG.16865.26;
chr5	transdecoder	CDS	49683463	49683532	.	+	1	gene_name 98308599|lrp4-22; gene_id MSTRG.16865; transcript_id MSTRG.16865.27;
chr5	transdecoder	CDS	49683463	49683532	.	+	1	gene_name 98308599|lrp4-22; gene_id MSTRG.16865; transcript_id MSTRG.16865.28;
chr5	transdecoder	CDS	49683463	49683532	.	+	1	gene_name 98308599|lrp4-22; gene_id MSTRG.16865; transcript_id MSTRG.16865.29;
chr5	transdecoder	CDS	49683463	49683532	.	+	1	gene_name 98308599|lrp4-22; gene_id MSTRG.16865; transcript_id MSTRG.16865.30;
chr5	transdecoder	CDS	49683463	49683532	.	+	1	gene_name 98308599|lrp4-22; gene_id MSTRG.16865; transcript_id MSTRG.16865.31;
chr5	transdecoder	CDS	49683463	49683532	.	+	1	gene_name 98308599|lrp4-22; gene_id MSTRG.16865; transcript_id MSTRG.16865.32;
chr5	transdecoder	CDS	49683463	49683532	.	+	1	gene_name 98308599|lrp4-22; gene_id MSTRG.16865; transcript_id MSTRG.16865.33;
chr5	transdecoder	CDS	49683463	49683532	.	+	1	gene_name 98308599|lrp4-22; gene_id MSTRG.16865; transcript_id MSTRG.16865.35;
chr5	transdecoder	exon	49683463	49683532	.	+	.	gene_name 98308599|lrp4-22; gene_id MSTRG.16865; transcript_id MSTRG.16865.18;
chr5	transdecoder	exon	49683463	49683532	.	+	.	gene_name 98308599|lrp4-22; gene_id MSTRG.16865; transcript_id MSTRG.16865.19;
chr5	transdecoder	exon	49683463	49683532	.	+	.	gene_name 98308599|lrp4-22; gene_id MSTRG.16865; transcript_id MSTRG.16865.20;
chr5	transdecoder	exon	49683463	49683532	.	+	.	gene_name 98308599|lrp4-22; gene_id MSTRG.16865; transcript_id MSTRG.16865.21;
chr5	transdecoder	exon	49683463	49683532	.	+	.	gene_name 98308599|lrp4-22; gene_id MSTRG.16865; transcript_id MSTRG.16865.22;
chr5	transdecoder	exon	49683463	49683532	.	+	.	gene_name 98308599|lrp4-22; gene_id MSTRG.16865; transcript_id MSTRG.16865.23;
chr5	transdecoder	exon	49683463	49683532	.	+	.	gene_name 98308599|lrp4-22; gene_id MSTRG.16865; transcript_id MSTRG.16865.24;
chr5	transdecoder	exon	49683463	49683532	.	+	.	gene_name 98308599|lrp4-22; gene_id MSTRG.16865; transcript_id MSTRG.16865.25;
chr5	transdecoder	exon	49683463	49683532	.	+	.	gene_name 98308599|lrp4-22; gene_id MSTRG.16865; transcript_id MSTRG.16865.26;
chr5	transdecoder	exon	49683463	49683532	.	+	.	gene_name 98308599|lrp4-22; gene_id MSTRG.16865; transcript_id MSTRG.16865.27;
chr5	transdecoder	exon	49683463	49683532	.	+	.	gene_name 98308599|lrp4-22; gene_id MSTRG.16865; transcript_id MSTRG.16865.28;
chr5	transdecoder	exon	49683463	49683532	.	+	.	gene_name 98308599|lrp4-22; gene_id MSTRG.16865; transcript_id MSTRG.16865.29;
chr5	transdecoder	exon	49683463	49683532	.	+	.	gene_name 98308599|lrp4-22; gene_id MSTRG.16865; transcript_id MSTRG.16865.30;
chr5	transdecoder	exon	49683463	49683532	.	+	.	gene_name 98308599|lrp4-22; gene_id MSTRG.16865; transcript_id MSTRG.16865.31;
chr5	transdecoder	exon	49683463	49683532	.	+	.	gene_name 98308599|lrp4-22; gene_id MSTRG.16865; transcript_id MSTRG.16865.32;
chr5	transdecoder	exon	49683463	49683532	.	+	.	gene_name 98308599|lrp4-22; gene_id MSTRG.16865; transcript_id MSTRG.16865.33;
chr5	transdecoder	exon	49683463	49683532	.	+	.	gene_name 98308599|lrp4-22; gene_id MSTRG.16865; transcript_id MSTRG.16865.35;
chr5	transdecoder	CDS	49683514	49683532	.	+	1	gene_name 98308599|lrp4-22; gene_id MSTRG.16865; transcript_id MSTRG.16865.34;
chr5	transdecoder	exon	49683514	49683532	.	+	.	gene_name 98308599|lrp4-22; gene_id MSTRG.16865; transcript_id MSTRG.16865.34;
chr5	transdecoder	CDS	49687973	49688095	.	+	0	gene_name 98308599|lrp4-22; gene_id MSTRG.16865; transcript_id MSTRG.16865.18;
chr5	transdecoder	CDS	49687973	49688095	.	+	0	gene_name 98308599|lrp4-22; gene_id MSTRG.16865; transcript_id MSTRG.16865.19;
chr5	transdecoder	CDS	49687973	49688095	.	+	0	gene_name 98308599|lrp4-22; gene_id MSTRG.16865; transcript_id MSTRG.16865.20;
chr5	transdecoder	CDS	49687973	49688095	.	+	0	gene_name 98308599|lrp4-22; gene_id MSTRG.16865; transcript_id MSTRG.16865.21;
chr5	transdecoder	CDS	49687973	49688095	.	+	0	gene_name 98308599|lrp4-22; gene_id MSTRG.16865; transcript_id MSTRG.16865.22;
chr5	transdecoder	CDS	49687973	49688095	.	+	0	gene_name 98308599|lrp4-22; gene_id MSTRG.16865; transcript_id MSTRG.16865.23;
chr5	transdecoder	CDS	49687973	49688095	.	+	0	gene_name 98308599|lrp4-22; gene_id MSTRG.16865; transcript_id MSTRG.16865.24;
chr5	transdecoder	CDS	49687973	49688095	.	+	0	gene_name 98308599|lrp4-22; gene_id MSTRG.16865; transcript_id MSTRG.16865.25;
chr5	transdecoder	CDS	49687973	49688095	.	+	0	gene_name 98308599|lrp4-22; gene_id MSTRG.16865; transcript_id MSTRG.16865.26;
chr5	transdecoder	CDS	49687973	49688095	.	+	0	gene_name 98308599|lrp4-22; gene_id MSTRG.16865; transcript_id MSTRG.16865.27;
chr5	transdecoder	CDS	49687973	49688095	.	+	0	gene_name 98308599|lrp4-22; gene_id MSTRG.16865; transcript_id MSTRG.16865.28;
chr5	transdecoder	CDS	49687973	49688095	.	+	0	gene_name 98308599|lrp4-22; gene_id MSTRG.16865; transcript_id MSTRG.16865.29;
chr5	transdecoder	CDS	49687973	49688095	.	+	0	gene_name 98308599|lrp4-22; gene_id MSTRG.16865; transcript_id MSTRG.16865.30;
chr5	transdecoder	CDS	49687973	49688095	.	+	0	gene_name 98308599|lrp4-22; gene_id MSTRG.16865; transcript_id MSTRG.16865.31;
chr5	transdecoder	CDS	49687973	49688095	.	+	0	gene_name 98308599|lrp4-22; gene_id MSTRG.16865; transcript_id MSTRG.16865.32;
chr5	transdecoder	CDS	49687973	49688095	.	+	0	gene_name 98308599|lrp4-22; gene_id MSTRG.16865; transcript_id MSTRG.16865.33;
chr5	transdecoder	CDS	49687973	49688095	.	+	0	gene_name 98308599|lrp4-22; gene_id MSTRG.16865; transcript_id MSTRG.16865.34;
chr5	transdecoder	CDS	49687973	49688095	.	+	0	gene_name 98308599|lrp4-22; gene_id MSTRG.16865; transcript_id MSTRG.16865.35;
chr5	transdecoder	exon	49687973	49688095	.	+	.	gene_name 98308599|lrp4-22; gene_id MSTRG.16865; transcript_id MSTRG.16865.18;
chr5	transdecoder	exon	49687973	49688095	.	+	.	gene_name 98308599|lrp4-22; gene_id MSTRG.16865; transcript_id MSTRG.16865.19;
chr5	transdecoder	exon	49687973	49688095	.	+	.	gene_name 98308599|lrp4-22; gene_id MSTRG.16865; transcript_id MSTRG.16865.20;
chr5	transdecoder	exon	49687973	49688095	.	+	.	gene_name 98308599|lrp4-22; gene_id MSTRG.16865; transcript_id MSTRG.16865.21;
chr5	transdecoder	exon	49687973	49688095	.	+	.	gene_name 98308599|lrp4-22; gene_id MSTRG.16865; transcript_id MSTRG.16865.22;
chr5	transdecoder	exon	49687973	49688095	.	+	.	gene_name 98308599|lrp4-22; gene_id MSTRG.16865; transcript_id MSTRG.16865.23;
chr5	transdecoder	exon	49687973	49688095	.	+	.	gene_name 98308599|lrp4-22; gene_id MSTRG.16865; transcript_id MSTRG.16865.24;
chr5	transdecoder	exon	49687973	49688095	.	+	.	gene_name 98308599|lrp4-22; gene_id MSTRG.16865; transcript_id MSTRG.16865.25;
chr5	transdecoder	exon	49687973	49688095	.	+	.	gene_name 98308599|lrp4-22; gene_id MSTRG.16865; transcript_id MSTRG.16865.26;
chr5	transdecoder	exon	49687973	49688095	.	+	.	gene_name 98308599|lrp4-22; gene_id MSTRG.16865; transcript_id MSTRG.16865.27;
chr5	transdecoder	exon	49687973	49688095	.	+	.	gene_name 98308599|lrp4-22; gene_id MSTRG.16865; transcript_id MSTRG.16865.28;
chr5	transdecoder	exon	49687973	49688095	.	+	.	gene_name 98308599|lrp4-22; gene_id MSTRG.16865; transcript_id MSTRG.16865.29;
chr5	transdecoder	exon	49687973	49688095	.	+	.	gene_name 98308599|lrp4-22; gene_id MSTRG.16865; transcript_id MSTRG.16865.30;
chr5	transdecoder	exon	49687973	49688095	.	+	.	gene_name 98308599|lrp4-22; gene_id MSTRG.16865; transcript_id MSTRG.16865.31;
chr5	transdecoder	exon	49687973	49688095	.	+	.	gene_name 98308599|lrp4-22; gene_id MSTRG.16865; transcript_id MSTRG.16865.32;
chr5	transdecoder	exon	49687973	49688095	.	+	.	gene_name 98308599|lrp4-22; gene_id MSTRG.16865; transcript_id MSTRG.16865.33;
chr5	transdecoder	exon	49687973	49688095	.	+	.	gene_name 98308599|lrp4-22; gene_id MSTRG.16865; transcript_id MSTRG.16865.34;
chr5	transdecoder	exon	49687973	49688095	.	+	.	gene_name 98308599|lrp4-22; gene_id MSTRG.16865; transcript_id MSTRG.16865.35;
chr5	transdecoder	CDS	49688251	49688374	.	+	0	gene_name 98308599|lrp4-22; gene_id MSTRG.16865; transcript_id MSTRG.16865.18;
chr5	transdecoder	CDS	49688251	49688374	.	+	0	gene_name 98308599|lrp4-22; gene_id MSTRG.16865; transcript_id MSTRG.16865.19;
chr5	transdecoder	CDS	49688251	49688374	.	+	0	gene_name 98308599|lrp4-22; gene_id MSTRG.16865; transcript_id MSTRG.16865.20;
chr5	transdecoder	CDS	49688251	49688374	.	+	0	gene_name 98308599|lrp4-22; gene_id MSTRG.16865; transcript_id MSTRG.16865.21;
chr5	transdecoder	CDS	49688251	49688374	.	+	0	gene_name 98308599|lrp4-22; gene_id MSTRG.16865; transcript_id MSTRG.16865.22;
chr5	transdecoder	CDS	49688251	49688374	.	+	0	gene_name 98308599|lrp4-22; gene_id MSTRG.16865; transcript_id MSTRG.16865.23;
chr5	transdecoder	CDS	49688251	49688374	.	+	0	gene_name 98308599|lrp4-22; gene_id MSTRG.16865; transcript_id MSTRG.16865.24;
chr5	transdecoder	CDS	49688251	49688374	.	+	0	gene_name 98308599|lrp4-22; gene_id MSTRG.16865; transcript_id MSTRG.16865.25;
chr5	transdecoder	CDS	49688251	49688374	.	+	0	gene_name 98308599|lrp4-22; gene_id MSTRG.16865; transcript_id MSTRG.16865.26;
chr5	transdecoder	CDS	49688251	49688374	.	+	0	gene_name 98308599|lrp4-22; gene_id MSTRG.16865; transcript_id MSTRG.16865.27;
chr5	transdecoder	CDS	49688251	49688374	.	+	0	gene_name 98308599|lrp4-22; gene_id MSTRG.16865; transcript_id MSTRG.16865.28;
chr5	transdecoder	CDS	49688251	49688374	.	+	0	gene_name 98308599|lrp4-22; gene_id MSTRG.16865; transcript_id MSTRG.16865.29;
chr5	transdecoder	CDS	49688251	49688374	.	+	0	gene_name 98308599|lrp4-22; gene_id MSTRG.16865; transcript_id MSTRG.16865.30;
chr5	transdecoder	CDS	49688251	49688374	.	+	0	gene_name 98308599|lrp4-22; gene_id MSTRG.16865; transcript_id MSTRG.16865.31;
chr5	transdecoder	CDS	49688251	49688374	.	+	0	gene_name 98308599|lrp4-22; gene_id MSTRG.16865; transcript_id MSTRG.16865.32;
chr5	transdecoder	CDS	49688251	49688374	.	+	0	gene_name 98308599|lrp4-22; gene_id MSTRG.16865; transcript_id MSTRG.16865.33;
chr5	transdecoder	CDS	49688251	49688374	.	+	0	gene_name 98308599|lrp4-22; gene_id MSTRG.16865; transcript_id MSTRG.16865.34;
chr5	transdecoder	CDS	49688251	49688374	.	+	0	gene_name 98308599|lrp4-22; gene_id MSTRG.16865; transcript_id MSTRG.16865.35;
chr5	transdecoder	exon	49688251	49688374	.	+	.	gene_name 98308599|lrp4-22; gene_id MSTRG.16865; transcript_id MSTRG.16865.18;
chr5	transdecoder	exon	49688251	49688374	.	+	.	gene_name 98308599|lrp4-22; gene_id MSTRG.16865; transcript_id MSTRG.16865.19;
chr5	transdecoder	exon	49688251	49688374	.	+	.	gene_name 98308599|lrp4-22; gene_id MSTRG.16865; transcript_id MSTRG.16865.20;
chr5	transdecoder	exon	49688251	49688374	.	+	.	gene_name 98308599|lrp4-22; gene_id MSTRG.16865; transcript_id MSTRG.16865.21;
chr5	transdecoder	exon	49688251	49688374	.	+	.	gene_name 98308599|lrp4-22; gene_id MSTRG.16865; transcript_id MSTRG.16865.22;
chr5	transdecoder	exon	49688251	49688374	.	+	.	gene_name 98308599|lrp4-22; gene_id MSTRG.16865; transcript_id MSTRG.16865.23;
chr5	transdecoder	exon	49688251	49688374	.	+	.	gene_name 98308599|lrp4-22; gene_id MSTRG.16865; transcript_id MSTRG.16865.24;
chr5	transdecoder	exon	49688251	49688374	.	+	.	gene_name 98308599|lrp4-22; gene_id MSTRG.16865; transcript_id MSTRG.16865.25;
chr5	transdecoder	exon	49688251	49688374	.	+	.	gene_name 98308599|lrp4-22; gene_id MSTRG.16865; transcript_id MSTRG.16865.26;
chr5	transdecoder	exon	49688251	49688374	.	+	.	gene_name 98308599|lrp4-22; gene_id MSTRG.16865; transcript_id MSTRG.16865.27;
chr5	transdecoder	exon	49688251	49688374	.	+	.	gene_name 98308599|lrp4-22; gene_id MSTRG.16865; transcript_id MSTRG.16865.28;
chr5	transdecoder	exon	49688251	49688374	.	+	.	gene_name 98308599|lrp4-22; gene_id MSTRG.16865; transcript_id MSTRG.16865.29;
chr5	transdecoder	exon	49688251	49688374	.	+	.	gene_name 98308599|lrp4-22; gene_id MSTRG.16865; transcript_id MSTRG.16865.30;
chr5	transdecoder	exon	49688251	49688374	.	+	.	gene_name 98308599|lrp4-22; gene_id MSTRG.16865; transcript_id MSTRG.16865.31;
chr5	transdecoder	exon	49688251	49688374	.	+	.	gene_name 98308599|lrp4-22; gene_id MSTRG.16865; transcript_id MSTRG.16865.32;
chr5	transdecoder	exon	49688251	49688374	.	+	.	gene_name 98308599|lrp4-22; gene_id MSTRG.16865; transcript_id MSTRG.16865.33;
chr5	transdecoder	exon	49688251	49688374	.	+	.	gene_name 98308599|lrp4-22; gene_id MSTRG.16865; transcript_id MSTRG.16865.34;
chr5	transdecoder	exon	49688251	49688374	.	+	.	gene_name 98308599|lrp4-22; gene_id MSTRG.16865; transcript_id MSTRG.16865.35;
chr5	transdecoder	CDS	49688418	49688477	.	+	2	gene_name 98308599|lrp4-22; gene_id MSTRG.16865; transcript_id MSTRG.16865.18;
chr5	transdecoder	CDS	49688418	49688477	.	+	2	gene_name 98308599|lrp4-22; gene_id MSTRG.16865; transcript_id MSTRG.16865.19;
chr5	transdecoder	CDS	49688418	49688477	.	+	2	gene_name 98308599|lrp4-22; gene_id MSTRG.16865; transcript_id MSTRG.16865.20;
chr5	transdecoder	CDS	49688418	49688477	.	+	2	gene_name 98308599|lrp4-22; gene_id MSTRG.16865; transcript_id MSTRG.16865.21;
chr5	transdecoder	CDS	49688418	49688477	.	+	2	gene_name 98308599|lrp4-22; gene_id MSTRG.16865; transcript_id MSTRG.16865.22;
chr5	transdecoder	CDS	49688418	49688477	.	+	2	gene_name 98308599|lrp4-22; gene_id MSTRG.16865; transcript_id MSTRG.16865.23;
chr5	transdecoder	CDS	49688418	49688477	.	+	2	gene_name 98308599|lrp4-22; gene_id MSTRG.16865; transcript_id MSTRG.16865.24;
chr5	transdecoder	CDS	49688418	49688477	.	+	2	gene_name 98308599|lrp4-22; gene_id MSTRG.16865; transcript_id MSTRG.16865.25;
chr5	transdecoder	CDS	49688418	49688477	.	+	2	gene_name 98308599|lrp4-22; gene_id MSTRG.16865; transcript_id MSTRG.16865.26;
chr5	transdecoder	CDS	49688418	49688477	.	+	2	gene_name 98308599|lrp4-22; gene_id MSTRG.16865; transcript_id MSTRG.16865.27;
chr5	transdecoder	CDS	49688418	49688477	.	+	2	gene_name 98308599|lrp4-22; gene_id MSTRG.16865; transcript_id MSTRG.16865.28;
chr5	transdecoder	CDS	49688418	49688477	.	+	2	gene_name 98308599|lrp4-22; gene_id MSTRG.16865; transcript_id MSTRG.16865.29;
chr5	transdecoder	CDS	49688418	49688477	.	+	2	gene_name 98308599|lrp4-22; gene_id MSTRG.16865; transcript_id MSTRG.16865.30;
chr5	transdecoder	CDS	49688418	49688477	.	+	2	gene_name 98308599|lrp4-22; gene_id MSTRG.16865; transcript_id MSTRG.16865.31;
chr5	transdecoder	CDS	49688418	49688477	.	+	2	gene_name 98308599|lrp4-22; gene_id MSTRG.16865; transcript_id MSTRG.16865.32;
chr5	transdecoder	CDS	49688418	49688477	.	+	2	gene_name 98308599|lrp4-22; gene_id MSTRG.16865; transcript_id MSTRG.16865.33;
chr5	transdecoder	CDS	49688418	49688477	.	+	2	gene_name 98308599|lrp4-22; gene_id MSTRG.16865; transcript_id MSTRG.16865.34;
chr5	transdecoder	CDS	49688418	49688477	.	+	2	gene_name 98308599|lrp4-22; gene_id MSTRG.16865; transcript_id MSTRG.16865.35;
chr5	transdecoder	exon	49688418	49688477	.	+	.	gene_name 98308599|lrp4-22; gene_id MSTRG.16865; transcript_id MSTRG.16865.18;
chr5	transdecoder	exon	49688418	49688477	.	+	.	gene_name 98308599|lrp4-22; gene_id MSTRG.16865; transcript_id MSTRG.16865.19;
chr5	transdecoder	exon	49688418	49688477	.	+	.	gene_name 98308599|lrp4-22; gene_id MSTRG.16865; transcript_id MSTRG.16865.20;
chr5	transdecoder	exon	49688418	49688477	.	+	.	gene_name 98308599|lrp4-22; gene_id MSTRG.16865; transcript_id MSTRG.16865.21;
chr5	transdecoder	exon	49688418	49688477	.	+	.	gene_name 98308599|lrp4-22; gene_id MSTRG.16865; transcript_id MSTRG.16865.22;
chr5	transdecoder	exon	49688418	49688477	.	+	.	gene_name 98308599|lrp4-22; gene_id MSTRG.16865; transcript_id MSTRG.16865.23;
chr5	transdecoder	exon	49688418	49688477	.	+	.	gene_name 98308599|lrp4-22; gene_id MSTRG.16865; transcript_id MSTRG.16865.24;
chr5	transdecoder	exon	49688418	49688477	.	+	.	gene_name 98308599|lrp4-22; gene_id MSTRG.16865; transcript_id MSTRG.16865.25;
chr5	transdecoder	exon	49688418	49688477	.	+	.	gene_name 98308599|lrp4-22; gene_id MSTRG.16865; transcript_id MSTRG.16865.26;
chr5	transdecoder	exon	49688418	49688477	.	+	.	gene_name 98308599|lrp4-22; gene_id MSTRG.16865; transcript_id MSTRG.16865.27;
chr5	transdecoder	exon	49688418	49688477	.	+	.	gene_name 98308599|lrp4-22; gene_id MSTRG.16865; transcript_id MSTRG.16865.28;
chr5	transdecoder	exon	49688418	49688477	.	+	.	gene_name 98308599|lrp4-22; gene_id MSTRG.16865; transcript_id MSTRG.16865.29;
chr5	transdecoder	exon	49688418	49688477	.	+	.	gene_name 98308599|lrp4-22; gene_id MSTRG.16865; transcript_id MSTRG.16865.30;
chr5	transdecoder	exon	49688418	49688477	.	+	.	gene_name 98308599|lrp4-22; gene_id MSTRG.16865; transcript_id MSTRG.16865.31;
chr5	transdecoder	exon	49688418	49688477	.	+	.	gene_name 98308599|lrp4-22; gene_id MSTRG.16865; transcript_id MSTRG.16865.32;
chr5	transdecoder	exon	49688418	49688477	.	+	.	gene_name 98308599|lrp4-22; gene_id MSTRG.16865; transcript_id MSTRG.16865.33;
chr5	transdecoder	exon	49688418	49688477	.	+	.	gene_name 98308599|lrp4-22; gene_id MSTRG.16865; transcript_id MSTRG.16865.34;
chr5	transdecoder	exon	49688418	49688477	.	+	.	gene_name 98308599|lrp4-22; gene_id MSTRG.16865; transcript_id MSTRG.16865.35;
chr5	transdecoder	CDS	49689149	49689418	.	+	2	gene_name 98308599|lrp4-22; gene_id MSTRG.16865; transcript_id MSTRG.16865.18;
chr5	transdecoder	CDS	49689149	49689418	.	+	2	gene_name 98308599|lrp4-22; gene_id MSTRG.16865; transcript_id MSTRG.16865.19;
chr5	transdecoder	CDS	49689149	49689418	.	+	2	gene_name 98308599|lrp4-22; gene_id MSTRG.16865; transcript_id MSTRG.16865.20;
chr5	transdecoder	CDS	49689149	49689418	.	+	2	gene_name 98308599|lrp4-22; gene_id MSTRG.16865; transcript_id MSTRG.16865.21;
chr5	transdecoder	CDS	49689149	49689418	.	+	2	gene_name 98308599|lrp4-22; gene_id MSTRG.16865; transcript_id MSTRG.16865.22;
chr5	transdecoder	CDS	49689149	49689418	.	+	2	gene_name 98308599|lrp4-22; gene_id MSTRG.16865; transcript_id MSTRG.16865.23;
chr5	transdecoder	CDS	49689149	49689418	.	+	2	gene_name 98308599|lrp4-22; gene_id MSTRG.16865; transcript_id MSTRG.16865.24;
chr5	transdecoder	CDS	49689149	49689418	.	+	2	gene_name 98308599|lrp4-22; gene_id MSTRG.16865; transcript_id MSTRG.16865.25;
chr5	transdecoder	CDS	49689149	49689418	.	+	2	gene_name 98308599|lrp4-22; gene_id MSTRG.16865; transcript_id MSTRG.16865.26;
chr5	transdecoder	CDS	49689149	49689418	.	+	2	gene_name 98308599|lrp4-22; gene_id MSTRG.16865; transcript_id MSTRG.16865.27;
chr5	transdecoder	CDS	49689149	49689418	.	+	2	gene_name 98308599|lrp4-22; gene_id MSTRG.16865; transcript_id MSTRG.16865.28;
chr5	transdecoder	CDS	49689149	49689418	.	+	2	gene_name 98308599|lrp4-22; gene_id MSTRG.16865; transcript_id MSTRG.16865.29;
chr5	transdecoder	CDS	49689149	49689418	.	+	2	gene_name 98308599|lrp4-22; gene_id MSTRG.16865; transcript_id MSTRG.16865.30;
chr5	transdecoder	CDS	49689149	49689418	.	+	2	gene_name 98308599|lrp4-22; gene_id MSTRG.16865; transcript_id MSTRG.16865.31;
chr5	transdecoder	CDS	49689149	49689418	.	+	2	gene_name 98308599|lrp4-22; gene_id MSTRG.16865; transcript_id MSTRG.16865.32;
chr5	transdecoder	CDS	49689149	49689418	.	+	2	gene_name 98308599|lrp4-22; gene_id MSTRG.16865; transcript_id MSTRG.16865.33;
chr5	transdecoder	CDS	49689149	49689418	.	+	2	gene_name 98308599|lrp4-22; gene_id MSTRG.16865; transcript_id MSTRG.16865.34;
chr5	transdecoder	CDS	49689149	49689418	.	+	2	gene_name 98308599|lrp4-22; gene_id MSTRG.16865; transcript_id MSTRG.16865.35;
chr5	transdecoder	exon	49689149	49689418	.	+	.	gene_name 98308599|lrp4-22; gene_id MSTRG.16865; transcript_id MSTRG.16865.18;
chr5	transdecoder	exon	49689149	49689418	.	+	.	gene_name 98308599|lrp4-22; gene_id MSTRG.16865; transcript_id MSTRG.16865.19;
chr5	transdecoder	exon	49689149	49689418	.	+	.	gene_name 98308599|lrp4-22; gene_id MSTRG.16865; transcript_id MSTRG.16865.20;
chr5	transdecoder	exon	49689149	49689418	.	+	.	gene_name 98308599|lrp4-22; gene_id MSTRG.16865; transcript_id MSTRG.16865.21;
chr5	transdecoder	exon	49689149	49689418	.	+	.	gene_name 98308599|lrp4-22; gene_id MSTRG.16865; transcript_id MSTRG.16865.22;
chr5	transdecoder	exon	49689149	49689418	.	+	.	gene_name 98308599|lrp4-22; gene_id MSTRG.16865; transcript_id MSTRG.16865.23;
chr5	transdecoder	exon	49689149	49689418	.	+	.	gene_name 98308599|lrp4-22; gene_id MSTRG.16865; transcript_id MSTRG.16865.24;
chr5	transdecoder	exon	49689149	49689418	.	+	.	gene_name 98308599|lrp4-22; gene_id MSTRG.16865; transcript_id MSTRG.16865.25;
chr5	transdecoder	exon	49689149	49689418	.	+	.	gene_name 98308599|lrp4-22; gene_id MSTRG.16865; transcript_id MSTRG.16865.26;
chr5	transdecoder	exon	49689149	49689418	.	+	.	gene_name 98308599|lrp4-22; gene_id MSTRG.16865; transcript_id MSTRG.16865.27;
chr5	transdecoder	exon	49689149	49689418	.	+	.	gene_name 98308599|lrp4-22; gene_id MSTRG.16865; transcript_id MSTRG.16865.28;
chr5	transdecoder	exon	49689149	49689418	.	+	.	gene_name 98308599|lrp4-22; gene_id MSTRG.16865; transcript_id MSTRG.16865.29;
chr5	transdecoder	exon	49689149	49689418	.	+	.	gene_name 98308599|lrp4-22; gene_id MSTRG.16865; transcript_id MSTRG.16865.30;
chr5	transdecoder	exon	49689149	49689418	.	+	.	gene_name 98308599|lrp4-22; gene_id MSTRG.16865; transcript_id MSTRG.16865.31;
chr5	transdecoder	exon	49689149	49689418	.	+	.	gene_name 98308599|lrp4-22; gene_id MSTRG.16865; transcript_id MSTRG.16865.32;
chr5	transdecoder	exon	49689149	49689418	.	+	.	gene_name 98308599|lrp4-22; gene_id MSTRG.16865; transcript_id MSTRG.16865.33;
chr5	transdecoder	exon	49689149	49689418	.	+	.	gene_name 98308599|lrp4-22; gene_id MSTRG.16865; transcript_id MSTRG.16865.34;
chr5	transdecoder	exon	49689149	49689418	.	+	.	gene_name 98308599|lrp4-22; gene_id MSTRG.16865; transcript_id MSTRG.16865.35;
chr5	transdecoder	CDS	49689916	49689929	.	+	2	gene_name 98308599|lrp4-22; gene_id MSTRG.16865; transcript_id MSTRG.16865.18;
chr5	transdecoder	CDS	49689916	49689929	.	+	2	gene_name 98308599|lrp4-22; gene_id MSTRG.16865; transcript_id MSTRG.16865.19;
chr5	transdecoder	CDS	49689916	49689929	.	+	2	gene_name 98308599|lrp4-22; gene_id MSTRG.16865; transcript_id MSTRG.16865.20;
chr5	transdecoder	CDS	49689916	49689929	.	+	2	gene_name 98308599|lrp4-22; gene_id MSTRG.16865; transcript_id MSTRG.16865.21;
chr5	transdecoder	CDS	49689916	49689929	.	+	2	gene_name 98308599|lrp4-22; gene_id MSTRG.16865; transcript_id MSTRG.16865.22;
chr5	transdecoder	CDS	49689916	49689929	.	+	2	gene_name 98308599|lrp4-22; gene_id MSTRG.16865; transcript_id MSTRG.16865.23;
chr5	transdecoder	CDS	49689916	49689929	.	+	2	gene_name 98308599|lrp4-22; gene_id MSTRG.16865; transcript_id MSTRG.16865.24;
chr5	transdecoder	CDS	49689916	49689929	.	+	2	gene_name 98308599|lrp4-22; gene_id MSTRG.16865; transcript_id MSTRG.16865.25;
chr5	transdecoder	CDS	49689916	49689929	.	+	2	gene_name 98308599|lrp4-22; gene_id MSTRG.16865; transcript_id MSTRG.16865.26;
chr5	transdecoder	CDS	49689916	49689929	.	+	2	gene_name 98308599|lrp4-22; gene_id MSTRG.16865; transcript_id MSTRG.16865.27;
chr5	transdecoder	CDS	49689916	49689929	.	+	2	gene_name 98308599|lrp4-22; gene_id MSTRG.16865; transcript_id MSTRG.16865.28;
chr5	transdecoder	CDS	49689916	49689929	.	+	2	gene_name 98308599|lrp4-22; gene_id MSTRG.16865; transcript_id MSTRG.16865.29;
chr5	transdecoder	CDS	49689916	49689929	.	+	2	gene_name 98308599|lrp4-22; gene_id MSTRG.16865; transcript_id MSTRG.16865.30;
chr5	transdecoder	CDS	49689916	49689929	.	+	2	gene_name 98308599|lrp4-22; gene_id MSTRG.16865; transcript_id MSTRG.16865.31;
chr5	transdecoder	CDS	49689916	49689929	.	+	2	gene_name 98308599|lrp4-22; gene_id MSTRG.16865; transcript_id MSTRG.16865.32;
chr5	transdecoder	CDS	49689916	49689929	.	+	2	gene_name 98308599|lrp4-22; gene_id MSTRG.16865; transcript_id MSTRG.16865.33;
chr5	transdecoder	CDS	49689916	49689929	.	+	2	gene_name 98308599|lrp4-22; gene_id MSTRG.16865; transcript_id MSTRG.16865.34;
chr5	transdecoder	CDS	49689916	49689929	.	+	2	gene_name 98308599|lrp4-22; gene_id MSTRG.16865; transcript_id MSTRG.16865.35;
chr5	transdecoder	exon	49689916	49690032	.	+	.	gene_name 98308599|lrp4-22; gene_id MSTRG.16865; transcript_id MSTRG.16865.18;
chr5	transdecoder	exon	49689916	49690032	.	+	.	gene_name 98308599|lrp4-22; gene_id MSTRG.16865; transcript_id MSTRG.16865.19;
chr5	transdecoder	exon	49689916	49690032	.	+	.	gene_name 98308599|lrp4-22; gene_id MSTRG.16865; transcript_id MSTRG.16865.20;
chr5	transdecoder	exon	49689916	49690032	.	+	.	gene_name 98308599|lrp4-22; gene_id MSTRG.16865; transcript_id MSTRG.16865.21;
chr5	transdecoder	exon	49689916	49690032	.	+	.	gene_name 98308599|lrp4-22; gene_id MSTRG.16865; transcript_id MSTRG.16865.22;
chr5	transdecoder	exon	49689916	49690032	.	+	.	gene_name 98308599|lrp4-22; gene_id MSTRG.16865; transcript_id MSTRG.16865.23;
chr5	transdecoder	exon	49689916	49690032	.	+	.	gene_name 98308599|lrp4-22; gene_id MSTRG.16865; transcript_id MSTRG.16865.24;
chr5	transdecoder	exon	49689916	49690032	.	+	.	gene_name 98308599|lrp4-22; gene_id MSTRG.16865; transcript_id MSTRG.16865.25;
chr5	transdecoder	exon	49689916	49690032	.	+	.	gene_name 98308599|lrp4-22; gene_id MSTRG.16865; transcript_id MSTRG.16865.26;
chr5	transdecoder	exon	49689916	49690032	.	+	.	gene_name 98308599|lrp4-22; gene_id MSTRG.16865; transcript_id MSTRG.16865.27;
chr5	transdecoder	exon	49689916	49690032	.	+	.	gene_name 98308599|lrp4-22; gene_id MSTRG.16865; transcript_id MSTRG.16865.28;
chr5	transdecoder	exon	49689916	49690032	.	+	.	gene_name 98308599|lrp4-22; gene_id MSTRG.16865; transcript_id MSTRG.16865.29;
chr5	transdecoder	exon	49689916	49690032	.	+	.	gene_name 98308599|lrp4-22; gene_id MSTRG.16865; transcript_id MSTRG.16865.30;
chr5	transdecoder	exon	49689916	49690032	.	+	.	gene_name 98308599|lrp4-22; gene_id MSTRG.16865; transcript_id MSTRG.16865.31;
chr5	transdecoder	exon	49689916	49690032	.	+	.	gene_name 98308599|lrp4-22; gene_id MSTRG.16865; transcript_id MSTRG.16865.32;
chr5	transdecoder	exon	49689916	49690032	.	+	.	gene_name 98308599|lrp4-22; gene_id MSTRG.16865; transcript_id MSTRG.16865.33;
chr5	transdecoder	exon	49689916	49690032	.	+	.	gene_name 98308599|lrp4-22; gene_id MSTRG.16865; transcript_id MSTRG.16865.34;
chr5	transdecoder	exon	49689916	49690032	.	+	.	gene_name 98308599|lrp4-22; gene_id MSTRG.16865; transcript_id MSTRG.16865.35;
chr5	transdecoder	three_prime_utr	49689930	49690032	.	+	.	gene_name 98308599|lrp4-22; gene_id MSTRG.16865; transcript_id MSTRG.16865.18;
chr5	transdecoder	three_prime_utr	49689930	49690032	.	+	.	gene_name 98308599|lrp4-22; gene_id MSTRG.16865; transcript_id MSTRG.16865.19;
chr5	transdecoder	three_prime_utr	49689930	49690032	.	+	.	gene_name 98308599|lrp4-22; gene_id MSTRG.16865; transcript_id MSTRG.16865.20;
chr5	transdecoder	three_prime_utr	49689930	49690032	.	+	.	gene_name 98308599|lrp4-22; gene_id MSTRG.16865; transcript_id MSTRG.16865.21;
chr5	transdecoder	three_prime_utr	49689930	49690032	.	+	.	gene_name 98308599|lrp4-22; gene_id MSTRG.16865; transcript_id MSTRG.16865.22;
chr5	transdecoder	three_prime_utr	49689930	49690032	.	+	.	gene_name 98308599|lrp4-22; gene_id MSTRG.16865; transcript_id MSTRG.16865.23;
chr5	transdecoder	three_prime_utr	49689930	49690032	.	+	.	gene_name 98308599|lrp4-22; gene_id MSTRG.16865; transcript_id MSTRG.16865.24;
chr5	transdecoder	three_prime_utr	49689930	49690032	.	+	.	gene_name 98308599|lrp4-22; gene_id MSTRG.16865; transcript_id MSTRG.16865.25;
chr5	transdecoder	three_prime_utr	49689930	49690032	.	+	.	gene_name 98308599|lrp4-22; gene_id MSTRG.16865; transcript_id MSTRG.16865.26;
chr5	transdecoder	three_prime_utr	49689930	49690032	.	+	.	gene_name 98308599|lrp4-22; gene_id MSTRG.16865; transcript_id MSTRG.16865.27;
chr5	transdecoder	three_prime_utr	49689930	49690032	.	+	.	gene_name 98308599|lrp4-22; gene_id MSTRG.16865; transcript_id MSTRG.16865.28;
chr5	transdecoder	three_prime_utr	49689930	49690032	.	+	.	gene_name 98308599|lrp4-22; gene_id MSTRG.16865; transcript_id MSTRG.16865.29;
chr5	transdecoder	three_prime_utr	49689930	49690032	.	+	.	gene_name 98308599|lrp4-22; gene_id MSTRG.16865; transcript_id MSTRG.16865.30;
chr5	transdecoder	three_prime_utr	49689930	49690032	.	+	.	gene_name 98308599|lrp4-22; gene_id MSTRG.16865; transcript_id MSTRG.16865.31;
chr5	transdecoder	three_prime_utr	49689930	49690032	.	+	.	gene_name 98308599|lrp4-22; gene_id MSTRG.16865; transcript_id MSTRG.16865.32;
chr5	transdecoder	three_prime_utr	49689930	49690032	.	+	.	gene_name 98308599|lrp4-22; gene_id MSTRG.16865; transcript_id MSTRG.16865.33;
chr5	transdecoder	three_prime_utr	49689930	49690032	.	+	.	gene_name 98308599|lrp4-22; gene_id MSTRG.16865; transcript_id MSTRG.16865.34;
chr5	transdecoder	three_prime_utr	49689930	49690032	.	+	.	gene_name 98308599|lrp4-22; gene_id MSTRG.16865; transcript_id MSTRG.16865.35;
chr5	StringTie	exon	49696890	49697388	.	.	.	gene_name 98142318|unknown-8141; gene_id MSTRG.16872; transcript_id MSTRG.16872.1;
chr5	StringTie	transcript	49696890	49697388	.	.	.	gene_name 98142318|unknown-8141; gene_id MSTRG.16872; transcript_id MSTRG.16872.1; gene_biotype non-coding; Info NA; ref_name 98142318|unknown-8141; class_code c; inherit_ref TRUE;
chr5	transdecoder	three_prime_utr	49730502	49730817	.	-	.	gene_name 98052182|cbp-2; gene_id MSTRG.16873; transcript_id MSTRG.16873.1;
chr5	transdecoder	exon	49730502	49731530	.	-	.	gene_name 98052182|cbp-2; gene_id MSTRG.16873; transcript_id MSTRG.16873.1;
chr5	transdecoder	gene	49730502	49748554	.	-	.	gene_name 98052182|cbp-2; gene_id MSTRG.16873; transcript_id NA; gene_biotype protein_coding; Info ORF type:complete (+),score=296.50,sp|Q92793|CBP_HUMAN|50.909|0.0; ref_name 98052182|cbp-2; class_code =; inherit_ref TRUE;
chr5	transdecoder	transcript	49730502	49748554	.	-	.	gene_name 98052182|cbp-2; gene_id MSTRG.16873; transcript_id MSTRG.16873.1; gene_biotype protein_coding; Info ORF type:complete (+),score=296.50,sp|Q92793|CBP_HUMAN|50.909|0.0; ref_name 98052182|cbp-2; class_code =; inherit_ref TRUE;
chr5	transdecoder	CDS	49730818	49731530	.	-	2	gene_name 98052182|cbp-2; gene_id MSTRG.16873; transcript_id MSTRG.16873.1;
chr5	transdecoder	CDS	49732801	49733035	.	-	0	gene_name 98052182|cbp-2; gene_id MSTRG.16873; transcript_id MSTRG.16873.1;
chr5	transdecoder	exon	49732801	49733035	.	-	.	gene_name 98052182|cbp-2; gene_id MSTRG.16873; transcript_id MSTRG.16873.1;
chr5	transdecoder	CDS	49733126	49733648	.	-	1	gene_name 98052182|cbp-2; gene_id MSTRG.16873; transcript_id MSTRG.16873.1;
chr5	transdecoder	exon	49733126	49733648	.	-	.	gene_name 98052182|cbp-2; gene_id MSTRG.16873; transcript_id MSTRG.16873.1;
chr5	transdecoder	CDS	49733887	49734131	.	-	0	gene_name 98052182|cbp-2; gene_id MSTRG.16873; transcript_id MSTRG.16873.1;
chr5	transdecoder	exon	49733887	49734131	.	-	.	gene_name 98052182|cbp-2; gene_id MSTRG.16873; transcript_id MSTRG.16873.1;
chr5	transdecoder	CDS	49735714	49736040	.	-	0	gene_name 98052182|cbp-2; gene_id MSTRG.16873; transcript_id MSTRG.16873.1;
chr5	transdecoder	exon	49735714	49736040	.	-	.	gene_name 98052182|cbp-2; gene_id MSTRG.16873; transcript_id MSTRG.16873.1;
chr5	transdecoder	CDS	49738573	49738852	.	-	1	gene_name 98052182|cbp-2; gene_id MSTRG.16873; transcript_id MSTRG.16873.1;
chr5	transdecoder	exon	49738573	49738852	.	-	.	gene_name 98052182|cbp-2; gene_id MSTRG.16873; transcript_id MSTRG.16873.1;
chr5	transdecoder	CDS	49738892	49739032	.	-	1	gene_name 98052182|cbp-2; gene_id MSTRG.16873; transcript_id MSTRG.16873.1;
chr5	transdecoder	exon	49738892	49739032	.	-	.	gene_name 98052182|cbp-2; gene_id MSTRG.16873; transcript_id MSTRG.16873.1;
chr5	transdecoder	CDS	49740599	49740746	.	-	2	gene_name 98052182|cbp-2; gene_id MSTRG.16873; transcript_id MSTRG.16873.1;
chr5	transdecoder	exon	49740599	49740746	.	-	.	gene_name 98052182|cbp-2; gene_id MSTRG.16873; transcript_id MSTRG.16873.1;
chr5	transdecoder	CDS	49740813	49740880	.	-	1	gene_name 98052182|cbp-2; gene_id MSTRG.16873; transcript_id MSTRG.16873.1;
chr5	transdecoder	exon	49740813	49740880	.	-	.	gene_name 98052182|cbp-2; gene_id MSTRG.16873; transcript_id MSTRG.16873.1;
chr5	transdecoder	CDS	49740924	49741055	.	-	1	gene_name 98052182|cbp-2; gene_id MSTRG.16873; transcript_id MSTRG.16873.1;
chr5	transdecoder	exon	49740924	49741055	.	-	.	gene_name 98052182|cbp-2; gene_id MSTRG.16873; transcript_id MSTRG.16873.1;
chr5	transdecoder	CDS	49743502	49743615	.	-	1	gene_name 98052182|cbp-2; gene_id MSTRG.16873; transcript_id MSTRG.16873.1;
chr5	transdecoder	exon	49743502	49743615	.	-	.	gene_name 98052182|cbp-2; gene_id MSTRG.16873; transcript_id MSTRG.16873.1;
chr5	transdecoder	CDS	49743660	49743817	.	-	0	gene_name 98052182|cbp-2; gene_id MSTRG.16873; transcript_id MSTRG.16873.1;
chr5	transdecoder	exon	49743660	49743817	.	-	.	gene_name 98052182|cbp-2; gene_id MSTRG.16873; transcript_id MSTRG.16873.1;
chr5	transdecoder	CDS	49743858	49744028	.	-	0	gene_name 98052182|cbp-2; gene_id MSTRG.16873; transcript_id MSTRG.16873.1;
chr5	transdecoder	exon	49743858	49744028	.	-	.	gene_name 98052182|cbp-2; gene_id MSTRG.16873; transcript_id MSTRG.16873.1;
chr5	transdecoder	CDS	49745908	49746174	.	-	0	gene_name 98052182|cbp-2; gene_id MSTRG.16873; transcript_id MSTRG.16873.1;
chr5	transdecoder	exon	49745908	49746174	.	-	.	gene_name 98052182|cbp-2; gene_id MSTRG.16873; transcript_id MSTRG.16873.1;
chr5	transdecoder	CDS	49746219	49746461	.	-	0	gene_name 98052182|cbp-2; gene_id MSTRG.16873; transcript_id MSTRG.16873.1;
chr5	transdecoder	exon	49746219	49746461	.	-	.	gene_name 98052182|cbp-2; gene_id MSTRG.16873; transcript_id MSTRG.16873.1;
chr5	transdecoder	CDS	49746744	49746838	.	-	2	gene_name 98052182|cbp-2; gene_id MSTRG.16873; transcript_id MSTRG.16873.1;
chr5	transdecoder	exon	49746744	49746838	.	-	.	gene_name 98052182|cbp-2; gene_id MSTRG.16873; transcript_id MSTRG.16873.1;
chr5	transdecoder	CDS	49746896	49746998	.	-	0	gene_name 98052182|cbp-2; gene_id MSTRG.16873; transcript_id MSTRG.16873.1;
chr5	transdecoder	exon	49746896	49746998	.	-	.	gene_name 98052182|cbp-2; gene_id MSTRG.16873; transcript_id MSTRG.16873.1;
chr5	transdecoder	CDS	49747042	49747291	.	-	1	gene_name 98052182|cbp-2; gene_id MSTRG.16873; transcript_id MSTRG.16873.1;
chr5	transdecoder	exon	49747042	49747291	.	-	.	gene_name 98052182|cbp-2; gene_id MSTRG.16873; transcript_id MSTRG.16873.1;
chr5	transdecoder	CDS	49747332	49747392	.	-	2	gene_name 98052182|cbp-2; gene_id MSTRG.16873; transcript_id MSTRG.16873.1;
chr5	transdecoder	exon	49747332	49747392	.	-	.	gene_name 98052182|cbp-2; gene_id MSTRG.16873; transcript_id MSTRG.16873.1;
chr5	transdecoder	CDS	49747436	49747616	.	-	0	gene_name 98052182|cbp-2; gene_id MSTRG.16873; transcript_id MSTRG.16873.1;
chr5	transdecoder	exon	49747436	49747616	.	-	.	gene_name 98052182|cbp-2; gene_id MSTRG.16873; transcript_id MSTRG.16873.1;
chr5	transdecoder	CDS	49747662	49747754	.	-	0	gene_name 98052182|cbp-2; gene_id MSTRG.16873; transcript_id MSTRG.16873.1;
chr5	transdecoder	exon	49747662	49747754	.	-	.	gene_name 98052182|cbp-2; gene_id MSTRG.16873; transcript_id MSTRG.16873.1;
chr5	transdecoder	CDS	49747797	49747892	.	-	0	gene_name 98052182|cbp-2; gene_id MSTRG.16873; transcript_id MSTRG.16873.1;
chr5	transdecoder	exon	49747797	49747892	.	-	.	gene_name 98052182|cbp-2; gene_id MSTRG.16873; transcript_id MSTRG.16873.1;
chr5	transdecoder	CDS	49747933	49748285	.	-	2	gene_name 98052182|cbp-2; gene_id MSTRG.16873; transcript_id MSTRG.16873.1;
chr5	transdecoder	exon	49747933	49748285	.	-	.	gene_name 98052182|cbp-2; gene_id MSTRG.16873; transcript_id MSTRG.16873.1;
chr5	transdecoder	CDS	49748333	49748411	.	-	0	gene_name 98052182|cbp-2; gene_id MSTRG.16873; transcript_id MSTRG.16873.1;
chr5	transdecoder	exon	49748333	49748554	.	-	.	gene_name 98052182|cbp-2; gene_id MSTRG.16873; transcript_id MSTRG.16873.1;
chr5	transdecoder	five_prime_utr	49748412	49748554	.	-	.	gene_name 98052182|cbp-2; gene_id MSTRG.16873; transcript_id MSTRG.16873.1;
chr5	transdecoder	three_prime_utr	49782491	49782547	.	-	.	gene_name 98053636|bgal; gene_id MSTRG.16874; transcript_id MSTRG.16874.1;
chr5	transdecoder	exon	49782491	49783489	.	-	.	gene_name 98053636|bgal; gene_id MSTRG.16874; transcript_id MSTRG.16874.1;
chr5	transdecoder	gene	49782491	49785806	.	-	.	gene_name 98053636|bgal; gene_id MSTRG.16874; transcript_id NA; gene_biotype protein_coding; Info ORF type:5prime_partial (+),score=71.74,sp|P16278|BGAL_HUMAN|38.975|3.46e-137; ref_name 98053636|bgal; class_code =; inherit_ref TRUE;
chr5	transdecoder	transcript	49782491	49785806	.	-	.	gene_name 98053636|bgal; gene_id MSTRG.16874; transcript_id MSTRG.16874.1; gene_biotype protein_coding; Info ORF type:5prime_partial (+),score=71.74,sp|P16278|BGAL_HUMAN|38.975|3.46e-137; ref_name 98053636|bgal; class_code =; inherit_ref TRUE;
chr5	transdecoder	CDS	49782548	49783489	.	-	0	gene_name 98053636|bgal; gene_id MSTRG.16874; transcript_id MSTRG.16874.1;
chr5	transdecoder	CDS	49784804	49785805	.	-	0	gene_name 98053636|bgal; gene_id MSTRG.16874; transcript_id MSTRG.16874.1;
chr5	transdecoder	exon	49784804	49785806	.	-	.	gene_name 98053636|bgal; gene_id MSTRG.16874; transcript_id MSTRG.16874.1;
chr5	transdecoder	exon	49803500	49803571	.	+	.	gene_name 98027251|unknown-697; gene_id MSTRG.16875; transcript_id MSTRG.16875.1;
chr5	transdecoder	gene	49803500	49815395	.	+	.	gene_name 98027251|unknown-697; gene_id MSTRG.16875; transcript_id NA; gene_biotype protein_coding; Info ORF type:5prime_partial (+),score=175.17,sp|P24043|LAMA2_HUMAN|21.161|4.46e-06; ref_name 98027251|unknown-697; class_code =,j; inherit_ref TRUE;
chr5	transdecoder	transcript	49803500	49815395	.	+	.	gene_name 98027251|unknown-697; gene_id MSTRG.16875; transcript_id MSTRG.16875.1; gene_biotype protein_coding; Info ORF type:5prime_partial (+),score=175.17,sp|P24043|LAMA2_HUMAN|21.161|4.46e-06; ref_name 98027251|unknown-697; class_code =,j; inherit_ref TRUE;
chr5	transdecoder	CDS	49803502	49803571	.	+	0	gene_name 98027251|unknown-697; gene_id MSTRG.16875; transcript_id MSTRG.16875.1;
chr5	transdecoder	exon	49810682	49811182	.	+	.	gene_name 98027251|unknown-697; gene_id MSTRG.16875; transcript_id MSTRG.16875.2;
chr5	transdecoder	five_prime_utr	49810682	49811182	.	+	.	gene_name 98027251|unknown-697; gene_id MSTRG.16875; transcript_id MSTRG.16875.2;
chr5	transdecoder	transcript	49810682	49815395	.	+	.	gene_name 98027251|unknown-697; gene_id MSTRG.16875; transcript_id MSTRG.16875.2; gene_biotype protein_coding; Info ORF type:5prime_partial (+),score=175.17,sp|P24043|LAMA2_HUMAN|21.161|4.46e-06; ref_name 98027251|unknown-697; class_code =,j; inherit_ref TRUE;
chr5	transdecoder	five_prime_utr	49813164	49813225	.	+	.	gene_name 98027251|unknown-697; gene_id MSTRG.16875; transcript_id MSTRG.16875.2;
chr5	transdecoder	CDS	49813164	49815319	.	+	2	gene_name 98027251|unknown-697; gene_id MSTRG.16875; transcript_id MSTRG.16875.1;
chr5	transdecoder	exon	49813164	49815395	.	+	.	gene_name 98027251|unknown-697; gene_id MSTRG.16875; transcript_id MSTRG.16875.1;
chr5	transdecoder	exon	49813164	49815395	.	+	.	gene_name 98027251|unknown-697; gene_id MSTRG.16875; transcript_id MSTRG.16875.2;
chr5	transdecoder	CDS	49813226	49815319	.	+	0	gene_name 98027251|unknown-697; gene_id MSTRG.16875; transcript_id MSTRG.16875.2;
chr5	transdecoder	three_prime_utr	49815320	49815395	.	+	.	gene_name 98027251|unknown-697; gene_id MSTRG.16875; transcript_id MSTRG.16875.1;
chr5	transdecoder	three_prime_utr	49815320	49815395	.	+	.	gene_name 98027251|unknown-697; gene_id MSTRG.16875; transcript_id MSTRG.16875.2;
chr5	StringTie	exon	49817806	49819619	.	+	.	gene_name 98308607|unknown-19793; gene_id MSTRG.16876; transcript_id MSTRG.16876.1;
chr5	StringTie	transcript	49817806	49819619	.	+	.	gene_name 98308607|unknown-19793; gene_id MSTRG.16876; transcript_id MSTRG.16876.1; gene_biotype non-coding; Info NA; ref_name -; class_code u; inherit_ref FALSE;
chr5	transdecoder	three_prime_utr	49830370	49830480	.	-	.	gene_name 98043424|unknown-1164; gene_id MSTRG.16877; transcript_id MSTRG.16877.1;
chr5	transdecoder	three_prime_utr	49830370	49830480	.	-	.	gene_name 98043424|unknown-1164; gene_id MSTRG.16877; transcript_id MSTRG.16877.2;
chr5	transdecoder	exon	49830370	49830672	.	-	.	gene_name 98043424|unknown-1164; gene_id MSTRG.16877; transcript_id MSTRG.16877.1;
chr5	transdecoder	exon	49830370	49830672	.	-	.	gene_name 98043424|unknown-1164; gene_id MSTRG.16877; transcript_id MSTRG.16877.2;
chr5	transdecoder	transcript	49830370	49854328	.	-	.	gene_name 98043424|unknown-1164; gene_id MSTRG.16877; transcript_id MSTRG.16877.1; gene_biotype protein_coding; Info ORF type:complete (+),score=189.49; ref_name 98043424|unknown-1164; class_code j,=; inherit_ref TRUE;
chr5	transdecoder	transcript	49830370	49862266	.	-	.	gene_name 98043424|unknown-1164; gene_id MSTRG.16877; transcript_id MSTRG.16877.2; gene_biotype protein_coding; Info ORF type:complete (+),score=189.49; ref_name 98043424|unknown-1164; class_code j,=; inherit_ref TRUE;
chr5	transdecoder	gene	49830370	49875932	.	-	.	gene_name 98043424|unknown-1164; gene_id MSTRG.16877; transcript_id NA; gene_biotype protein_coding; Info ORF type:complete (+),score=189.49; ref_name 98043424|unknown-1164; class_code j,=; inherit_ref TRUE;
chr5	transdecoder	three_prime_utr	49830389	49830480	.	-	.	gene_name 98043424|unknown-1164; gene_id MSTRG.16877; transcript_id MSTRG.16877.3;
chr5	transdecoder	exon	49830389	49830672	.	-	.	gene_name 98043424|unknown-1164; gene_id MSTRG.16877; transcript_id MSTRG.16877.3;
chr5	transdecoder	exon	49830389	49830672	.	-	.	gene_name 98043424|unknown-1164; gene_id MSTRG.16877; transcript_id MSTRG.16877.4;
chr5	transdecoder	three_prime_utr	49830389	49830672	.	-	.	gene_name 98043424|unknown-1164; gene_id MSTRG.16877; transcript_id MSTRG.16877.4;
chr5	transdecoder	transcript	49830389	49854807	.	-	.	gene_name 98043424|unknown-1164; gene_id MSTRG.16877; transcript_id MSTRG.16877.4; gene_biotype protein_coding; Info ORF type:complete (+),score=189.49; ref_name 98043424|unknown-1164; class_code j,=; inherit_ref TRUE;
chr5	transdecoder	transcript	49830389	49875932	.	-	.	gene_name 98043424|unknown-1164; gene_id MSTRG.16877; transcript_id MSTRG.16877.3; gene_biotype protein_coding; Info ORF type:complete (+),score=189.49; ref_name 98043424|unknown-1164; class_code j,=; inherit_ref TRUE;
chr5	transdecoder	three_prime_utr	49830404	49830480	.	-	.	gene_name 98043424|unknown-1164; gene_id MSTRG.16877; transcript_id MSTRG.16877.5;
chr5	transdecoder	exon	49830404	49830672	.	-	.	gene_name 98043424|unknown-1164; gene_id MSTRG.16877; transcript_id MSTRG.16877.5;
chr5	transdecoder	transcript	49830404	49854328	.	-	.	gene_name 98043424|unknown-1164; gene_id MSTRG.16877; transcript_id MSTRG.16877.5; gene_biotype protein_coding; Info ORF type:complete (+),score=189.49; ref_name 98043424|unknown-1164; class_code j,=; inherit_ref TRUE;
chr5	transdecoder	exon	49830405	49830672	.	-	.	gene_name 98043424|unknown-1164; gene_id MSTRG.16877; transcript_id MSTRG.16877.6;
chr5	transdecoder	three_prime_utr	49830405	49830672	.	-	.	gene_name 98043424|unknown-1164; gene_id MSTRG.16877; transcript_id MSTRG.16877.6;
chr5	transdecoder	transcript	49830405	49854328	.	-	.	gene_name 98043424|unknown-1164; gene_id MSTRG.16877; transcript_id MSTRG.16877.6; gene_biotype protein_coding; Info ORF type:complete (+),score=189.49; ref_name 98043424|unknown-1164; class_code j,=; inherit_ref TRUE;
chr5	transdecoder	exon	49830443	49830672	.	-	.	gene_name 98043424|unknown-1164; gene_id MSTRG.16877; transcript_id MSTRG.16877.7;
chr5	transdecoder	three_prime_utr	49830443	49830672	.	-	.	gene_name 98043424|unknown-1164; gene_id MSTRG.16877; transcript_id MSTRG.16877.7;
chr5	transdecoder	transcript	49830443	49862340	.	-	.	gene_name 98043424|unknown-1164; gene_id MSTRG.16877; transcript_id MSTRG.16877.7; gene_biotype protein_coding; Info ORF type:complete (+),score=189.49; ref_name 98043424|unknown-1164; class_code j,=; inherit_ref TRUE;
chr5	transdecoder	exon	49830459	49830672	.	-	.	gene_name 98043424|unknown-1164; gene_id MSTRG.16877; transcript_id MSTRG.16877.8;
chr5	transdecoder	three_prime_utr	49830459	49830672	.	-	.	gene_name 98043424|unknown-1164; gene_id MSTRG.16877; transcript_id MSTRG.16877.8;
chr5	transdecoder	transcript	49830459	49862340	.	-	.	gene_name 98043424|unknown-1164; gene_id MSTRG.16877; transcript_id MSTRG.16877.8; gene_biotype protein_coding; Info ORF type:complete (+),score=189.49; ref_name 98043424|unknown-1164; class_code j,=; inherit_ref TRUE;
chr5	transdecoder	three_prime_utr	49830476	49830480	.	-	.	gene_name 98043424|unknown-1164; gene_id MSTRG.16877; transcript_id MSTRG.16877.9;
chr5	transdecoder	exon	49830476	49830672	.	-	.	gene_name 98043424|unknown-1164; gene_id MSTRG.16877; transcript_id MSTRG.16877.9;
chr5	transdecoder	transcript	49830476	49875932	.	-	.	gene_name 98043424|unknown-1164; gene_id MSTRG.16877; transcript_id MSTRG.16877.9; gene_biotype protein_coding; Info ORF type:complete (+),score=189.49; ref_name 98043424|unknown-1164; class_code j,=; inherit_ref TRUE;
chr5	transdecoder	CDS	49830481	49830672	.	-	0	gene_name 98043424|unknown-1164; gene_id MSTRG.16877; transcript_id MSTRG.16877.1;
chr5	transdecoder	CDS	49830481	49830672	.	-	0	gene_name 98043424|unknown-1164; gene_id MSTRG.16877; transcript_id MSTRG.16877.2;
chr5	transdecoder	CDS	49830481	49830672	.	-	0	gene_name 98043424|unknown-1164; gene_id MSTRG.16877; transcript_id MSTRG.16877.3;
chr5	transdecoder	CDS	49830481	49830672	.	-	0	gene_name 98043424|unknown-1164; gene_id MSTRG.16877; transcript_id MSTRG.16877.5;
chr5	transdecoder	CDS	49830481	49830672	.	-	0	gene_name 98043424|unknown-1164; gene_id MSTRG.16877; transcript_id MSTRG.16877.9;
chr5	transdecoder	exon	49834698	49834755	.	-	.	gene_name 98043424|unknown-1164; gene_id MSTRG.16877; transcript_id MSTRG.16877.4;
chr5	transdecoder	three_prime_utr	49834698	49834755	.	-	.	gene_name 98043424|unknown-1164; gene_id MSTRG.16877; transcript_id MSTRG.16877.4;
chr5	transdecoder	CDS	49834698	49834888	.	-	2	gene_name 98043424|unknown-1164; gene_id MSTRG.16877; transcript_id MSTRG.16877.1;
chr5	transdecoder	CDS	49834698	49834888	.	-	2	gene_name 98043424|unknown-1164; gene_id MSTRG.16877; transcript_id MSTRG.16877.2;
chr5	transdecoder	CDS	49834698	49834888	.	-	2	gene_name 98043424|unknown-1164; gene_id MSTRG.16877; transcript_id MSTRG.16877.3;
chr5	transdecoder	CDS	49834698	49834888	.	-	2	gene_name 98043424|unknown-1164; gene_id MSTRG.16877; transcript_id MSTRG.16877.5;
chr5	transdecoder	CDS	49834698	49834888	.	-	2	gene_name 98043424|unknown-1164; gene_id MSTRG.16877; transcript_id MSTRG.16877.9;
chr5	transdecoder	exon	49834698	49834888	.	-	.	gene_name 98043424|unknown-1164; gene_id MSTRG.16877; transcript_id MSTRG.16877.1;
chr5	transdecoder	exon	49834698	49834888	.	-	.	gene_name 98043424|unknown-1164; gene_id MSTRG.16877; transcript_id MSTRG.16877.2;
chr5	transdecoder	exon	49834698	49834888	.	-	.	gene_name 98043424|unknown-1164; gene_id MSTRG.16877; transcript_id MSTRG.16877.3;
chr5	transdecoder	exon	49834698	49834888	.	-	.	gene_name 98043424|unknown-1164; gene_id MSTRG.16877; transcript_id MSTRG.16877.5;
chr5	transdecoder	exon	49834698	49834888	.	-	.	gene_name 98043424|unknown-1164; gene_id MSTRG.16877; transcript_id MSTRG.16877.6;
chr5	transdecoder	exon	49834698	49834888	.	-	.	gene_name 98043424|unknown-1164; gene_id MSTRG.16877; transcript_id MSTRG.16877.7;
chr5	transdecoder	exon	49834698	49834888	.	-	.	gene_name 98043424|unknown-1164; gene_id MSTRG.16877; transcript_id MSTRG.16877.8;
chr5	transdecoder	exon	49834698	49834888	.	-	.	gene_name 98043424|unknown-1164; gene_id MSTRG.16877; transcript_id MSTRG.16877.9;
chr5	transdecoder	three_prime_utr	49834698	49834888	.	-	.	gene_name 98043424|unknown-1164; gene_id MSTRG.16877; transcript_id MSTRG.16877.6;
chr5	transdecoder	three_prime_utr	49834698	49834888	.	-	.	gene_name 98043424|unknown-1164; gene_id MSTRG.16877; transcript_id MSTRG.16877.7;
chr5	transdecoder	three_prime_utr	49834698	49834888	.	-	.	gene_name 98043424|unknown-1164; gene_id MSTRG.16877; transcript_id MSTRG.16877.8;
chr5	transdecoder	exon	49834871	49834888	.	-	.	gene_name 98043424|unknown-1164; gene_id MSTRG.16877; transcript_id MSTRG.16877.4;
chr5	transdecoder	three_prime_utr	49834871	49834888	.	-	.	gene_name 98043424|unknown-1164; gene_id MSTRG.16877; transcript_id MSTRG.16877.4;
chr5	transdecoder	CDS	49836915	49837011	.	-	0	gene_name 98043424|unknown-1164; gene_id MSTRG.16877; transcript_id MSTRG.16877.1;
chr5	transdecoder	CDS	49836915	49837011	.	-	0	gene_name 98043424|unknown-1164; gene_id MSTRG.16877; transcript_id MSTRG.16877.2;
chr5	transdecoder	CDS	49836915	49837011	.	-	0	gene_name 98043424|unknown-1164; gene_id MSTRG.16877; transcript_id MSTRG.16877.3;
chr5	transdecoder	CDS	49836915	49837011	.	-	0	gene_name 98043424|unknown-1164; gene_id MSTRG.16877; transcript_id MSTRG.16877.5;
chr5	transdecoder	CDS	49836915	49837011	.	-	0	gene_name 98043424|unknown-1164; gene_id MSTRG.16877; transcript_id MSTRG.16877.9;
chr5	transdecoder	exon	49836915	49837011	.	-	.	gene_name 98043424|unknown-1164; gene_id MSTRG.16877; transcript_id MSTRG.16877.1;
chr5	transdecoder	exon	49836915	49837011	.	-	.	gene_name 98043424|unknown-1164; gene_id MSTRG.16877; transcript_id MSTRG.16877.2;
chr5	transdecoder	exon	49836915	49837011	.	-	.	gene_name 98043424|unknown-1164; gene_id MSTRG.16877; transcript_id MSTRG.16877.3;
chr5	transdecoder	exon	49836915	49837011	.	-	.	gene_name 98043424|unknown-1164; gene_id MSTRG.16877; transcript_id MSTRG.16877.4;
chr5	transdecoder	exon	49836915	49837011	.	-	.	gene_name 98043424|unknown-1164; gene_id MSTRG.16877; transcript_id MSTRG.16877.5;
chr5	transdecoder	exon	49836915	49837011	.	-	.	gene_name 98043424|unknown-1164; gene_id MSTRG.16877; transcript_id MSTRG.16877.6;
chr5	transdecoder	exon	49836915	49837011	.	-	.	gene_name 98043424|unknown-1164; gene_id MSTRG.16877; transcript_id MSTRG.16877.7;
chr5	transdecoder	exon	49836915	49837011	.	-	.	gene_name 98043424|unknown-1164; gene_id MSTRG.16877; transcript_id MSTRG.16877.8;
chr5	transdecoder	exon	49836915	49837011	.	-	.	gene_name 98043424|unknown-1164; gene_id MSTRG.16877; transcript_id MSTRG.16877.9;
chr5	transdecoder	three_prime_utr	49836915	49837011	.	-	.	gene_name 98043424|unknown-1164; gene_id MSTRG.16877; transcript_id MSTRG.16877.4;
chr5	transdecoder	three_prime_utr	49836915	49837011	.	-	.	gene_name 98043424|unknown-1164; gene_id MSTRG.16877; transcript_id MSTRG.16877.6;
chr5	transdecoder	three_prime_utr	49836915	49837011	.	-	.	gene_name 98043424|unknown-1164; gene_id MSTRG.16877; transcript_id MSTRG.16877.7;
chr5	transdecoder	three_prime_utr	49836915	49837011	.	-	.	gene_name 98043424|unknown-1164; gene_id MSTRG.16877; transcript_id MSTRG.16877.8;
chr5	transdecoder	three_prime_utr	49837183	49837183	.	-	.	gene_name 98043424|unknown-1164; gene_id MSTRG.16877; transcript_id MSTRG.16877.6;
chr5	transdecoder	exon	49837183	49837252	.	-	.	gene_name 98043424|unknown-1164; gene_id MSTRG.16877; transcript_id MSTRG.16877.6;
chr5	transdecoder	CDS	49837184	49837252	.	-	0	gene_name 98043424|unknown-1164; gene_id MSTRG.16877; transcript_id MSTRG.16877.6;
chr5	transdecoder	CDS	49837202	49837252	.	-	0	gene_name 98043424|unknown-1164; gene_id MSTRG.16877; transcript_id MSTRG.16877.1;
chr5	transdecoder	CDS	49837202	49837252	.	-	0	gene_name 98043424|unknown-1164; gene_id MSTRG.16877; transcript_id MSTRG.16877.2;
chr5	transdecoder	CDS	49837202	49837252	.	-	0	gene_name 98043424|unknown-1164; gene_id MSTRG.16877; transcript_id MSTRG.16877.3;
chr5	transdecoder	CDS	49837202	49837252	.	-	0	gene_name 98043424|unknown-1164; gene_id MSTRG.16877; transcript_id MSTRG.16877.5;
chr5	transdecoder	CDS	49837202	49837252	.	-	0	gene_name 98043424|unknown-1164; gene_id MSTRG.16877; transcript_id MSTRG.16877.9;
chr5	transdecoder	exon	49837202	49837252	.	-	.	gene_name 98043424|unknown-1164; gene_id MSTRG.16877; transcript_id MSTRG.16877.1;
chr5	transdecoder	exon	49837202	49837252	.	-	.	gene_name 98043424|unknown-1164; gene_id MSTRG.16877; transcript_id MSTRG.16877.2;
chr5	transdecoder	exon	49837202	49837252	.	-	.	gene_name 98043424|unknown-1164; gene_id MSTRG.16877; transcript_id MSTRG.16877.3;
chr5	transdecoder	exon	49837202	49837252	.	-	.	gene_name 98043424|unknown-1164; gene_id MSTRG.16877; transcript_id MSTRG.16877.5;
chr5	transdecoder	exon	49837202	49837252	.	-	.	gene_name 98043424|unknown-1164; gene_id MSTRG.16877; transcript_id MSTRG.16877.7;
chr5	transdecoder	exon	49837202	49837252	.	-	.	gene_name 98043424|unknown-1164; gene_id MSTRG.16877; transcript_id MSTRG.16877.8;
chr5	transdecoder	exon	49837202	49837252	.	-	.	gene_name 98043424|unknown-1164; gene_id MSTRG.16877; transcript_id MSTRG.16877.9;
chr5	transdecoder	three_prime_utr	49837202	49837252	.	-	.	gene_name 98043424|unknown-1164; gene_id MSTRG.16877; transcript_id MSTRG.16877.7;
chr5	transdecoder	three_prime_utr	49837202	49837252	.	-	.	gene_name 98043424|unknown-1164; gene_id MSTRG.16877; transcript_id MSTRG.16877.8;
chr5	transdecoder	three_prime_utr	49837202	49837327	.	-	.	gene_name 98043424|unknown-1164; gene_id MSTRG.16877; transcript_id MSTRG.16877.4;
chr5	transdecoder	exon	49837202	49837534	.	-	.	gene_name 98043424|unknown-1164; gene_id MSTRG.16877; transcript_id MSTRG.16877.4;
chr5	transdecoder	CDS	49837328	49837534	.	-	0	gene_name 98043424|unknown-1164; gene_id MSTRG.16877; transcript_id MSTRG.16877.4;
chr5	transdecoder	CDS	49837373	49837534	.	-	0	gene_name 98043424|unknown-1164; gene_id MSTRG.16877; transcript_id MSTRG.16877.1;
chr5	transdecoder	CDS	49837373	49837534	.	-	0	gene_name 98043424|unknown-1164; gene_id MSTRG.16877; transcript_id MSTRG.16877.6;
chr5	transdecoder	CDS	49837373	49837534	.	-	0	gene_name 98043424|unknown-1164; gene_id MSTRG.16877; transcript_id MSTRG.16877.9;
chr5	transdecoder	exon	49837373	49837534	.	-	.	gene_name 98043424|unknown-1164; gene_id MSTRG.16877; transcript_id MSTRG.16877.1;
chr5	transdecoder	exon	49837373	49837534	.	-	.	gene_name 98043424|unknown-1164; gene_id MSTRG.16877; transcript_id MSTRG.16877.6;
chr5	transdecoder	exon	49837373	49837534	.	-	.	gene_name 98043424|unknown-1164; gene_id MSTRG.16877; transcript_id MSTRG.16877.9;
chr5	transdecoder	three_prime_utr	49837373	49838364	.	-	.	gene_name 98043424|unknown-1164; gene_id MSTRG.16877; transcript_id MSTRG.16877.8;
chr5	transdecoder	exon	49837373	49838404	.	-	.	gene_name 98043424|unknown-1164; gene_id MSTRG.16877; transcript_id MSTRG.16877.8;
chr5	transdecoder	three_prime_utr	49837373	49839841	.	-	.	gene_name 98043424|unknown-1164; gene_id MSTRG.16877; transcript_id MSTRG.16877.7;
chr5	transdecoder	exon	49837373	49839976	.	-	.	gene_name 98043424|unknown-1164; gene_id MSTRG.16877; transcript_id MSTRG.16877.7;
chr5	transdecoder	CDS	49838365	49838404	.	-	1	gene_name 98043424|unknown-1164; gene_id MSTRG.16877; transcript_id MSTRG.16877.8;
chr5	transdecoder	three_prime_utr	49839687	49840043	.	-	.	gene_name 98043424|unknown-1164; gene_id MSTRG.16877; transcript_id MSTRG.16877.10;
chr5	transdecoder	exon	49839687	49840208	.	-	.	gene_name 98043424|unknown-1164; gene_id MSTRG.16877; transcript_id MSTRG.16877.10;
chr5	transdecoder	transcript	49839687	49851812	.	-	.	gene_name 98043424|unknown-1164; gene_id MSTRG.16877; transcript_id MSTRG.16877.10; gene_biotype protein_coding; Info ORF type:complete (+),score=189.49; ref_name 98043424|unknown-1164; class_code j,=; inherit_ref TRUE;
chr5	transdecoder	CDS	49839842	49839976	.	-	0	gene_name 98043424|unknown-1164; gene_id MSTRG.16877; transcript_id MSTRG.16877.7;
chr5	transdecoder	CDS	49839894	49839976	.	-	0	gene_name 98043424|unknown-1164; gene_id MSTRG.16877; transcript_id MSTRG.16877.8;
chr5	transdecoder	exon	49839894	49839976	.	-	.	gene_name 98043424|unknown-1164; gene_id MSTRG.16877; transcript_id MSTRG.16877.8;
chr5	transdecoder	CDS	49840044	49840208	.	-	0	gene_name 98043424|unknown-1164; gene_id MSTRG.16877; transcript_id MSTRG.16877.10;
chr5	transdecoder	CDS	49840071	49840208	.	-	0	gene_name 98043424|unknown-1164; gene_id MSTRG.16877; transcript_id MSTRG.16877.1;
chr5	transdecoder	CDS	49840071	49840208	.	-	0	gene_name 98043424|unknown-1164; gene_id MSTRG.16877; transcript_id MSTRG.16877.2;
chr5	transdecoder	CDS	49840071	49840208	.	-	0	gene_name 98043424|unknown-1164; gene_id MSTRG.16877; transcript_id MSTRG.16877.3;
chr5	transdecoder	CDS	49840071	49840208	.	-	0	gene_name 98043424|unknown-1164; gene_id MSTRG.16877; transcript_id MSTRG.16877.4;
chr5	transdecoder	CDS	49840071	49840208	.	-	0	gene_name 98043424|unknown-1164; gene_id MSTRG.16877; transcript_id MSTRG.16877.5;
chr5	transdecoder	CDS	49840071	49840208	.	-	0	gene_name 98043424|unknown-1164; gene_id MSTRG.16877; transcript_id MSTRG.16877.6;
chr5	transdecoder	CDS	49840071	49840208	.	-	0	gene_name 98043424|unknown-1164; gene_id MSTRG.16877; transcript_id MSTRG.16877.7;
chr5	transdecoder	CDS	49840071	49840208	.	-	0	gene_name 98043424|unknown-1164; gene_id MSTRG.16877; transcript_id MSTRG.16877.8;
chr5	transdecoder	CDS	49840071	49840208	.	-	0	gene_name 98043424|unknown-1164; gene_id MSTRG.16877; transcript_id MSTRG.16877.9;
chr5	transdecoder	exon	49840071	49840208	.	-	.	gene_name 98043424|unknown-1164; gene_id MSTRG.16877; transcript_id MSTRG.16877.1;
chr5	transdecoder	exon	49840071	49840208	.	-	.	gene_name 98043424|unknown-1164; gene_id MSTRG.16877; transcript_id MSTRG.16877.2;
chr5	transdecoder	exon	49840071	49840208	.	-	.	gene_name 98043424|unknown-1164; gene_id MSTRG.16877; transcript_id MSTRG.16877.3;
chr5	transdecoder	exon	49840071	49840208	.	-	.	gene_name 98043424|unknown-1164; gene_id MSTRG.16877; transcript_id MSTRG.16877.4;
chr5	transdecoder	exon	49840071	49840208	.	-	.	gene_name 98043424|unknown-1164; gene_id MSTRG.16877; transcript_id MSTRG.16877.5;
chr5	transdecoder	exon	49840071	49840208	.	-	.	gene_name 98043424|unknown-1164; gene_id MSTRG.16877; transcript_id MSTRG.16877.6;
chr5	transdecoder	exon	49840071	49840208	.	-	.	gene_name 98043424|unknown-1164; gene_id MSTRG.16877; transcript_id MSTRG.16877.7;
chr5	transdecoder	exon	49840071	49840208	.	-	.	gene_name 98043424|unknown-1164; gene_id MSTRG.16877; transcript_id MSTRG.16877.8;
chr5	transdecoder	exon	49840071	49840208	.	-	.	gene_name 98043424|unknown-1164; gene_id MSTRG.16877; transcript_id MSTRG.16877.9;
chr5	transdecoder	CDS	49840684	49840785	.	-	0	gene_name 98043424|unknown-1164; gene_id MSTRG.16877; transcript_id MSTRG.16877.1;
chr5	transdecoder	CDS	49840684	49840785	.	-	0	gene_name 98043424|unknown-1164; gene_id MSTRG.16877; transcript_id MSTRG.16877.10;
chr5	transdecoder	CDS	49840684	49840785	.	-	0	gene_name 98043424|unknown-1164; gene_id MSTRG.16877; transcript_id MSTRG.16877.2;
chr5	transdecoder	CDS	49840684	49840785	.	-	0	gene_name 98043424|unknown-1164; gene_id MSTRG.16877; transcript_id MSTRG.16877.3;
chr5	transdecoder	CDS	49840684	49840785	.	-	0	gene_name 98043424|unknown-1164; gene_id MSTRG.16877; transcript_id MSTRG.16877.4;
chr5	transdecoder	CDS	49840684	49840785	.	-	0	gene_name 98043424|unknown-1164; gene_id MSTRG.16877; transcript_id MSTRG.16877.5;
chr5	transdecoder	CDS	49840684	49840785	.	-	0	gene_name 98043424|unknown-1164; gene_id MSTRG.16877; transcript_id MSTRG.16877.6;
chr5	transdecoder	CDS	49840684	49840785	.	-	0	gene_name 98043424|unknown-1164; gene_id MSTRG.16877; transcript_id MSTRG.16877.7;
chr5	transdecoder	CDS	49840684	49840785	.	-	0	gene_name 98043424|unknown-1164; gene_id MSTRG.16877; transcript_id MSTRG.16877.8;
chr5	transdecoder	CDS	49840684	49840785	.	-	0	gene_name 98043424|unknown-1164; gene_id MSTRG.16877; transcript_id MSTRG.16877.9;
chr5	transdecoder	exon	49840684	49840785	.	-	.	gene_name 98043424|unknown-1164; gene_id MSTRG.16877; transcript_id MSTRG.16877.1;
chr5	transdecoder	exon	49840684	49840785	.	-	.	gene_name 98043424|unknown-1164; gene_id MSTRG.16877; transcript_id MSTRG.16877.10;
chr5	transdecoder	exon	49840684	49840785	.	-	.	gene_name 98043424|unknown-1164; gene_id MSTRG.16877; transcript_id MSTRG.16877.2;
chr5	transdecoder	exon	49840684	49840785	.	-	.	gene_name 98043424|unknown-1164; gene_id MSTRG.16877; transcript_id MSTRG.16877.3;
chr5	transdecoder	exon	49840684	49840785	.	-	.	gene_name 98043424|unknown-1164; gene_id MSTRG.16877; transcript_id MSTRG.16877.4;
chr5	transdecoder	exon	49840684	49840785	.	-	.	gene_name 98043424|unknown-1164; gene_id MSTRG.16877; transcript_id MSTRG.16877.5;
chr5	transdecoder	exon	49840684	49840785	.	-	.	gene_name 98043424|unknown-1164; gene_id MSTRG.16877; transcript_id MSTRG.16877.6;
chr5	transdecoder	exon	49840684	49840785	.	-	.	gene_name 98043424|unknown-1164; gene_id MSTRG.16877; transcript_id MSTRG.16877.7;
chr5	transdecoder	exon	49840684	49840785	.	-	.	gene_name 98043424|unknown-1164; gene_id MSTRG.16877; transcript_id MSTRG.16877.8;
chr5	transdecoder	exon	49840684	49840785	.	-	.	gene_name 98043424|unknown-1164; gene_id MSTRG.16877; transcript_id MSTRG.16877.9;
chr5	transdecoder	CDS	49840838	49840954	.	-	0	gene_name 98043424|unknown-1164; gene_id MSTRG.16877; transcript_id MSTRG.16877.1;
chr5	transdecoder	CDS	49840838	49840954	.	-	0	gene_name 98043424|unknown-1164; gene_id MSTRG.16877; transcript_id MSTRG.16877.10;
chr5	transdecoder	CDS	49840838	49840954	.	-	0	gene_name 98043424|unknown-1164; gene_id MSTRG.16877; transcript_id MSTRG.16877.2;
chr5	transdecoder	CDS	49840838	49840954	.	-	0	gene_name 98043424|unknown-1164; gene_id MSTRG.16877; transcript_id MSTRG.16877.3;
chr5	transdecoder	CDS	49840838	49840954	.	-	0	gene_name 98043424|unknown-1164; gene_id MSTRG.16877; transcript_id MSTRG.16877.4;
chr5	transdecoder	CDS	49840838	49840954	.	-	0	gene_name 98043424|unknown-1164; gene_id MSTRG.16877; transcript_id MSTRG.16877.5;
chr5	transdecoder	CDS	49840838	49840954	.	-	0	gene_name 98043424|unknown-1164; gene_id MSTRG.16877; transcript_id MSTRG.16877.6;
chr5	transdecoder	CDS	49840838	49840954	.	-	0	gene_name 98043424|unknown-1164; gene_id MSTRG.16877; transcript_id MSTRG.16877.7;
chr5	transdecoder	CDS	49840838	49840954	.	-	0	gene_name 98043424|unknown-1164; gene_id MSTRG.16877; transcript_id MSTRG.16877.8;
chr5	transdecoder	CDS	49840838	49840954	.	-	0	gene_name 98043424|unknown-1164; gene_id MSTRG.16877; transcript_id MSTRG.16877.9;
chr5	transdecoder	exon	49840838	49840954	.	-	.	gene_name 98043424|unknown-1164; gene_id MSTRG.16877; transcript_id MSTRG.16877.1;
chr5	transdecoder	exon	49840838	49840954	.	-	.	gene_name 98043424|unknown-1164; gene_id MSTRG.16877; transcript_id MSTRG.16877.10;
chr5	transdecoder	exon	49840838	49840954	.	-	.	gene_name 98043424|unknown-1164; gene_id MSTRG.16877; transcript_id MSTRG.16877.2;
chr5	transdecoder	exon	49840838	49840954	.	-	.	gene_name 98043424|unknown-1164; gene_id MSTRG.16877; transcript_id MSTRG.16877.3;
chr5	transdecoder	exon	49840838	49840954	.	-	.	gene_name 98043424|unknown-1164; gene_id MSTRG.16877; transcript_id MSTRG.16877.4;
chr5	transdecoder	exon	49840838	49840954	.	-	.	gene_name 98043424|unknown-1164; gene_id MSTRG.16877; transcript_id MSTRG.16877.5;
chr5	transdecoder	exon	49840838	49840954	.	-	.	gene_name 98043424|unknown-1164; gene_id MSTRG.16877; transcript_id MSTRG.16877.6;
chr5	transdecoder	exon	49840838	49840954	.	-	.	gene_name 98043424|unknown-1164; gene_id MSTRG.16877; transcript_id MSTRG.16877.7;
chr5	transdecoder	exon	49840838	49840954	.	-	.	gene_name 98043424|unknown-1164; gene_id MSTRG.16877; transcript_id MSTRG.16877.8;
chr5	transdecoder	exon	49840838	49840954	.	-	.	gene_name 98043424|unknown-1164; gene_id MSTRG.16877; transcript_id MSTRG.16877.9;
chr5	transdecoder	CDS	49842704	49842829	.	-	0	gene_name 98043424|unknown-1164; gene_id MSTRG.16877; transcript_id MSTRG.16877.1;
chr5	transdecoder	CDS	49842704	49842829	.	-	0	gene_name 98043424|unknown-1164; gene_id MSTRG.16877; transcript_id MSTRG.16877.10;
chr5	transdecoder	CDS	49842704	49842829	.	-	0	gene_name 98043424|unknown-1164; gene_id MSTRG.16877; transcript_id MSTRG.16877.2;
chr5	transdecoder	CDS	49842704	49842829	.	-	0	gene_name 98043424|unknown-1164; gene_id MSTRG.16877; transcript_id MSTRG.16877.3;
chr5	transdecoder	CDS	49842704	49842829	.	-	0	gene_name 98043424|unknown-1164; gene_id MSTRG.16877; transcript_id MSTRG.16877.4;
chr5	transdecoder	CDS	49842704	49842829	.	-	0	gene_name 98043424|unknown-1164; gene_id MSTRG.16877; transcript_id MSTRG.16877.5;
chr5	transdecoder	CDS	49842704	49842829	.	-	0	gene_name 98043424|unknown-1164; gene_id MSTRG.16877; transcript_id MSTRG.16877.6;
chr5	transdecoder	CDS	49842704	49842829	.	-	0	gene_name 98043424|unknown-1164; gene_id MSTRG.16877; transcript_id MSTRG.16877.7;
chr5	transdecoder	CDS	49842704	49842829	.	-	0	gene_name 98043424|unknown-1164; gene_id MSTRG.16877; transcript_id MSTRG.16877.8;
chr5	transdecoder	CDS	49842704	49842829	.	-	0	gene_name 98043424|unknown-1164; gene_id MSTRG.16877; transcript_id MSTRG.16877.9;
chr5	transdecoder	exon	49842704	49842829	.	-	.	gene_name 98043424|unknown-1164; gene_id MSTRG.16877; transcript_id MSTRG.16877.1;
chr5	transdecoder	exon	49842704	49842829	.	-	.	gene_name 98043424|unknown-1164; gene_id MSTRG.16877; transcript_id MSTRG.16877.10;
chr5	transdecoder	exon	49842704	49842829	.	-	.	gene_name 98043424|unknown-1164; gene_id MSTRG.16877; transcript_id MSTRG.16877.2;
chr5	transdecoder	exon	49842704	49842829	.	-	.	gene_name 98043424|unknown-1164; gene_id MSTRG.16877; transcript_id MSTRG.16877.3;
chr5	transdecoder	exon	49842704	49842829	.	-	.	gene_name 98043424|unknown-1164; gene_id MSTRG.16877; transcript_id MSTRG.16877.4;
chr5	transdecoder	exon	49842704	49842829	.	-	.	gene_name 98043424|unknown-1164; gene_id MSTRG.16877; transcript_id MSTRG.16877.5;
chr5	transdecoder	exon	49842704	49842829	.	-	.	gene_name 98043424|unknown-1164; gene_id MSTRG.16877; transcript_id MSTRG.16877.6;
chr5	transdecoder	exon	49842704	49842829	.	-	.	gene_name 98043424|unknown-1164; gene_id MSTRG.16877; transcript_id MSTRG.16877.7;
chr5	transdecoder	exon	49842704	49842829	.	-	.	gene_name 98043424|unknown-1164; gene_id MSTRG.16877; transcript_id MSTRG.16877.8;
chr5	transdecoder	exon	49842704	49842829	.	-	.	gene_name 98043424|unknown-1164; gene_id MSTRG.16877; transcript_id MSTRG.16877.9;
chr5	transdecoder	CDS	49843012	49843107	.	-	0	gene_name 98043424|unknown-1164; gene_id MSTRG.16877; transcript_id MSTRG.16877.10;
chr5	transdecoder	CDS	49843012	49843200	.	-	0	gene_name 98043424|unknown-1164; gene_id MSTRG.16877; transcript_id MSTRG.16877.1;
chr5	transdecoder	CDS	49843012	49843200	.	-	0	gene_name 98043424|unknown-1164; gene_id MSTRG.16877; transcript_id MSTRG.16877.2;
chr5	transdecoder	CDS	49843012	49843200	.	-	0	gene_name 98043424|unknown-1164; gene_id MSTRG.16877; transcript_id MSTRG.16877.3;
chr5	transdecoder	CDS	49843012	49843200	.	-	0	gene_name 98043424|unknown-1164; gene_id MSTRG.16877; transcript_id MSTRG.16877.4;
chr5	transdecoder	CDS	49843012	49843200	.	-	0	gene_name 98043424|unknown-1164; gene_id MSTRG.16877; transcript_id MSTRG.16877.5;
chr5	transdecoder	CDS	49843012	49843200	.	-	0	gene_name 98043424|unknown-1164; gene_id MSTRG.16877; transcript_id MSTRG.16877.6;
chr5	transdecoder	CDS	49843012	49843200	.	-	0	gene_name 98043424|unknown-1164; gene_id MSTRG.16877; transcript_id MSTRG.16877.7;
chr5	transdecoder	CDS	49843012	49843200	.	-	0	gene_name 98043424|unknown-1164; gene_id MSTRG.16877; transcript_id MSTRG.16877.8;
chr5	transdecoder	CDS	49843012	49843200	.	-	0	gene_name 98043424|unknown-1164; gene_id MSTRG.16877; transcript_id MSTRG.16877.9;
chr5	transdecoder	exon	49843012	49843200	.	-	.	gene_name 98043424|unknown-1164; gene_id MSTRG.16877; transcript_id MSTRG.16877.1;
chr5	transdecoder	exon	49843012	49843200	.	-	.	gene_name 98043424|unknown-1164; gene_id MSTRG.16877; transcript_id MSTRG.16877.10;
chr5	transdecoder	exon	49843012	49843200	.	-	.	gene_name 98043424|unknown-1164; gene_id MSTRG.16877; transcript_id MSTRG.16877.2;
chr5	transdecoder	exon	49843012	49843200	.	-	.	gene_name 98043424|unknown-1164; gene_id MSTRG.16877; transcript_id MSTRG.16877.3;
chr5	transdecoder	exon	49843012	49843200	.	-	.	gene_name 98043424|unknown-1164; gene_id MSTRG.16877; transcript_id MSTRG.16877.4;
chr5	transdecoder	exon	49843012	49843200	.	-	.	gene_name 98043424|unknown-1164; gene_id MSTRG.16877; transcript_id MSTRG.16877.5;
chr5	transdecoder	exon	49843012	49843200	.	-	.	gene_name 98043424|unknown-1164; gene_id MSTRG.16877; transcript_id MSTRG.16877.6;
chr5	transdecoder	exon	49843012	49843200	.	-	.	gene_name 98043424|unknown-1164; gene_id MSTRG.16877; transcript_id MSTRG.16877.7;
chr5	transdecoder	exon	49843012	49843200	.	-	.	gene_name 98043424|unknown-1164; gene_id MSTRG.16877; transcript_id MSTRG.16877.8;
chr5	transdecoder	exon	49843012	49843200	.	-	.	gene_name 98043424|unknown-1164; gene_id MSTRG.16877; transcript_id MSTRG.16877.9;
chr5	transdecoder	exon	49846514	49846668	.	-	.	gene_name 98043424|unknown-1164; gene_id MSTRG.16877; transcript_id MSTRG.16877.10;
chr5	transdecoder	CDS	49846519	49846668	.	-	0	gene_name 98043424|unknown-1164; gene_id MSTRG.16877; transcript_id MSTRG.16877.10;
chr5	transdecoder	CDS	49846534	49846668	.	-	0	gene_name 98043424|unknown-1164; gene_id MSTRG.16877; transcript_id MSTRG.16877.1;
chr5	transdecoder	CDS	49846534	49846668	.	-	0	gene_name 98043424|unknown-1164; gene_id MSTRG.16877; transcript_id MSTRG.16877.2;
chr5	transdecoder	CDS	49846534	49846668	.	-	0	gene_name 98043424|unknown-1164; gene_id MSTRG.16877; transcript_id MSTRG.16877.3;
chr5	transdecoder	CDS	49846534	49846668	.	-	0	gene_name 98043424|unknown-1164; gene_id MSTRG.16877; transcript_id MSTRG.16877.4;
chr5	transdecoder	CDS	49846534	49846668	.	-	0	gene_name 98043424|unknown-1164; gene_id MSTRG.16877; transcript_id MSTRG.16877.5;
chr5	transdecoder	CDS	49846534	49846668	.	-	0	gene_name 98043424|unknown-1164; gene_id MSTRG.16877; transcript_id MSTRG.16877.6;
chr5	transdecoder	CDS	49846534	49846668	.	-	0	gene_name 98043424|unknown-1164; gene_id MSTRG.16877; transcript_id MSTRG.16877.7;
chr5	transdecoder	CDS	49846534	49846668	.	-	0	gene_name 98043424|unknown-1164; gene_id MSTRG.16877; transcript_id MSTRG.16877.8;
chr5	transdecoder	CDS	49846534	49846668	.	-	0	gene_name 98043424|unknown-1164; gene_id MSTRG.16877; transcript_id MSTRG.16877.9;
chr5	transdecoder	exon	49846534	49846668	.	-	.	gene_name 98043424|unknown-1164; gene_id MSTRG.16877; transcript_id MSTRG.16877.1;
chr5	transdecoder	exon	49846534	49846668	.	-	.	gene_name 98043424|unknown-1164; gene_id MSTRG.16877; transcript_id MSTRG.16877.2;
chr5	transdecoder	exon	49846534	49846668	.	-	.	gene_name 98043424|unknown-1164; gene_id MSTRG.16877; transcript_id MSTRG.16877.3;
chr5	transdecoder	exon	49846534	49846668	.	-	.	gene_name 98043424|unknown-1164; gene_id MSTRG.16877; transcript_id MSTRG.16877.4;
chr5	transdecoder	exon	49846534	49846668	.	-	.	gene_name 98043424|unknown-1164; gene_id MSTRG.16877; transcript_id MSTRG.16877.5;
chr5	transdecoder	exon	49846534	49846668	.	-	.	gene_name 98043424|unknown-1164; gene_id MSTRG.16877; transcript_id MSTRG.16877.6;
chr5	transdecoder	exon	49846534	49846668	.	-	.	gene_name 98043424|unknown-1164; gene_id MSTRG.16877; transcript_id MSTRG.16877.7;
chr5	transdecoder	exon	49846534	49846668	.	-	.	gene_name 98043424|unknown-1164; gene_id MSTRG.16877; transcript_id MSTRG.16877.8;
chr5	transdecoder	exon	49846534	49846668	.	-	.	gene_name 98043424|unknown-1164; gene_id MSTRG.16877; transcript_id MSTRG.16877.9;
chr5	transdecoder	CDS	49849942	49850196	.	-	0	gene_name 98043424|unknown-1164; gene_id MSTRG.16877; transcript_id MSTRG.16877.1;
chr5	transdecoder	CDS	49849942	49850196	.	-	0	gene_name 98043424|unknown-1164; gene_id MSTRG.16877; transcript_id MSTRG.16877.10;
chr5	transdecoder	CDS	49849942	49850196	.	-	0	gene_name 98043424|unknown-1164; gene_id MSTRG.16877; transcript_id MSTRG.16877.2;
chr5	transdecoder	CDS	49849942	49850196	.	-	0	gene_name 98043424|unknown-1164; gene_id MSTRG.16877; transcript_id MSTRG.16877.3;
chr5	transdecoder	CDS	49849942	49850196	.	-	0	gene_name 98043424|unknown-1164; gene_id MSTRG.16877; transcript_id MSTRG.16877.4;
chr5	transdecoder	CDS	49849942	49850196	.	-	0	gene_name 98043424|unknown-1164; gene_id MSTRG.16877; transcript_id MSTRG.16877.5;
chr5	transdecoder	CDS	49849942	49850196	.	-	0	gene_name 98043424|unknown-1164; gene_id MSTRG.16877; transcript_id MSTRG.16877.6;
chr5	transdecoder	CDS	49849942	49850196	.	-	0	gene_name 98043424|unknown-1164; gene_id MSTRG.16877; transcript_id MSTRG.16877.7;
chr5	transdecoder	CDS	49849942	49850196	.	-	0	gene_name 98043424|unknown-1164; gene_id MSTRG.16877; transcript_id MSTRG.16877.8;
chr5	transdecoder	CDS	49849942	49850196	.	-	0	gene_name 98043424|unknown-1164; gene_id MSTRG.16877; transcript_id MSTRG.16877.9;
chr5	transdecoder	exon	49849942	49850196	.	-	.	gene_name 98043424|unknown-1164; gene_id MSTRG.16877; transcript_id MSTRG.16877.1;
chr5	transdecoder	exon	49849942	49850196	.	-	.	gene_name 98043424|unknown-1164; gene_id MSTRG.16877; transcript_id MSTRG.16877.10;
chr5	transdecoder	exon	49849942	49850196	.	-	.	gene_name 98043424|unknown-1164; gene_id MSTRG.16877; transcript_id MSTRG.16877.2;
chr5	transdecoder	exon	49849942	49850196	.	-	.	gene_name 98043424|unknown-1164; gene_id MSTRG.16877; transcript_id MSTRG.16877.3;
chr5	transdecoder	exon	49849942	49850196	.	-	.	gene_name 98043424|unknown-1164; gene_id MSTRG.16877; transcript_id MSTRG.16877.4;
chr5	transdecoder	exon	49849942	49850196	.	-	.	gene_name 98043424|unknown-1164; gene_id MSTRG.16877; transcript_id MSTRG.16877.5;
chr5	transdecoder	exon	49849942	49850196	.	-	.	gene_name 98043424|unknown-1164; gene_id MSTRG.16877; transcript_id MSTRG.16877.6;
chr5	transdecoder	exon	49849942	49850196	.	-	.	gene_name 98043424|unknown-1164; gene_id MSTRG.16877; transcript_id MSTRG.16877.7;
chr5	transdecoder	exon	49849942	49850196	.	-	.	gene_name 98043424|unknown-1164; gene_id MSTRG.16877; transcript_id MSTRG.16877.8;
chr5	transdecoder	exon	49849942	49850196	.	-	.	gene_name 98043424|unknown-1164; gene_id MSTRG.16877; transcript_id MSTRG.16877.9;
chr5	transdecoder	CDS	49850882	49851175	.	-	0	gene_name 98043424|unknown-1164; gene_id MSTRG.16877; transcript_id MSTRG.16877.1;
chr5	transdecoder	CDS	49850882	49851175	.	-	0	gene_name 98043424|unknown-1164; gene_id MSTRG.16877; transcript_id MSTRG.16877.10;
chr5	transdecoder	CDS	49850882	49851175	.	-	0	gene_name 98043424|unknown-1164; gene_id MSTRG.16877; transcript_id MSTRG.16877.2;
chr5	transdecoder	CDS	49850882	49851175	.	-	0	gene_name 98043424|unknown-1164; gene_id MSTRG.16877; transcript_id MSTRG.16877.3;
chr5	transdecoder	CDS	49850882	49851175	.	-	0	gene_name 98043424|unknown-1164; gene_id MSTRG.16877; transcript_id MSTRG.16877.4;
chr5	transdecoder	CDS	49850882	49851175	.	-	0	gene_name 98043424|unknown-1164; gene_id MSTRG.16877; transcript_id MSTRG.16877.5;
chr5	transdecoder	CDS	49850882	49851175	.	-	0	gene_name 98043424|unknown-1164; gene_id MSTRG.16877; transcript_id MSTRG.16877.6;
chr5	transdecoder	CDS	49850882	49851175	.	-	0	gene_name 98043424|unknown-1164; gene_id MSTRG.16877; transcript_id MSTRG.16877.7;
chr5	transdecoder	CDS	49850882	49851175	.	-	0	gene_name 98043424|unknown-1164; gene_id MSTRG.16877; transcript_id MSTRG.16877.8;
chr5	transdecoder	CDS	49850882	49851175	.	-	0	gene_name 98043424|unknown-1164; gene_id MSTRG.16877; transcript_id MSTRG.16877.9;
chr5	transdecoder	exon	49850882	49851175	.	-	.	gene_name 98043424|unknown-1164; gene_id MSTRG.16877; transcript_id MSTRG.16877.1;
chr5	transdecoder	exon	49850882	49851175	.	-	.	gene_name 98043424|unknown-1164; gene_id MSTRG.16877; transcript_id MSTRG.16877.10;
chr5	transdecoder	exon	49850882	49851175	.	-	.	gene_name 98043424|unknown-1164; gene_id MSTRG.16877; transcript_id MSTRG.16877.2;
chr5	transdecoder	exon	49850882	49851175	.	-	.	gene_name 98043424|unknown-1164; gene_id MSTRG.16877; transcript_id MSTRG.16877.3;
chr5	transdecoder	exon	49850882	49851175	.	-	.	gene_name 98043424|unknown-1164; gene_id MSTRG.16877; transcript_id MSTRG.16877.4;
chr5	transdecoder	exon	49850882	49851175	.	-	.	gene_name 98043424|unknown-1164; gene_id MSTRG.16877; transcript_id MSTRG.16877.5;
chr5	transdecoder	exon	49850882	49851175	.	-	.	gene_name 98043424|unknown-1164; gene_id MSTRG.16877; transcript_id MSTRG.16877.6;
chr5	transdecoder	exon	49850882	49851175	.	-	.	gene_name 98043424|unknown-1164; gene_id MSTRG.16877; transcript_id MSTRG.16877.7;
chr5	transdecoder	exon	49850882	49851175	.	-	.	gene_name 98043424|unknown-1164; gene_id MSTRG.16877; transcript_id MSTRG.16877.8;
chr5	transdecoder	exon	49850882	49851175	.	-	.	gene_name 98043424|unknown-1164; gene_id MSTRG.16877; transcript_id MSTRG.16877.9;
chr5	transdecoder	CDS	49851542	49851778	.	-	0	gene_name 98043424|unknown-1164; gene_id MSTRG.16877; transcript_id MSTRG.16877.1;
chr5	transdecoder	CDS	49851542	49851778	.	-	0	gene_name 98043424|unknown-1164; gene_id MSTRG.16877; transcript_id MSTRG.16877.10;
chr5	transdecoder	CDS	49851542	49851778	.	-	0	gene_name 98043424|unknown-1164; gene_id MSTRG.16877; transcript_id MSTRG.16877.2;
chr5	transdecoder	CDS	49851542	49851778	.	-	0	gene_name 98043424|unknown-1164; gene_id MSTRG.16877; transcript_id MSTRG.16877.3;
chr5	transdecoder	CDS	49851542	49851778	.	-	0	gene_name 98043424|unknown-1164; gene_id MSTRG.16877; transcript_id MSTRG.16877.4;
chr5	transdecoder	CDS	49851542	49851778	.	-	0	gene_name 98043424|unknown-1164; gene_id MSTRG.16877; transcript_id MSTRG.16877.5;
chr5	transdecoder	CDS	49851542	49851778	.	-	0	gene_name 98043424|unknown-1164; gene_id MSTRG.16877; transcript_id MSTRG.16877.6;
chr5	transdecoder	CDS	49851542	49851778	.	-	0	gene_name 98043424|unknown-1164; gene_id MSTRG.16877; transcript_id MSTRG.16877.7;
chr5	transdecoder	CDS	49851542	49851778	.	-	0	gene_name 98043424|unknown-1164; gene_id MSTRG.16877; transcript_id MSTRG.16877.8;
chr5	transdecoder	CDS	49851542	49851778	.	-	0	gene_name 98043424|unknown-1164; gene_id MSTRG.16877; transcript_id MSTRG.16877.9;
chr5	transdecoder	exon	49851542	49851812	.	-	.	gene_name 98043424|unknown-1164; gene_id MSTRG.16877; transcript_id MSTRG.16877.1;
chr5	transdecoder	exon	49851542	49851812	.	-	.	gene_name 98043424|unknown-1164; gene_id MSTRG.16877; transcript_id MSTRG.16877.10;
chr5	transdecoder	exon	49851542	49851812	.	-	.	gene_name 98043424|unknown-1164; gene_id MSTRG.16877; transcript_id MSTRG.16877.2;
chr5	transdecoder	exon	49851542	49851812	.	-	.	gene_name 98043424|unknown-1164; gene_id MSTRG.16877; transcript_id MSTRG.16877.3;
chr5	transdecoder	exon	49851542	49851812	.	-	.	gene_name 98043424|unknown-1164; gene_id MSTRG.16877; transcript_id MSTRG.16877.4;
chr5	transdecoder	exon	49851542	49851812	.	-	.	gene_name 98043424|unknown-1164; gene_id MSTRG.16877; transcript_id MSTRG.16877.5;
chr5	transdecoder	exon	49851542	49851812	.	-	.	gene_name 98043424|unknown-1164; gene_id MSTRG.16877; transcript_id MSTRG.16877.6;
chr5	transdecoder	exon	49851542	49851812	.	-	.	gene_name 98043424|unknown-1164; gene_id MSTRG.16877; transcript_id MSTRG.16877.7;
chr5	transdecoder	exon	49851542	49851812	.	-	.	gene_name 98043424|unknown-1164; gene_id MSTRG.16877; transcript_id MSTRG.16877.8;
chr5	transdecoder	exon	49851542	49851812	.	-	.	gene_name 98043424|unknown-1164; gene_id MSTRG.16877; transcript_id MSTRG.16877.9;
chr5	transdecoder	five_prime_utr	49851779	49851812	.	-	.	gene_name 98043424|unknown-1164; gene_id MSTRG.16877; transcript_id MSTRG.16877.1;
chr5	transdecoder	five_prime_utr	49851779	49851812	.	-	.	gene_name 98043424|unknown-1164; gene_id MSTRG.16877; transcript_id MSTRG.16877.10;
chr5	transdecoder	five_prime_utr	49851779	49851812	.	-	.	gene_name 98043424|unknown-1164; gene_id MSTRG.16877; transcript_id MSTRG.16877.2;
chr5	transdecoder	five_prime_utr	49851779	49851812	.	-	.	gene_name 98043424|unknown-1164; gene_id MSTRG.16877; transcript_id MSTRG.16877.3;
chr5	transdecoder	five_prime_utr	49851779	49851812	.	-	.	gene_name 98043424|unknown-1164; gene_id MSTRG.16877; transcript_id MSTRG.16877.4;
chr5	transdecoder	five_prime_utr	49851779	49851812	.	-	.	gene_name 98043424|unknown-1164; gene_id MSTRG.16877; transcript_id MSTRG.16877.5;
chr5	transdecoder	five_prime_utr	49851779	49851812	.	-	.	gene_name 98043424|unknown-1164; gene_id MSTRG.16877; transcript_id MSTRG.16877.6;
chr5	transdecoder	five_prime_utr	49851779	49851812	.	-	.	gene_name 98043424|unknown-1164; gene_id MSTRG.16877; transcript_id MSTRG.16877.7;
chr5	transdecoder	five_prime_utr	49851779	49851812	.	-	.	gene_name 98043424|unknown-1164; gene_id MSTRG.16877; transcript_id MSTRG.16877.8;
chr5	transdecoder	five_prime_utr	49851779	49851812	.	-	.	gene_name 98043424|unknown-1164; gene_id MSTRG.16877; transcript_id MSTRG.16877.9;
chr5	transdecoder	exon	49853909	49854328	.	-	.	gene_name 98043424|unknown-1164; gene_id MSTRG.16877; transcript_id MSTRG.16877.1;
chr5	transdecoder	exon	49853909	49854328	.	-	.	gene_name 98043424|unknown-1164; gene_id MSTRG.16877; transcript_id MSTRG.16877.5;
chr5	transdecoder	exon	49853909	49854328	.	-	.	gene_name 98043424|unknown-1164; gene_id MSTRG.16877; transcript_id MSTRG.16877.6;
chr5	transdecoder	five_prime_utr	49853909	49854328	.	-	.	gene_name 98043424|unknown-1164; gene_id MSTRG.16877; transcript_id MSTRG.16877.1;
chr5	transdecoder	five_prime_utr	49853909	49854328	.	-	.	gene_name 98043424|unknown-1164; gene_id MSTRG.16877; transcript_id MSTRG.16877.5;
chr5	transdecoder	five_prime_utr	49853909	49854328	.	-	.	gene_name 98043424|unknown-1164; gene_id MSTRG.16877; transcript_id MSTRG.16877.6;
chr5	transdecoder	exon	49854762	49854807	.	-	.	gene_name 98043424|unknown-1164; gene_id MSTRG.16877; transcript_id MSTRG.16877.4;
chr5	transdecoder	five_prime_utr	49854762	49854807	.	-	.	gene_name 98043424|unknown-1164; gene_id MSTRG.16877; transcript_id MSTRG.16877.4;
chr5	transdecoder	exon	49862180	49862266	.	-	.	gene_name 98043424|unknown-1164; gene_id MSTRG.16877; transcript_id MSTRG.16877.2;
chr5	transdecoder	five_prime_utr	49862180	49862266	.	-	.	gene_name 98043424|unknown-1164; gene_id MSTRG.16877; transcript_id MSTRG.16877.2;
chr5	transdecoder	exon	49862180	49862340	.	-	.	gene_name 98043424|unknown-1164; gene_id MSTRG.16877; transcript_id MSTRG.16877.8;
chr5	transdecoder	five_prime_utr	49862180	49862340	.	-	.	gene_name 98043424|unknown-1164; gene_id MSTRG.16877; transcript_id MSTRG.16877.8;
chr5	transdecoder	exon	49862267	49862340	.	-	.	gene_name 98043424|unknown-1164; gene_id MSTRG.16877; transcript_id MSTRG.16877.7;
chr5	transdecoder	five_prime_utr	49862267	49862340	.	-	.	gene_name 98043424|unknown-1164; gene_id MSTRG.16877; transcript_id MSTRG.16877.7;
chr5	transdecoder	exon	49875888	49875932	.	-	.	gene_name 98043424|unknown-1164; gene_id MSTRG.16877; transcript_id MSTRG.16877.3;
chr5	transdecoder	exon	49875888	49875932	.	-	.	gene_name 98043424|unknown-1164; gene_id MSTRG.16877; transcript_id MSTRG.16877.9;
chr5	transdecoder	five_prime_utr	49875888	49875932	.	-	.	gene_name 98043424|unknown-1164; gene_id MSTRG.16877; transcript_id MSTRG.16877.3;
chr5	transdecoder	five_prime_utr	49875888	49875932	.	-	.	gene_name 98043424|unknown-1164; gene_id MSTRG.16877; transcript_id MSTRG.16877.9;
chr5	StringTie	exon	49893677	49893792	.	+	.	gene_name 98308608|unknown-19794; gene_id MSTRG.16878; transcript_id MSTRG.16878.1;
chr5	StringTie	transcript	49893677	49902056	.	+	.	gene_name 98308608|unknown-19794; gene_id MSTRG.16878; transcript_id MSTRG.16878.1; gene_biotype protein_coding_antisense; Info NA; ref_name -; class_code u; inherit_ref FALSE;
chr5	transdecoder	three_prime_utr	49899978	49900049	.	-	.	gene_name 98308609|unknown-19795; gene_id MSTRG.16879; transcript_id MSTRG.16879.1;
chr5	transdecoder	exon	49899978	49900380	.	-	.	gene_name 98308609|unknown-19795; gene_id MSTRG.16879; transcript_id MSTRG.16879.1;
chr5	transdecoder	gene	49899978	49902059	.	-	.	gene_name 98308609|unknown-19795; gene_id MSTRG.16879; transcript_id NA; gene_biotype protein_coding; Info ORF type:complete (+),score=29.69; ref_name -; class_code u; inherit_ref FALSE;
chr5	transdecoder	transcript	49899978	49902059	.	-	.	gene_name 98308609|unknown-19795; gene_id MSTRG.16879; transcript_id MSTRG.16879.1; gene_biotype protein_coding; Info ORF type:complete (+),score=29.69; ref_name -; class_code u; inherit_ref FALSE;
chr5	transdecoder	CDS	49900050	49900380	.	-	1	gene_name 98308609|unknown-19795; gene_id MSTRG.16879; transcript_id MSTRG.16879.1;
chr5	transdecoder	CDS	49901778	49902019	.	-	0	gene_name 98308609|unknown-19795; gene_id MSTRG.16879; transcript_id MSTRG.16879.1;
chr5	transdecoder	exon	49901778	49902059	.	-	.	gene_name 98308609|unknown-19795; gene_id MSTRG.16879; transcript_id MSTRG.16879.1;
chr5	StringTie	exon	49901833	49902056	.	+	.	gene_name 98308608|unknown-19794; gene_id MSTRG.16878; transcript_id MSTRG.16878.1;
chr5	transdecoder	five_prime_utr	49902020	49902059	.	-	.	gene_name 98308609|unknown-19795; gene_id MSTRG.16879; transcript_id MSTRG.16879.1;
chr5	transdecoder	three_prime_utr	49911254	49911330	.	-	.	gene_name 98308610|bivm-2; gene_id MSTRG.16880; transcript_id MSTRG.16880.1;
chr5	transdecoder	exon	49911254	49912557	.	-	.	gene_name 98308610|bivm-2; gene_id MSTRG.16880; transcript_id MSTRG.16880.1;
chr5	transdecoder	gene	49911254	49927303	.	-	.	gene_name 98308610|bivm-2; gene_id MSTRG.16880; transcript_id NA; gene_biotype protein_coding; Info ORF type:complete (+),score=45.46,sp|Q86UB2|BIVM_HUMAN|50.216|1.31e-71; ref_name 98200385|bivm; class_code o; inherit_ref FALSE;
chr5	transdecoder	transcript	49911254	49927303	.	-	.	gene_name 98308610|bivm-2; gene_id MSTRG.16880; transcript_id MSTRG.16880.1; gene_biotype protein_coding; Info ORF type:complete (+),score=45.46,sp|Q86UB2|BIVM_HUMAN|50.216|1.31e-71; ref_name 98200385|bivm; class_code o; inherit_ref FALSE;
chr5	transdecoder	three_prime_utr	49911266	49911330	.	-	.	gene_name 98200385|bivm; gene_id 98200385|bivm; transcript_id 98200385|bivm.1;
chr5	transdecoder	exon	49911266	49912561	.	-	.	gene_name 98200385|bivm; gene_id 98200385|bivm; transcript_id 98200385|bivm.1;
chr5	transdecoder	gene	49911266	49912561	.	-	.	gene_name 98200385|bivm; gene_id 98200385|bivm; transcript_id NA; gene_biotype protein_coding; Info ORF type:complete (+),score=45.46,sp|Q86UB2|BIVM_HUMAN|50.216|1.31e-71; ref_name 98200385|bivm; class_code =; inherit_ref TRUE;
chr5	transdecoder	transcript	49911266	49912561	.	-	.	gene_name 98200385|bivm; gene_id 98200385|bivm; transcript_id 98200385|bivm.1; gene_biotype protein_coding; Info ORF type:complete (+),score=45.46,sp|Q86UB2|BIVM_HUMAN|50.216|1.31e-71; ref_name 98200385|bivm; class_code =; inherit_ref TRUE;
chr5	transdecoder	CDS	49911331	49912557	.	-	0	gene_name 98200385|bivm; gene_id 98200385|bivm; transcript_id 98200385|bivm.1;
chr5	transdecoder	CDS	49911331	49912557	.	-	0	gene_name 98308610|bivm-2; gene_id MSTRG.16880; transcript_id MSTRG.16880.1;
chr5	transdecoder	five_prime_utr	49912558	49912561	.	-	.	gene_name 98200385|bivm; gene_id 98200385|bivm; transcript_id 98200385|bivm.1;
chr5	transdecoder	exon	49926011	49927303	.	-	.	gene_name 98308610|bivm-2; gene_id MSTRG.16880; transcript_id MSTRG.16880.1;
chr5	transdecoder	five_prime_utr	49926011	49927303	.	-	.	gene_name 98308610|bivm-2; gene_id MSTRG.16880; transcript_id MSTRG.16880.1;
chr5	transdecoder	exon	49929447	49929506	.	+	.	gene_name 98009392|snd1; gene_id MSTRG.16881; transcript_id MSTRG.16881.1;
chr5	transdecoder	five_prime_utr	49929447	49929506	.	+	.	gene_name 98009392|snd1; gene_id MSTRG.16881; transcript_id MSTRG.16881.1;
chr5	transdecoder	gene	49929447	49963131	.	+	.	gene_name 98009392|snd1; gene_id MSTRG.16881; transcript_id NA; gene_biotype protein_coding; Info ORF type:complete (+),score=164.54,sp|Q7KZF4|SND1_HUMAN|42.562|0.0; ref_name 98009392|snd1; class_code j,=; inherit_ref TRUE;
chr5	transdecoder	transcript	49929447	49963131	.	+	.	gene_name 98009392|snd1; gene_id MSTRG.16881; transcript_id MSTRG.16881.1; gene_biotype protein_coding; Info ORF type:complete (+),score=164.54,sp|Q7KZF4|SND1_HUMAN|42.562|0.0; ref_name 98009392|snd1; class_code j,=; inherit_ref TRUE;
chr5	transdecoder	exon	49930061	49930129	.	+	.	gene_name 98009392|snd1; gene_id MSTRG.16881; transcript_id MSTRG.16881.2;
chr5	transdecoder	five_prime_utr	49930061	49930129	.	+	.	gene_name 98009392|snd1; gene_id MSTRG.16881; transcript_id MSTRG.16881.2;
chr5	transdecoder	transcript	49930061	49963131	.	+	.	gene_name 98009392|snd1; gene_id MSTRG.16881; transcript_id MSTRG.16881.2; gene_biotype protein_coding; Info ORF type:complete (+),score=164.54,sp|Q7KZF4|SND1_HUMAN|42.562|0.0; ref_name 98009392|snd1; class_code j,=; inherit_ref TRUE;
chr5	transdecoder	exon	49930070	49930129	.	+	.	gene_name 98009392|snd1; gene_id MSTRG.16881; transcript_id MSTRG.16881.1;
chr5	transdecoder	five_prime_utr	49930070	49930129	.	+	.	gene_name 98009392|snd1; gene_id MSTRG.16881; transcript_id MSTRG.16881.1;
chr5	transdecoder	five_prime_utr	49939821	49940252	.	+	.	gene_name 98009392|snd1; gene_id MSTRG.16881; transcript_id MSTRG.16881.3;
chr5	transdecoder	exon	49939821	49940453	.	+	.	gene_name 98009392|snd1; gene_id MSTRG.16881; transcript_id MSTRG.16881.3;
chr5	transdecoder	transcript	49939821	49963131	.	+	.	gene_name 98009392|snd1; gene_id MSTRG.16881; transcript_id MSTRG.16881.3; gene_biotype protein_coding; Info ORF type:complete (+),score=164.54,sp|Q7KZF4|SND1_HUMAN|42.562|0.0; ref_name 98009392|snd1; class_code j,=; inherit_ref TRUE;
chr5	transdecoder	five_prime_utr	49940188	49940252	.	+	.	gene_name 98009392|snd1; gene_id MSTRG.16881; transcript_id MSTRG.16881.4;
chr5	transdecoder	exon	49940188	49940453	.	+	.	gene_name 98009392|snd1; gene_id MSTRG.16881; transcript_id MSTRG.16881.4;
chr5	transdecoder	transcript	49940188	49963131	.	+	.	gene_name 98009392|snd1; gene_id MSTRG.16881; transcript_id MSTRG.16881.4; gene_biotype protein_coding; Info ORF type:complete (+),score=164.54,sp|Q7KZF4|SND1_HUMAN|42.562|0.0; ref_name 98009392|snd1; class_code j,=; inherit_ref TRUE;
chr5	transdecoder	five_prime_utr	49940247	49940252	.	+	.	gene_name 98009392|snd1; gene_id MSTRG.16881; transcript_id MSTRG.16881.1;
chr5	transdecoder	five_prime_utr	49940247	49940252	.	+	.	gene_name 98009392|snd1; gene_id MSTRG.16881; transcript_id MSTRG.16881.2;
chr5	transdecoder	CDS	49940247	49940453	.	+	0	gene_name 98009392|snd1; gene_id MSTRG.16881; transcript_id MSTRG.16881.5;
chr5	transdecoder	exon	49940247	49940453	.	+	.	gene_name 98009392|snd1; gene_id MSTRG.16881; transcript_id MSTRG.16881.1;
chr5	transdecoder	exon	49940247	49940453	.	+	.	gene_name 98009392|snd1; gene_id MSTRG.16881; transcript_id MSTRG.16881.2;
chr5	transdecoder	exon	49940247	49940453	.	+	.	gene_name 98009392|snd1; gene_id MSTRG.16881; transcript_id MSTRG.16881.5;
chr5	transdecoder	transcript	49940247	49963131	.	+	.	gene_name 98009392|snd1; gene_id MSTRG.16881; transcript_id MSTRG.16881.5; gene_biotype protein_coding; Info ORF type:complete (+),score=164.54,sp|Q7KZF4|SND1_HUMAN|42.562|0.0; ref_name 98009392|snd1; class_code j,=; inherit_ref TRUE;
chr5	transdecoder	CDS	49940253	49940453	.	+	0	gene_name 98009392|snd1; gene_id MSTRG.16881; transcript_id MSTRG.16881.1;
chr5	transdecoder	CDS	49940253	49940453	.	+	0	gene_name 98009392|snd1; gene_id MSTRG.16881; transcript_id MSTRG.16881.2;
chr5	transdecoder	CDS	49940253	49940453	.	+	0	gene_name 98009392|snd1; gene_id MSTRG.16881; transcript_id MSTRG.16881.3;
chr5	transdecoder	CDS	49940253	49940453	.	+	0	gene_name 98009392|snd1; gene_id MSTRG.16881; transcript_id MSTRG.16881.4;
chr5	transdecoder	CDS	49940617	49940948	.	+	0	gene_name 98009392|snd1; gene_id MSTRG.16881; transcript_id MSTRG.16881.1;
chr5	transdecoder	CDS	49940617	49940948	.	+	0	gene_name 98009392|snd1; gene_id MSTRG.16881; transcript_id MSTRG.16881.2;
chr5	transdecoder	CDS	49940617	49940948	.	+	0	gene_name 98009392|snd1; gene_id MSTRG.16881; transcript_id MSTRG.16881.3;
chr5	transdecoder	CDS	49940617	49940948	.	+	0	gene_name 98009392|snd1; gene_id MSTRG.16881; transcript_id MSTRG.16881.4;
chr5	transdecoder	CDS	49940617	49940948	.	+	0	gene_name 98009392|snd1; gene_id MSTRG.16881; transcript_id MSTRG.16881.5;
chr5	transdecoder	exon	49940617	49940948	.	+	.	gene_name 98009392|snd1; gene_id MSTRG.16881; transcript_id MSTRG.16881.1;
chr5	transdecoder	exon	49940617	49940948	.	+	.	gene_name 98009392|snd1; gene_id MSTRG.16881; transcript_id MSTRG.16881.2;
chr5	transdecoder	exon	49940617	49940948	.	+	.	gene_name 98009392|snd1; gene_id MSTRG.16881; transcript_id MSTRG.16881.3;
chr5	transdecoder	exon	49940617	49940948	.	+	.	gene_name 98009392|snd1; gene_id MSTRG.16881; transcript_id MSTRG.16881.4;
chr5	transdecoder	exon	49940617	49940948	.	+	.	gene_name 98009392|snd1; gene_id MSTRG.16881; transcript_id MSTRG.16881.5;
chr5	transdecoder	CDS	49940990	49941324	.	+	1	gene_name 98009392|snd1; gene_id MSTRG.16881; transcript_id MSTRG.16881.1;
chr5	transdecoder	CDS	49940990	49941324	.	+	1	gene_name 98009392|snd1; gene_id MSTRG.16881; transcript_id MSTRG.16881.2;
chr5	transdecoder	CDS	49940990	49941324	.	+	1	gene_name 98009392|snd1; gene_id MSTRG.16881; transcript_id MSTRG.16881.3;
chr5	transdecoder	CDS	49940990	49941324	.	+	1	gene_name 98009392|snd1; gene_id MSTRG.16881; transcript_id MSTRG.16881.4;
chr5	transdecoder	CDS	49940990	49941324	.	+	1	gene_name 98009392|snd1; gene_id MSTRG.16881; transcript_id MSTRG.16881.5;
chr5	transdecoder	exon	49940990	49941324	.	+	.	gene_name 98009392|snd1; gene_id MSTRG.16881; transcript_id MSTRG.16881.1;
chr5	transdecoder	exon	49940990	49941324	.	+	.	gene_name 98009392|snd1; gene_id MSTRG.16881; transcript_id MSTRG.16881.2;
chr5	transdecoder	exon	49940990	49941324	.	+	.	gene_name 98009392|snd1; gene_id MSTRG.16881; transcript_id MSTRG.16881.3;
chr5	transdecoder	exon	49940990	49941324	.	+	.	gene_name 98009392|snd1; gene_id MSTRG.16881; transcript_id MSTRG.16881.4;
chr5	transdecoder	exon	49940990	49941324	.	+	.	gene_name 98009392|snd1; gene_id MSTRG.16881; transcript_id MSTRG.16881.5;
chr5	transdecoder	CDS	49941405	49941585	.	+	2	gene_name 98009392|snd1; gene_id MSTRG.16881; transcript_id MSTRG.16881.5;
chr5	transdecoder	exon	49941405	49941585	.	+	.	gene_name 98009392|snd1; gene_id MSTRG.16881; transcript_id MSTRG.16881.5;
chr5	transdecoder	CDS	49941405	49941682	.	+	2	gene_name 98009392|snd1; gene_id MSTRG.16881; transcript_id MSTRG.16881.1;
chr5	transdecoder	CDS	49941405	49941682	.	+	2	gene_name 98009392|snd1; gene_id MSTRG.16881; transcript_id MSTRG.16881.2;
chr5	transdecoder	CDS	49941405	49941682	.	+	2	gene_name 98009392|snd1; gene_id MSTRG.16881; transcript_id MSTRG.16881.3;
chr5	transdecoder	CDS	49941405	49941682	.	+	2	gene_name 98009392|snd1; gene_id MSTRG.16881; transcript_id MSTRG.16881.4;
chr5	transdecoder	exon	49941405	49941682	.	+	.	gene_name 98009392|snd1; gene_id MSTRG.16881; transcript_id MSTRG.16881.1;
chr5	transdecoder	exon	49941405	49941682	.	+	.	gene_name 98009392|snd1; gene_id MSTRG.16881; transcript_id MSTRG.16881.2;
chr5	transdecoder	exon	49941405	49941682	.	+	.	gene_name 98009392|snd1; gene_id MSTRG.16881; transcript_id MSTRG.16881.3;
chr5	transdecoder	exon	49941405	49941682	.	+	.	gene_name 98009392|snd1; gene_id MSTRG.16881; transcript_id MSTRG.16881.4;
chr5	transdecoder	CDS	49941635	49941682	.	+	1	gene_name 98009392|snd1; gene_id MSTRG.16881; transcript_id MSTRG.16881.5;
chr5	transdecoder	exon	49941635	49941682	.	+	.	gene_name 98009392|snd1; gene_id MSTRG.16881; transcript_id MSTRG.16881.5;
chr5	transdecoder	CDS	49941726	49941899	.	+	0	gene_name 98009392|snd1; gene_id MSTRG.16881; transcript_id MSTRG.16881.1;
chr5	transdecoder	CDS	49941726	49941899	.	+	0	gene_name 98009392|snd1; gene_id MSTRG.16881; transcript_id MSTRG.16881.2;
chr5	transdecoder	CDS	49941726	49941899	.	+	0	gene_name 98009392|snd1; gene_id MSTRG.16881; transcript_id MSTRG.16881.3;
chr5	transdecoder	CDS	49941726	49941899	.	+	0	gene_name 98009392|snd1; gene_id MSTRG.16881; transcript_id MSTRG.16881.4;
chr5	transdecoder	CDS	49941726	49941899	.	+	1	gene_name 98009392|snd1; gene_id MSTRG.16881; transcript_id MSTRG.16881.5;
chr5	transdecoder	exon	49941726	49941899	.	+	.	gene_name 98009392|snd1; gene_id MSTRG.16881; transcript_id MSTRG.16881.1;
chr5	transdecoder	exon	49941726	49941899	.	+	.	gene_name 98009392|snd1; gene_id MSTRG.16881; transcript_id MSTRG.16881.2;
chr5	transdecoder	exon	49941726	49941899	.	+	.	gene_name 98009392|snd1; gene_id MSTRG.16881; transcript_id MSTRG.16881.3;
chr5	transdecoder	exon	49941726	49941899	.	+	.	gene_name 98009392|snd1; gene_id MSTRG.16881; transcript_id MSTRG.16881.4;
chr5	transdecoder	exon	49941726	49941899	.	+	.	gene_name 98009392|snd1; gene_id MSTRG.16881; transcript_id MSTRG.16881.5;
chr5	transdecoder	CDS	49941946	49942122	.	+	0	gene_name 98009392|snd1; gene_id MSTRG.16881; transcript_id MSTRG.16881.1;
chr5	transdecoder	CDS	49941946	49942122	.	+	0	gene_name 98009392|snd1; gene_id MSTRG.16881; transcript_id MSTRG.16881.2;
chr5	transdecoder	CDS	49941946	49942122	.	+	0	gene_name 98009392|snd1; gene_id MSTRG.16881; transcript_id MSTRG.16881.3;
chr5	transdecoder	CDS	49941946	49942122	.	+	0	gene_name 98009392|snd1; gene_id MSTRG.16881; transcript_id MSTRG.16881.4;
chr5	transdecoder	CDS	49941946	49942122	.	+	0	gene_name 98009392|snd1; gene_id MSTRG.16881; transcript_id MSTRG.16881.5;
chr5	transdecoder	exon	49941946	49942122	.	+	.	gene_name 98009392|snd1; gene_id MSTRG.16881; transcript_id MSTRG.16881.1;
chr5	transdecoder	exon	49941946	49942122	.	+	.	gene_name 98009392|snd1; gene_id MSTRG.16881; transcript_id MSTRG.16881.2;
chr5	transdecoder	exon	49941946	49942122	.	+	.	gene_name 98009392|snd1; gene_id MSTRG.16881; transcript_id MSTRG.16881.3;
chr5	transdecoder	exon	49941946	49942122	.	+	.	gene_name 98009392|snd1; gene_id MSTRG.16881; transcript_id MSTRG.16881.4;
chr5	transdecoder	exon	49941946	49942122	.	+	.	gene_name 98009392|snd1; gene_id MSTRG.16881; transcript_id MSTRG.16881.5;
chr5	transdecoder	CDS	49951640	49951942	.	+	0	gene_name 98009392|snd1; gene_id MSTRG.16881; transcript_id MSTRG.16881.1;
chr5	transdecoder	CDS	49951640	49951942	.	+	0	gene_name 98009392|snd1; gene_id MSTRG.16881; transcript_id MSTRG.16881.2;
chr5	transdecoder	CDS	49951640	49951942	.	+	0	gene_name 98009392|snd1; gene_id MSTRG.16881; transcript_id MSTRG.16881.3;
chr5	transdecoder	CDS	49951640	49951942	.	+	0	gene_name 98009392|snd1; gene_id MSTRG.16881; transcript_id MSTRG.16881.4;
chr5	transdecoder	CDS	49951640	49951942	.	+	0	gene_name 98009392|snd1; gene_id MSTRG.16881; transcript_id MSTRG.16881.5;
chr5	transdecoder	exon	49951640	49951942	.	+	.	gene_name 98009392|snd1; gene_id MSTRG.16881; transcript_id MSTRG.16881.1;
chr5	transdecoder	exon	49951640	49951942	.	+	.	gene_name 98009392|snd1; gene_id MSTRG.16881; transcript_id MSTRG.16881.2;
chr5	transdecoder	exon	49951640	49951942	.	+	.	gene_name 98009392|snd1; gene_id MSTRG.16881; transcript_id MSTRG.16881.3;
chr5	transdecoder	exon	49951640	49951942	.	+	.	gene_name 98009392|snd1; gene_id MSTRG.16881; transcript_id MSTRG.16881.4;
chr5	transdecoder	exon	49951640	49951942	.	+	.	gene_name 98009392|snd1; gene_id MSTRG.16881; transcript_id MSTRG.16881.5;
chr5	transdecoder	CDS	49956891	49957163	.	+	0	gene_name 98009392|snd1; gene_id MSTRG.16881; transcript_id MSTRG.16881.1;
chr5	transdecoder	CDS	49956891	49957163	.	+	0	gene_name 98009392|snd1; gene_id MSTRG.16881; transcript_id MSTRG.16881.2;
chr5	transdecoder	CDS	49956891	49957163	.	+	0	gene_name 98009392|snd1; gene_id MSTRG.16881; transcript_id MSTRG.16881.3;
chr5	transdecoder	CDS	49956891	49957163	.	+	0	gene_name 98009392|snd1; gene_id MSTRG.16881; transcript_id MSTRG.16881.4;
chr5	transdecoder	CDS	49956891	49957163	.	+	0	gene_name 98009392|snd1; gene_id MSTRG.16881; transcript_id MSTRG.16881.5;
chr5	transdecoder	exon	49956891	49957163	.	+	.	gene_name 98009392|snd1; gene_id MSTRG.16881; transcript_id MSTRG.16881.1;
chr5	transdecoder	exon	49956891	49957163	.	+	.	gene_name 98009392|snd1; gene_id MSTRG.16881; transcript_id MSTRG.16881.2;
chr5	transdecoder	exon	49956891	49957163	.	+	.	gene_name 98009392|snd1; gene_id MSTRG.16881; transcript_id MSTRG.16881.3;
chr5	transdecoder	exon	49956891	49957163	.	+	.	gene_name 98009392|snd1; gene_id MSTRG.16881; transcript_id MSTRG.16881.4;
chr5	transdecoder	exon	49956891	49957163	.	+	.	gene_name 98009392|snd1; gene_id MSTRG.16881; transcript_id MSTRG.16881.5;
chr5	transdecoder	CDS	49957958	49958162	.	+	0	gene_name 98009392|snd1; gene_id MSTRG.16881; transcript_id MSTRG.16881.1;
chr5	transdecoder	CDS	49957958	49958162	.	+	0	gene_name 98009392|snd1; gene_id MSTRG.16881; transcript_id MSTRG.16881.2;
chr5	transdecoder	CDS	49957958	49958162	.	+	0	gene_name 98009392|snd1; gene_id MSTRG.16881; transcript_id MSTRG.16881.3;
chr5	transdecoder	CDS	49957958	49958162	.	+	0	gene_name 98009392|snd1; gene_id MSTRG.16881; transcript_id MSTRG.16881.4;
chr5	transdecoder	CDS	49957958	49958162	.	+	0	gene_name 98009392|snd1; gene_id MSTRG.16881; transcript_id MSTRG.16881.5;
chr5	transdecoder	exon	49957958	49958162	.	+	.	gene_name 98009392|snd1; gene_id MSTRG.16881; transcript_id MSTRG.16881.1;
chr5	transdecoder	exon	49957958	49958162	.	+	.	gene_name 98009392|snd1; gene_id MSTRG.16881; transcript_id MSTRG.16881.2;
chr5	transdecoder	exon	49957958	49958162	.	+	.	gene_name 98009392|snd1; gene_id MSTRG.16881; transcript_id MSTRG.16881.3;
chr5	transdecoder	exon	49957958	49958162	.	+	.	gene_name 98009392|snd1; gene_id MSTRG.16881; transcript_id MSTRG.16881.4;
chr5	transdecoder	exon	49957958	49958162	.	+	.	gene_name 98009392|snd1; gene_id MSTRG.16881; transcript_id MSTRG.16881.5;
chr5	transdecoder	CDS	49959407	49959624	.	+	2	gene_name 98009392|snd1; gene_id MSTRG.16881; transcript_id MSTRG.16881.1;
chr5	transdecoder	CDS	49959407	49959624	.	+	2	gene_name 98009392|snd1; gene_id MSTRG.16881; transcript_id MSTRG.16881.2;
chr5	transdecoder	CDS	49959407	49959624	.	+	2	gene_name 98009392|snd1; gene_id MSTRG.16881; transcript_id MSTRG.16881.3;
chr5	transdecoder	CDS	49959407	49959624	.	+	2	gene_name 98009392|snd1; gene_id MSTRG.16881; transcript_id MSTRG.16881.4;
chr5	transdecoder	CDS	49959407	49959624	.	+	2	gene_name 98009392|snd1; gene_id MSTRG.16881; transcript_id MSTRG.16881.5;
chr5	transdecoder	exon	49959407	49959624	.	+	.	gene_name 98009392|snd1; gene_id MSTRG.16881; transcript_id MSTRG.16881.1;
chr5	transdecoder	exon	49959407	49959624	.	+	.	gene_name 98009392|snd1; gene_id MSTRG.16881; transcript_id MSTRG.16881.2;
chr5	transdecoder	exon	49959407	49959624	.	+	.	gene_name 98009392|snd1; gene_id MSTRG.16881; transcript_id MSTRG.16881.3;
chr5	transdecoder	exon	49959407	49959624	.	+	.	gene_name 98009392|snd1; gene_id MSTRG.16881; transcript_id MSTRG.16881.4;
chr5	transdecoder	exon	49959407	49959624	.	+	.	gene_name 98009392|snd1; gene_id MSTRG.16881; transcript_id MSTRG.16881.5;
chr5	transdecoder	CDS	49961427	49961675	.	+	0	gene_name 98009392|snd1; gene_id MSTRG.16881; transcript_id MSTRG.16881.1;
chr5	transdecoder	CDS	49961427	49961675	.	+	0	gene_name 98009392|snd1; gene_id MSTRG.16881; transcript_id MSTRG.16881.2;
chr5	transdecoder	CDS	49961427	49961675	.	+	0	gene_name 98009392|snd1; gene_id MSTRG.16881; transcript_id MSTRG.16881.3;
chr5	transdecoder	CDS	49961427	49961675	.	+	0	gene_name 98009392|snd1; gene_id MSTRG.16881; transcript_id MSTRG.16881.4;
chr5	transdecoder	CDS	49961427	49961675	.	+	0	gene_name 98009392|snd1; gene_id MSTRG.16881; transcript_id MSTRG.16881.5;
chr5	transdecoder	exon	49961427	49961676	.	+	.	gene_name 98009392|snd1; gene_id MSTRG.16881; transcript_id MSTRG.16881.1;
chr5	transdecoder	exon	49961427	49961676	.	+	.	gene_name 98009392|snd1; gene_id MSTRG.16881; transcript_id MSTRG.16881.2;
chr5	transdecoder	exon	49961427	49961676	.	+	.	gene_name 98009392|snd1; gene_id MSTRG.16881; transcript_id MSTRG.16881.3;
chr5	transdecoder	exon	49961427	49961676	.	+	.	gene_name 98009392|snd1; gene_id MSTRG.16881; transcript_id MSTRG.16881.4;
chr5	transdecoder	exon	49961427	49961676	.	+	.	gene_name 98009392|snd1; gene_id MSTRG.16881; transcript_id MSTRG.16881.5;
chr5	transdecoder	three_prime_utr	49961676	49961676	.	+	.	gene_name 98009392|snd1; gene_id MSTRG.16881; transcript_id MSTRG.16881.1;
chr5	transdecoder	three_prime_utr	49961676	49961676	.	+	.	gene_name 98009392|snd1; gene_id MSTRG.16881; transcript_id MSTRG.16881.2;
chr5	transdecoder	three_prime_utr	49961676	49961676	.	+	.	gene_name 98009392|snd1; gene_id MSTRG.16881; transcript_id MSTRG.16881.3;
chr5	transdecoder	three_prime_utr	49961676	49961676	.	+	.	gene_name 98009392|snd1; gene_id MSTRG.16881; transcript_id MSTRG.16881.4;
chr5	transdecoder	three_prime_utr	49961676	49961676	.	+	.	gene_name 98009392|snd1; gene_id MSTRG.16881; transcript_id MSTRG.16881.5;
chr5	transdecoder	exon	49962706	49963131	.	+	.	gene_name 98009392|snd1; gene_id MSTRG.16881; transcript_id MSTRG.16881.4;
chr5	transdecoder	three_prime_utr	49962706	49963131	.	+	.	gene_name 98009392|snd1; gene_id MSTRG.16881; transcript_id MSTRG.16881.4;
chr5	transdecoder	exon	49962853	49963131	.	+	.	gene_name 98009392|snd1; gene_id MSTRG.16881; transcript_id MSTRG.16881.2;
chr5	transdecoder	three_prime_utr	49962853	49963131	.	+	.	gene_name 98009392|snd1; gene_id MSTRG.16881; transcript_id MSTRG.16881.2;
chr5	transdecoder	exon	49962860	49963131	.	+	.	gene_name 98009392|snd1; gene_id MSTRG.16881; transcript_id MSTRG.16881.3;
chr5	transdecoder	three_prime_utr	49962860	49963131	.	+	.	gene_name 98009392|snd1; gene_id MSTRG.16881; transcript_id MSTRG.16881.3;
chr5	transdecoder	exon	49962865	49963131	.	+	.	gene_name 98009392|snd1; gene_id MSTRG.16881; transcript_id MSTRG.16881.1;
chr5	transdecoder	exon	49962865	49963131	.	+	.	gene_name 98009392|snd1; gene_id MSTRG.16881; transcript_id MSTRG.16881.5;
chr5	transdecoder	three_prime_utr	49962865	49963131	.	+	.	gene_name 98009392|snd1; gene_id MSTRG.16881; transcript_id MSTRG.16881.1;
chr5	transdecoder	three_prime_utr	49962865	49963131	.	+	.	gene_name 98009392|snd1; gene_id MSTRG.16881; transcript_id MSTRG.16881.5;
chr5	StringTie	exon	49967924	49968213	.	-	.	gene_name 98308611|unknown-19796; gene_id MSTRG.16882; transcript_id MSTRG.16882.1;
chr5	StringTie	transcript	49967924	49968213	.	-	.	gene_name 98308611|unknown-19796; gene_id MSTRG.16882; transcript_id MSTRG.16882.1; gene_biotype non-coding; Info NA; ref_name 98205840|unknown-10367; class_code o; inherit_ref FALSE;
chr5	transdecoder	three_prime_utr	49974441	49975121	.	-	.	gene_name 98308612|unknown-19797; gene_id MSTRG.16883; transcript_id MSTRG.16883.1;
chr5	transdecoder	exon	49974441	49975471	.	-	.	gene_name 98308612|unknown-19797; gene_id MSTRG.16883; transcript_id MSTRG.16883.1;
chr5	transdecoder	gene	49974441	49975471	.	-	.	gene_name 98308612|unknown-19797; gene_id MSTRG.16883; transcript_id NA; gene_biotype protein_coding; Info ORF type:complete (+),score=21.98; ref_name -; class_code u; inherit_ref FALSE;
chr5	transdecoder	transcript	49974441	49975471	.	-	.	gene_name 98308612|unknown-19797; gene_id MSTRG.16883; transcript_id MSTRG.16883.1; gene_biotype protein_coding; Info ORF type:complete (+),score=21.98; ref_name -; class_code u; inherit_ref FALSE;
chr5	transdecoder	CDS	49975122	49975442	.	-	0	gene_name 98308612|unknown-19797; gene_id MSTRG.16883; transcript_id MSTRG.16883.1;
chr5	transdecoder	five_prime_utr	49975443	49975471	.	-	.	gene_name 98308612|unknown-19797; gene_id MSTRG.16883; transcript_id MSTRG.16883.1;
chr5	StringTie	exon	49976963	49977257	.	.	.	gene_name 98308613|unknown-19798; gene_id MSTRG.16884; transcript_id MSTRG.16884.1;
chr5	StringTie	transcript	49976963	49977257	.	.	.	gene_name 98308613|unknown-19798; gene_id MSTRG.16884; transcript_id MSTRG.16884.1; gene_biotype non-coding; Info NA; ref_name -; class_code u; inherit_ref FALSE;
chr5	transdecoder	three_prime_utr	49984275	49984334	.	-	.	gene_name 98013874|unknown-355; gene_id MSTRG.16885; transcript_id MSTRG.16885.1;
chr5	transdecoder	exon	49984275	49984568	.	-	.	gene_name 98013874|unknown-355; gene_id MSTRG.16885; transcript_id MSTRG.16885.1;
chr5	transdecoder	gene	49984275	49992662	.	-	.	gene_name 98013874|unknown-355; gene_id MSTRG.16885; transcript_id NA; gene_biotype protein_coding; Info ORF type:complete (+),score=38.44; ref_name 98013874|unknown-355; class_code =; inherit_ref TRUE;
chr5	transdecoder	transcript	49984275	49992662	.	-	.	gene_name 98013874|unknown-355; gene_id MSTRG.16885; transcript_id MSTRG.16885.1; gene_biotype protein_coding; Info ORF type:complete (+),score=38.44; ref_name 98013874|unknown-355; class_code =; inherit_ref TRUE;
chr5	transdecoder	CDS	49984335	49984568	.	-	0	gene_name 98013874|unknown-355; gene_id MSTRG.16885; transcript_id MSTRG.16885.1;
chr5	transdecoder	CDS	49985504	49985687	.	-	1	gene_name 98013874|unknown-355; gene_id MSTRG.16885; transcript_id MSTRG.16885.1;
chr5	transdecoder	exon	49985504	49985687	.	-	.	gene_name 98013874|unknown-355; gene_id MSTRG.16885; transcript_id MSTRG.16885.1;
chr5	transdecoder	CDS	49992322	49992557	.	-	0	gene_name 98013874|unknown-355; gene_id MSTRG.16885; transcript_id MSTRG.16885.1;
chr5	transdecoder	exon	49992322	49992662	.	-	.	gene_name 98013874|unknown-355; gene_id MSTRG.16885; transcript_id MSTRG.16885.1;
chr5	transdecoder	five_prime_utr	49992558	49992662	.	-	.	gene_name 98013874|unknown-355; gene_id MSTRG.16885; transcript_id MSTRG.16885.1;
chr5	StringTie	exon	50001655	50001882	.	+	.	gene_name 98051803|unknown-8780; gene_id MSTRG.16886; transcript_id MSTRG.16886.2;
chr5	transdecoder	exon	50001655	50001882	.	+	.	gene_name 98051803|unknown-8780; gene_id MSTRG.16886; transcript_id MSTRG.16886.1;
chr5	StringTie	transcript	50001655	50003616	.	+	.	gene_name 98051803|unknown-8780; gene_id MSTRG.16886; transcript_id MSTRG.16886.2; gene_biotype non-coding; Info NA; ref_name 98051803|unknown-8780; class_code j,=; inherit_ref TRUE;
chr5	transdecoder	gene	50001655	50008133	.	+	.	gene_name 98051803|unknown-8780; gene_id MSTRG.16886; transcript_id NA; gene_biotype protein_coding; Info ORF type:5prime_partial (+),score=14.59; ref_name 98051803|unknown-8780; class_code j,=; inherit_ref TRUE;
chr5	transdecoder	transcript	50001655	50008133	.	+	.	gene_name 98051803|unknown-8780; gene_id MSTRG.16886; transcript_id MSTRG.16886.1; gene_biotype protein_coding; Info ORF type:5prime_partial (+),score=14.59; ref_name 98051803|unknown-8780; class_code j,=; inherit_ref TRUE;
chr5	transdecoder	CDS	50001656	50001882	.	+	0	gene_name 98051803|unknown-8780; gene_id MSTRG.16886; transcript_id MSTRG.16886.1;
chr5	StringTie	exon	50003443	50003616	.	+	.	gene_name 98051803|unknown-8780; gene_id MSTRG.16886; transcript_id MSTRG.16886.2;
chr5	transdecoder	CDS	50007806	50008112	.	+	1	gene_name 98051803|unknown-8780; gene_id MSTRG.16886; transcript_id MSTRG.16886.1;
chr5	transdecoder	exon	50007806	50008133	.	+	.	gene_name 98051803|unknown-8780; gene_id MSTRG.16886; transcript_id MSTRG.16886.1;
chr5	transdecoder	three_prime_utr	50008113	50008133	.	+	.	gene_name 98051803|unknown-8780; gene_id MSTRG.16886; transcript_id MSTRG.16886.1;
chr5	transdecoder	five_prime_utr	50014872	50014943	.	+	.	gene_name 98048702|sspo; gene_id MSTRG.16887; transcript_id MSTRG.16887.1;
chr5	transdecoder	five_prime_utr	50014872	50014943	.	+	.	gene_name 98048702|sspo; gene_id MSTRG.16887; transcript_id MSTRG.16887.2;
chr5	transdecoder	five_prime_utr	50014872	50014943	.	+	.	gene_name 98048702|sspo; gene_id MSTRG.16887; transcript_id MSTRG.16887.3;
chr5	transdecoder	five_prime_utr	50014872	50014943	.	+	.	gene_name 98048702|sspo; gene_id MSTRG.16887; transcript_id MSTRG.16887.4;
chr5	transdecoder	exon	50014872	50014996	.	+	.	gene_name 98048702|sspo; gene_id MSTRG.16887; transcript_id MSTRG.16887.1;
chr5	transdecoder	exon	50014872	50014996	.	+	.	gene_name 98048702|sspo; gene_id MSTRG.16887; transcript_id MSTRG.16887.2;
chr5	transdecoder	exon	50014872	50014996	.	+	.	gene_name 98048702|sspo; gene_id MSTRG.16887; transcript_id MSTRG.16887.3;
chr5	transdecoder	exon	50014872	50014996	.	+	.	gene_name 98048702|sspo; gene_id MSTRG.16887; transcript_id MSTRG.16887.4;
chr5	transdecoder	gene	50014872	50147326	.	+	.	gene_name 98048702|sspo; gene_id MSTRG.16887; transcript_id NA; gene_biotype protein_coding; Info ORF type:complete (+),score=2458.93,sp|P98088|MUC5A_HUMAN|27.456|6.55e-76; ref_name 98048702|sspo; class_code k,j; inherit_ref TRUE;
chr5	transdecoder	transcript	50014872	50147326	.	+	.	gene_name 98048702|sspo; gene_id MSTRG.16887; transcript_id MSTRG.16887.1; gene_biotype protein_coding; Info ORF type:complete (+),score=2458.93,sp|P98088|MUC5A_HUMAN|27.456|6.55e-76; ref_name 98048702|sspo; class_code k,j; inherit_ref TRUE;
chr5	transdecoder	transcript	50014872	50147326	.	+	.	gene_name 98048702|sspo; gene_id MSTRG.16887; transcript_id MSTRG.16887.2; gene_biotype protein_coding; Info ORF type:complete (+),score=2458.93,sp|P98088|MUC5A_HUMAN|27.456|6.55e-76; ref_name 98048702|sspo; class_code k,j; inherit_ref TRUE;
chr5	transdecoder	transcript	50014872	50147326	.	+	.	gene_name 98048702|sspo; gene_id MSTRG.16887; transcript_id MSTRG.16887.3; gene_biotype protein_coding; Info ORF type:complete (+),score=2458.93,sp|P98088|MUC5A_HUMAN|27.456|6.55e-76; ref_name 98048702|sspo; class_code k,j; inherit_ref TRUE;
chr5	transdecoder	transcript	50014872	50147326	.	+	.	gene_name 98048702|sspo; gene_id MSTRG.16887; transcript_id MSTRG.16887.4; gene_biotype protein_coding; Info ORF type:complete (+),score=2458.93,sp|P98088|MUC5A_HUMAN|27.456|6.55e-76; ref_name 98048702|sspo; class_code k,j; inherit_ref TRUE;
chr5	transdecoder	five_prime_utr	50014885	50014943	.	+	.	gene_name 98048702|sspo; gene_id MSTRG.16887; transcript_id MSTRG.16887.10;
chr5	transdecoder	five_prime_utr	50014885	50014943	.	+	.	gene_name 98048702|sspo; gene_id MSTRG.16887; transcript_id MSTRG.16887.11;
chr5	transdecoder	five_prime_utr	50014885	50014943	.	+	.	gene_name 98048702|sspo; gene_id MSTRG.16887; transcript_id MSTRG.16887.12;
chr5	transdecoder	five_prime_utr	50014885	50014943	.	+	.	gene_name 98048702|sspo; gene_id MSTRG.16887; transcript_id MSTRG.16887.13;
chr5	transdecoder	five_prime_utr	50014885	50014943	.	+	.	gene_name 98048702|sspo; gene_id MSTRG.16887; transcript_id MSTRG.16887.14;
chr5	transdecoder	five_prime_utr	50014885	50014943	.	+	.	gene_name 98048702|sspo; gene_id MSTRG.16887; transcript_id MSTRG.16887.15;
chr5	transdecoder	five_prime_utr	50014885	50014943	.	+	.	gene_name 98048702|sspo; gene_id MSTRG.16887; transcript_id MSTRG.16887.16;
chr5	transdecoder	five_prime_utr	50014885	50014943	.	+	.	gene_name 98048702|sspo; gene_id MSTRG.16887; transcript_id MSTRG.16887.17;
chr5	transdecoder	five_prime_utr	50014885	50014943	.	+	.	gene_name 98048702|sspo; gene_id MSTRG.16887; transcript_id MSTRG.16887.18;
chr5	transdecoder	five_prime_utr	50014885	50014943	.	+	.	gene_name 98048702|sspo; gene_id MSTRG.16887; transcript_id MSTRG.16887.19;
chr5	transdecoder	five_prime_utr	50014885	50014943	.	+	.	gene_name 98048702|sspo; gene_id MSTRG.16887; transcript_id MSTRG.16887.20;
chr5	transdecoder	five_prime_utr	50014885	50014943	.	+	.	gene_name 98048702|sspo; gene_id MSTRG.16887; transcript_id MSTRG.16887.5;
chr5	transdecoder	five_prime_utr	50014885	50014943	.	+	.	gene_name 98048702|sspo; gene_id MSTRG.16887; transcript_id MSTRG.16887.6;
chr5	transdecoder	five_prime_utr	50014885	50014943	.	+	.	gene_name 98048702|sspo; gene_id MSTRG.16887; transcript_id MSTRG.16887.7;
chr5	transdecoder	five_prime_utr	50014885	50014943	.	+	.	gene_name 98048702|sspo; gene_id MSTRG.16887; transcript_id MSTRG.16887.8;
chr5	transdecoder	five_prime_utr	50014885	50014943	.	+	.	gene_name 98048702|sspo; gene_id MSTRG.16887; transcript_id MSTRG.16887.9;
chr5	transdecoder	exon	50014885	50014996	.	+	.	gene_name 98048702|sspo; gene_id MSTRG.16887; transcript_id MSTRG.16887.10;
chr5	transdecoder	exon	50014885	50014996	.	+	.	gene_name 98048702|sspo; gene_id MSTRG.16887; transcript_id MSTRG.16887.11;
chr5	transdecoder	exon	50014885	50014996	.	+	.	gene_name 98048702|sspo; gene_id MSTRG.16887; transcript_id MSTRG.16887.12;
chr5	transdecoder	exon	50014885	50014996	.	+	.	gene_name 98048702|sspo; gene_id MSTRG.16887; transcript_id MSTRG.16887.13;
chr5	transdecoder	exon	50014885	50014996	.	+	.	gene_name 98048702|sspo; gene_id MSTRG.16887; transcript_id MSTRG.16887.14;
chr5	transdecoder	exon	50014885	50014996	.	+	.	gene_name 98048702|sspo; gene_id MSTRG.16887; transcript_id MSTRG.16887.15;
chr5	transdecoder	exon	50014885	50014996	.	+	.	gene_name 98048702|sspo; gene_id MSTRG.16887; transcript_id MSTRG.16887.16;
chr5	transdecoder	exon	50014885	50014996	.	+	.	gene_name 98048702|sspo; gene_id MSTRG.16887; transcript_id MSTRG.16887.17;
chr5	transdecoder	exon	50014885	50014996	.	+	.	gene_name 98048702|sspo; gene_id MSTRG.16887; transcript_id MSTRG.16887.18;
chr5	transdecoder	exon	50014885	50014996	.	+	.	gene_name 98048702|sspo; gene_id MSTRG.16887; transcript_id MSTRG.16887.19;
chr5	transdecoder	exon	50014885	50014996	.	+	.	gene_name 98048702|sspo; gene_id MSTRG.16887; transcript_id MSTRG.16887.20;
chr5	transdecoder	exon	50014885	50014996	.	+	.	gene_name 98048702|sspo; gene_id MSTRG.16887; transcript_id MSTRG.16887.5;
chr5	transdecoder	exon	50014885	50014996	.	+	.	gene_name 98048702|sspo; gene_id MSTRG.16887; transcript_id MSTRG.16887.6;
chr5	transdecoder	exon	50014885	50014996	.	+	.	gene_name 98048702|sspo; gene_id MSTRG.16887; transcript_id MSTRG.16887.7;
chr5	transdecoder	exon	50014885	50014996	.	+	.	gene_name 98048702|sspo; gene_id MSTRG.16887; transcript_id MSTRG.16887.8;
chr5	transdecoder	exon	50014885	50014996	.	+	.	gene_name 98048702|sspo; gene_id MSTRG.16887; transcript_id MSTRG.16887.9;
chr5	transdecoder	transcript	50014885	50147326	.	+	.	gene_name 98048702|sspo; gene_id MSTRG.16887; transcript_id MSTRG.16887.10; gene_biotype protein_coding; Info ORF type:complete (+),score=2458.93,sp|P98088|MUC5A_HUMAN|27.456|6.55e-76; ref_name 98048702|sspo; class_code k,j; inherit_ref TRUE;
chr5	transdecoder	transcript	50014885	50147326	.	+	.	gene_name 98048702|sspo; gene_id MSTRG.16887; transcript_id MSTRG.16887.11; gene_biotype protein_coding; Info ORF type:complete (+),score=2458.93,sp|P98088|MUC5A_HUMAN|27.456|6.55e-76; ref_name 98048702|sspo; class_code k,j; inherit_ref TRUE;
chr5	transdecoder	transcript	50014885	50147326	.	+	.	gene_name 98048702|sspo; gene_id MSTRG.16887; transcript_id MSTRG.16887.12; gene_biotype protein_coding; Info ORF type:complete (+),score=2458.93,sp|P98088|MUC5A_HUMAN|27.456|6.55e-76; ref_name 98048702|sspo; class_code k,j; inherit_ref TRUE;
chr5	transdecoder	transcript	50014885	50147326	.	+	.	gene_name 98048702|sspo; gene_id MSTRG.16887; transcript_id MSTRG.16887.13; gene_biotype protein_coding; Info ORF type:complete (+),score=2458.93,sp|P98088|MUC5A_HUMAN|27.456|6.55e-76; ref_name 98048702|sspo; class_code k,j; inherit_ref TRUE;
chr5	transdecoder	transcript	50014885	50147326	.	+	.	gene_name 98048702|sspo; gene_id MSTRG.16887; transcript_id MSTRG.16887.14; gene_biotype protein_coding; Info ORF type:complete (+),score=2458.93,sp|P98088|MUC5A_HUMAN|27.456|6.55e-76; ref_name 98048702|sspo; class_code k,j; inherit_ref TRUE;
chr5	transdecoder	transcript	50014885	50147326	.	+	.	gene_name 98048702|sspo; gene_id MSTRG.16887; transcript_id MSTRG.16887.15; gene_biotype protein_coding; Info ORF type:complete (+),score=2458.93,sp|P98088|MUC5A_HUMAN|27.456|6.55e-76; ref_name 98048702|sspo; class_code k,j; inherit_ref TRUE;
chr5	transdecoder	transcript	50014885	50147326	.	+	.	gene_name 98048702|sspo; gene_id MSTRG.16887; transcript_id MSTRG.16887.16; gene_biotype protein_coding; Info ORF type:complete (+),score=2458.93,sp|P98088|MUC5A_HUMAN|27.456|6.55e-76; ref_name 98048702|sspo; class_code k,j; inherit_ref TRUE;
chr5	transdecoder	transcript	50014885	50147326	.	+	.	gene_name 98048702|sspo; gene_id MSTRG.16887; transcript_id MSTRG.16887.17; gene_biotype protein_coding; Info ORF type:complete (+),score=2458.93,sp|P98088|MUC5A_HUMAN|27.456|6.55e-76; ref_name 98048702|sspo; class_code k,j; inherit_ref TRUE;
chr5	transdecoder	transcript	50014885	50147326	.	+	.	gene_name 98048702|sspo; gene_id MSTRG.16887; transcript_id MSTRG.16887.18; gene_biotype protein_coding; Info ORF type:complete (+),score=2458.93,sp|P98088|MUC5A_HUMAN|27.456|6.55e-76; ref_name 98048702|sspo; class_code k,j; inherit_ref TRUE;
chr5	transdecoder	transcript	50014885	50147326	.	+	.	gene_name 98048702|sspo; gene_id MSTRG.16887; transcript_id MSTRG.16887.19; gene_biotype protein_coding; Info ORF type:complete (+),score=2458.93,sp|P98088|MUC5A_HUMAN|27.456|6.55e-76; ref_name 98048702|sspo; class_code k,j; inherit_ref TRUE;
chr5	transdecoder	transcript	50014885	50147326	.	+	.	gene_name 98048702|sspo; gene_id MSTRG.16887; transcript_id MSTRG.16887.20; gene_biotype protein_coding; Info ORF type:complete (+),score=2458.93,sp|P98088|MUC5A_HUMAN|27.456|6.55e-76; ref_name 98048702|sspo; class_code k,j; inherit_ref TRUE;
chr5	transdecoder	transcript	50014885	50147326	.	+	.	gene_name 98048702|sspo; gene_id MSTRG.16887; transcript_id MSTRG.16887.5; gene_biotype protein_coding; Info ORF type:complete (+),score=2458.93,sp|P98088|MUC5A_HUMAN|27.456|6.55e-76; ref_name 98048702|sspo; class_code k,j; inherit_ref TRUE;
chr5	transdecoder	transcript	50014885	50147326	.	+	.	gene_name 98048702|sspo; gene_id MSTRG.16887; transcript_id MSTRG.16887.6; gene_biotype protein_coding; Info ORF type:complete (+),score=2458.93,sp|P98088|MUC5A_HUMAN|27.456|6.55e-76; ref_name 98048702|sspo; class_code k,j; inherit_ref TRUE;
chr5	transdecoder	transcript	50014885	50147326	.	+	.	gene_name 98048702|sspo; gene_id MSTRG.16887; transcript_id MSTRG.16887.7; gene_biotype protein_coding; Info ORF type:complete (+),score=2458.93,sp|P98088|MUC5A_HUMAN|27.456|6.55e-76; ref_name 98048702|sspo; class_code k,j; inherit_ref TRUE;
chr5	transdecoder	transcript	50014885	50147326	.	+	.	gene_name 98048702|sspo; gene_id MSTRG.16887; transcript_id MSTRG.16887.8; gene_biotype protein_coding; Info ORF type:complete (+),score=2458.93,sp|P98088|MUC5A_HUMAN|27.456|6.55e-76; ref_name 98048702|sspo; class_code k,j; inherit_ref TRUE;
chr5	transdecoder	transcript	50014885	50147326	.	+	.	gene_name 98048702|sspo; gene_id MSTRG.16887; transcript_id MSTRG.16887.9; gene_biotype protein_coding; Info ORF type:complete (+),score=2458.93,sp|P98088|MUC5A_HUMAN|27.456|6.55e-76; ref_name 98048702|sspo; class_code k,j; inherit_ref TRUE;
chr5	transdecoder	CDS	50014944	50014996	.	+	0	gene_name 98048702|sspo; gene_id MSTRG.16887; transcript_id MSTRG.16887.1;
chr5	transdecoder	CDS	50014944	50014996	.	+	0	gene_name 98048702|sspo; gene_id MSTRG.16887; transcript_id MSTRG.16887.10;
chr5	transdecoder	CDS	50014944	50014996	.	+	0	gene_name 98048702|sspo; gene_id MSTRG.16887; transcript_id MSTRG.16887.11;
chr5	transdecoder	CDS	50014944	50014996	.	+	0	gene_name 98048702|sspo; gene_id MSTRG.16887; transcript_id MSTRG.16887.12;
chr5	transdecoder	CDS	50014944	50014996	.	+	0	gene_name 98048702|sspo; gene_id MSTRG.16887; transcript_id MSTRG.16887.13;
chr5	transdecoder	CDS	50014944	50014996	.	+	0	gene_name 98048702|sspo; gene_id MSTRG.16887; transcript_id MSTRG.16887.14;
chr5	transdecoder	CDS	50014944	50014996	.	+	0	gene_name 98048702|sspo; gene_id MSTRG.16887; transcript_id MSTRG.16887.15;
chr5	transdecoder	CDS	50014944	50014996	.	+	0	gene_name 98048702|sspo; gene_id MSTRG.16887; transcript_id MSTRG.16887.16;
chr5	transdecoder	CDS	50014944	50014996	.	+	0	gene_name 98048702|sspo; gene_id MSTRG.16887; transcript_id MSTRG.16887.17;
chr5	transdecoder	CDS	50014944	50014996	.	+	0	gene_name 98048702|sspo; gene_id MSTRG.16887; transcript_id MSTRG.16887.18;
chr5	transdecoder	CDS	50014944	50014996	.	+	0	gene_name 98048702|sspo; gene_id MSTRG.16887; transcript_id MSTRG.16887.19;
chr5	transdecoder	CDS	50014944	50014996	.	+	0	gene_name 98048702|sspo; gene_id MSTRG.16887; transcript_id MSTRG.16887.2;
chr5	transdecoder	CDS	50014944	50014996	.	+	0	gene_name 98048702|sspo; gene_id MSTRG.16887; transcript_id MSTRG.16887.20;
chr5	transdecoder	CDS	50014944	50014996	.	+	0	gene_name 98048702|sspo; gene_id MSTRG.16887; transcript_id MSTRG.16887.3;
chr5	transdecoder	CDS	50014944	50014996	.	+	0	gene_name 98048702|sspo; gene_id MSTRG.16887; transcript_id MSTRG.16887.4;
chr5	transdecoder	CDS	50014944	50014996	.	+	0	gene_name 98048702|sspo; gene_id MSTRG.16887; transcript_id MSTRG.16887.5;
chr5	transdecoder	CDS	50014944	50014996	.	+	0	gene_name 98048702|sspo; gene_id MSTRG.16887; transcript_id MSTRG.16887.6;
chr5	transdecoder	CDS	50014944	50014996	.	+	0	gene_name 98048702|sspo; gene_id MSTRG.16887; transcript_id MSTRG.16887.7;
chr5	transdecoder	CDS	50014944	50014996	.	+	0	gene_name 98048702|sspo; gene_id MSTRG.16887; transcript_id MSTRG.16887.8;
chr5	transdecoder	CDS	50014944	50014996	.	+	0	gene_name 98048702|sspo; gene_id MSTRG.16887; transcript_id MSTRG.16887.9;
chr5	transdecoder	CDS	50015075	50015239	.	+	1	gene_name 98048702|sspo; gene_id MSTRG.16887; transcript_id MSTRG.16887.1;
chr5	transdecoder	CDS	50015075	50015239	.	+	1	gene_name 98048702|sspo; gene_id MSTRG.16887; transcript_id MSTRG.16887.10;
chr5	transdecoder	CDS	50015075	50015239	.	+	1	gene_name 98048702|sspo; gene_id MSTRG.16887; transcript_id MSTRG.16887.11;
chr5	transdecoder	CDS	50015075	50015239	.	+	1	gene_name 98048702|sspo; gene_id MSTRG.16887; transcript_id MSTRG.16887.12;
chr5	transdecoder	CDS	50015075	50015239	.	+	1	gene_name 98048702|sspo; gene_id MSTRG.16887; transcript_id MSTRG.16887.13;
chr5	transdecoder	CDS	50015075	50015239	.	+	1	gene_name 98048702|sspo; gene_id MSTRG.16887; transcript_id MSTRG.16887.14;
chr5	transdecoder	CDS	50015075	50015239	.	+	1	gene_name 98048702|sspo; gene_id MSTRG.16887; transcript_id MSTRG.16887.15;
chr5	transdecoder	CDS	50015075	50015239	.	+	1	gene_name 98048702|sspo; gene_id MSTRG.16887; transcript_id MSTRG.16887.16;
chr5	transdecoder	CDS	50015075	50015239	.	+	1	gene_name 98048702|sspo; gene_id MSTRG.16887; transcript_id MSTRG.16887.17;
chr5	transdecoder	CDS	50015075	50015239	.	+	1	gene_name 98048702|sspo; gene_id MSTRG.16887; transcript_id MSTRG.16887.18;
chr5	transdecoder	CDS	50015075	50015239	.	+	1	gene_name 98048702|sspo; gene_id MSTRG.16887; transcript_id MSTRG.16887.19;
chr5	transdecoder	CDS	50015075	50015239	.	+	1	gene_name 98048702|sspo; gene_id MSTRG.16887; transcript_id MSTRG.16887.2;
chr5	transdecoder	CDS	50015075	50015239	.	+	1	gene_name 98048702|sspo; gene_id MSTRG.16887; transcript_id MSTRG.16887.20;
chr5	transdecoder	CDS	50015075	50015239	.	+	1	gene_name 98048702|sspo; gene_id MSTRG.16887; transcript_id MSTRG.16887.3;
chr5	transdecoder	CDS	50015075	50015239	.	+	1	gene_name 98048702|sspo; gene_id MSTRG.16887; transcript_id MSTRG.16887.4;
chr5	transdecoder	CDS	50015075	50015239	.	+	1	gene_name 98048702|sspo; gene_id MSTRG.16887; transcript_id MSTRG.16887.5;
chr5	transdecoder	CDS	50015075	50015239	.	+	1	gene_name 98048702|sspo; gene_id MSTRG.16887; transcript_id MSTRG.16887.6;
chr5	transdecoder	CDS	50015075	50015239	.	+	1	gene_name 98048702|sspo; gene_id MSTRG.16887; transcript_id MSTRG.16887.7;
chr5	transdecoder	CDS	50015075	50015239	.	+	1	gene_name 98048702|sspo; gene_id MSTRG.16887; transcript_id MSTRG.16887.8;
chr5	transdecoder	CDS	50015075	50015239	.	+	1	gene_name 98048702|sspo; gene_id MSTRG.16887; transcript_id MSTRG.16887.9;
chr5	transdecoder	exon	50015075	50015239	.	+	.	gene_name 98048702|sspo; gene_id MSTRG.16887; transcript_id MSTRG.16887.1;
chr5	transdecoder	exon	50015075	50015239	.	+	.	gene_name 98048702|sspo; gene_id MSTRG.16887; transcript_id MSTRG.16887.10;
chr5	transdecoder	exon	50015075	50015239	.	+	.	gene_name 98048702|sspo; gene_id MSTRG.16887; transcript_id MSTRG.16887.11;
chr5	transdecoder	exon	50015075	50015239	.	+	.	gene_name 98048702|sspo; gene_id MSTRG.16887; transcript_id MSTRG.16887.12;
chr5	transdecoder	exon	50015075	50015239	.	+	.	gene_name 98048702|sspo; gene_id MSTRG.16887; transcript_id MSTRG.16887.13;
chr5	transdecoder	exon	50015075	50015239	.	+	.	gene_name 98048702|sspo; gene_id MSTRG.16887; transcript_id MSTRG.16887.14;
chr5	transdecoder	exon	50015075	50015239	.	+	.	gene_name 98048702|sspo; gene_id MSTRG.16887; transcript_id MSTRG.16887.15;
chr5	transdecoder	exon	50015075	50015239	.	+	.	gene_name 98048702|sspo; gene_id MSTRG.16887; transcript_id MSTRG.16887.16;
chr5	transdecoder	exon	50015075	50015239	.	+	.	gene_name 98048702|sspo; gene_id MSTRG.16887; transcript_id MSTRG.16887.17;
chr5	transdecoder	exon	50015075	50015239	.	+	.	gene_name 98048702|sspo; gene_id MSTRG.16887; transcript_id MSTRG.16887.18;
chr5	transdecoder	exon	50015075	50015239	.	+	.	gene_name 98048702|sspo; gene_id MSTRG.16887; transcript_id MSTRG.16887.19;
chr5	transdecoder	exon	50015075	50015239	.	+	.	gene_name 98048702|sspo; gene_id MSTRG.16887; transcript_id MSTRG.16887.2;
chr5	transdecoder	exon	50015075	50015239	.	+	.	gene_name 98048702|sspo; gene_id MSTRG.16887; transcript_id MSTRG.16887.20;
chr5	transdecoder	exon	50015075	50015239	.	+	.	gene_name 98048702|sspo; gene_id MSTRG.16887; transcript_id MSTRG.16887.3;
chr5	transdecoder	exon	50015075	50015239	.	+	.	gene_name 98048702|sspo; gene_id MSTRG.16887; transcript_id MSTRG.16887.4;
chr5	transdecoder	exon	50015075	50015239	.	+	.	gene_name 98048702|sspo; gene_id MSTRG.16887; transcript_id MSTRG.16887.5;
chr5	transdecoder	exon	50015075	50015239	.	+	.	gene_name 98048702|sspo; gene_id MSTRG.16887; transcript_id MSTRG.16887.6;
chr5	transdecoder	exon	50015075	50015239	.	+	.	gene_name 98048702|sspo; gene_id MSTRG.16887; transcript_id MSTRG.16887.7;
chr5	transdecoder	exon	50015075	50015239	.	+	.	gene_name 98048702|sspo; gene_id MSTRG.16887; transcript_id MSTRG.16887.8;
chr5	transdecoder	exon	50015075	50015239	.	+	.	gene_name 98048702|sspo; gene_id MSTRG.16887; transcript_id MSTRG.16887.9;
chr5	transdecoder	CDS	50016203	50016321	.	+	1	gene_name 98048702|sspo; gene_id MSTRG.16887; transcript_id MSTRG.16887.1;
chr5	transdecoder	CDS	50016203	50016321	.	+	1	gene_name 98048702|sspo; gene_id MSTRG.16887; transcript_id MSTRG.16887.10;
chr5	transdecoder	CDS	50016203	50016321	.	+	1	gene_name 98048702|sspo; gene_id MSTRG.16887; transcript_id MSTRG.16887.11;
chr5	transdecoder	CDS	50016203	50016321	.	+	1	gene_name 98048702|sspo; gene_id MSTRG.16887; transcript_id MSTRG.16887.12;
chr5	transdecoder	CDS	50016203	50016321	.	+	1	gene_name 98048702|sspo; gene_id MSTRG.16887; transcript_id MSTRG.16887.13;
chr5	transdecoder	CDS	50016203	50016321	.	+	1	gene_name 98048702|sspo; gene_id MSTRG.16887; transcript_id MSTRG.16887.14;
chr5	transdecoder	CDS	50016203	50016321	.	+	1	gene_name 98048702|sspo; gene_id MSTRG.16887; transcript_id MSTRG.16887.15;
chr5	transdecoder	CDS	50016203	50016321	.	+	1	gene_name 98048702|sspo; gene_id MSTRG.16887; transcript_id MSTRG.16887.16;
chr5	transdecoder	CDS	50016203	50016321	.	+	1	gene_name 98048702|sspo; gene_id MSTRG.16887; transcript_id MSTRG.16887.17;
chr5	transdecoder	CDS	50016203	50016321	.	+	1	gene_name 98048702|sspo; gene_id MSTRG.16887; transcript_id MSTRG.16887.18;
chr5	transdecoder	CDS	50016203	50016321	.	+	1	gene_name 98048702|sspo; gene_id MSTRG.16887; transcript_id MSTRG.16887.19;
chr5	transdecoder	CDS	50016203	50016321	.	+	1	gene_name 98048702|sspo; gene_id MSTRG.16887; transcript_id MSTRG.16887.2;
chr5	transdecoder	CDS	50016203	50016321	.	+	1	gene_name 98048702|sspo; gene_id MSTRG.16887; transcript_id MSTRG.16887.20;
chr5	transdecoder	CDS	50016203	50016321	.	+	1	gene_name 98048702|sspo; gene_id MSTRG.16887; transcript_id MSTRG.16887.3;
chr5	transdecoder	CDS	50016203	50016321	.	+	1	gene_name 98048702|sspo; gene_id MSTRG.16887; transcript_id MSTRG.16887.4;
chr5	transdecoder	CDS	50016203	50016321	.	+	1	gene_name 98048702|sspo; gene_id MSTRG.16887; transcript_id MSTRG.16887.5;
chr5	transdecoder	CDS	50016203	50016321	.	+	1	gene_name 98048702|sspo; gene_id MSTRG.16887; transcript_id MSTRG.16887.6;
chr5	transdecoder	CDS	50016203	50016321	.	+	1	gene_name 98048702|sspo; gene_id MSTRG.16887; transcript_id MSTRG.16887.7;
chr5	transdecoder	CDS	50016203	50016321	.	+	1	gene_name 98048702|sspo; gene_id MSTRG.16887; transcript_id MSTRG.16887.8;
chr5	transdecoder	CDS	50016203	50016321	.	+	1	gene_name 98048702|sspo; gene_id MSTRG.16887; transcript_id MSTRG.16887.9;
chr5	transdecoder	exon	50016203	50016321	.	+	.	gene_name 98048702|sspo; gene_id MSTRG.16887; transcript_id MSTRG.16887.1;
chr5	transdecoder	exon	50016203	50016321	.	+	.	gene_name 98048702|sspo; gene_id MSTRG.16887; transcript_id MSTRG.16887.10;
chr5	transdecoder	exon	50016203	50016321	.	+	.	gene_name 98048702|sspo; gene_id MSTRG.16887; transcript_id MSTRG.16887.11;
chr5	transdecoder	exon	50016203	50016321	.	+	.	gene_name 98048702|sspo; gene_id MSTRG.16887; transcript_id MSTRG.16887.12;
chr5	transdecoder	exon	50016203	50016321	.	+	.	gene_name 98048702|sspo; gene_id MSTRG.16887; transcript_id MSTRG.16887.13;
chr5	transdecoder	exon	50016203	50016321	.	+	.	gene_name 98048702|sspo; gene_id MSTRG.16887; transcript_id MSTRG.16887.14;
chr5	transdecoder	exon	50016203	50016321	.	+	.	gene_name 98048702|sspo; gene_id MSTRG.16887; transcript_id MSTRG.16887.15;
chr5	transdecoder	exon	50016203	50016321	.	+	.	gene_name 98048702|sspo; gene_id MSTRG.16887; transcript_id MSTRG.16887.16;
chr5	transdecoder	exon	50016203	50016321	.	+	.	gene_name 98048702|sspo; gene_id MSTRG.16887; transcript_id MSTRG.16887.17;
chr5	transdecoder	exon	50016203	50016321	.	+	.	gene_name 98048702|sspo; gene_id MSTRG.16887; transcript_id MSTRG.16887.18;
chr5	transdecoder	exon	50016203	50016321	.	+	.	gene_name 98048702|sspo; gene_id MSTRG.16887; transcript_id MSTRG.16887.19;
chr5	transdecoder	exon	50016203	50016321	.	+	.	gene_name 98048702|sspo; gene_id MSTRG.16887; transcript_id MSTRG.16887.2;
chr5	transdecoder	exon	50016203	50016321	.	+	.	gene_name 98048702|sspo; gene_id MSTRG.16887; transcript_id MSTRG.16887.20;
chr5	transdecoder	exon	50016203	50016321	.	+	.	gene_name 98048702|sspo; gene_id MSTRG.16887; transcript_id MSTRG.16887.3;
chr5	transdecoder	exon	50016203	50016321	.	+	.	gene_name 98048702|sspo; gene_id MSTRG.16887; transcript_id MSTRG.16887.4;
chr5	transdecoder	exon	50016203	50016321	.	+	.	gene_name 98048702|sspo; gene_id MSTRG.16887; transcript_id MSTRG.16887.5;
chr5	transdecoder	exon	50016203	50016321	.	+	.	gene_name 98048702|sspo; gene_id MSTRG.16887; transcript_id MSTRG.16887.6;
chr5	transdecoder	exon	50016203	50016321	.	+	.	gene_name 98048702|sspo; gene_id MSTRG.16887; transcript_id MSTRG.16887.7;
chr5	transdecoder	exon	50016203	50016321	.	+	.	gene_name 98048702|sspo; gene_id MSTRG.16887; transcript_id MSTRG.16887.8;
chr5	transdecoder	exon	50016203	50016321	.	+	.	gene_name 98048702|sspo; gene_id MSTRG.16887; transcript_id MSTRG.16887.9;
chr5	transdecoder	CDS	50016849	50016956	.	+	2	gene_name 98048702|sspo; gene_id MSTRG.16887; transcript_id MSTRG.16887.1;
chr5	transdecoder	CDS	50016849	50016956	.	+	2	gene_name 98048702|sspo; gene_id MSTRG.16887; transcript_id MSTRG.16887.10;
chr5	transdecoder	CDS	50016849	50016956	.	+	2	gene_name 98048702|sspo; gene_id MSTRG.16887; transcript_id MSTRG.16887.11;
chr5	transdecoder	CDS	50016849	50016956	.	+	2	gene_name 98048702|sspo; gene_id MSTRG.16887; transcript_id MSTRG.16887.12;
chr5	transdecoder	CDS	50016849	50016956	.	+	2	gene_name 98048702|sspo; gene_id MSTRG.16887; transcript_id MSTRG.16887.13;
chr5	transdecoder	CDS	50016849	50016956	.	+	2	gene_name 98048702|sspo; gene_id MSTRG.16887; transcript_id MSTRG.16887.14;
chr5	transdecoder	CDS	50016849	50016956	.	+	2	gene_name 98048702|sspo; gene_id MSTRG.16887; transcript_id MSTRG.16887.15;
chr5	transdecoder	CDS	50016849	50016956	.	+	2	gene_name 98048702|sspo; gene_id MSTRG.16887; transcript_id MSTRG.16887.16;
chr5	transdecoder	CDS	50016849	50016956	.	+	2	gene_name 98048702|sspo; gene_id MSTRG.16887; transcript_id MSTRG.16887.17;
chr5	transdecoder	CDS	50016849	50016956	.	+	2	gene_name 98048702|sspo; gene_id MSTRG.16887; transcript_id MSTRG.16887.18;
chr5	transdecoder	CDS	50016849	50016956	.	+	2	gene_name 98048702|sspo; gene_id MSTRG.16887; transcript_id MSTRG.16887.19;
chr5	transdecoder	CDS	50016849	50016956	.	+	2	gene_name 98048702|sspo; gene_id MSTRG.16887; transcript_id MSTRG.16887.2;
chr5	transdecoder	CDS	50016849	50016956	.	+	2	gene_name 98048702|sspo; gene_id MSTRG.16887; transcript_id MSTRG.16887.20;
chr5	transdecoder	CDS	50016849	50016956	.	+	2	gene_name 98048702|sspo; gene_id MSTRG.16887; transcript_id MSTRG.16887.3;
chr5	transdecoder	CDS	50016849	50016956	.	+	2	gene_name 98048702|sspo; gene_id MSTRG.16887; transcript_id MSTRG.16887.4;
chr5	transdecoder	CDS	50016849	50016956	.	+	2	gene_name 98048702|sspo; gene_id MSTRG.16887; transcript_id MSTRG.16887.5;
chr5	transdecoder	CDS	50016849	50016956	.	+	2	gene_name 98048702|sspo; gene_id MSTRG.16887; transcript_id MSTRG.16887.6;
chr5	transdecoder	CDS	50016849	50016956	.	+	2	gene_name 98048702|sspo; gene_id MSTRG.16887; transcript_id MSTRG.16887.7;
chr5	transdecoder	CDS	50016849	50016956	.	+	2	gene_name 98048702|sspo; gene_id MSTRG.16887; transcript_id MSTRG.16887.8;
chr5	transdecoder	CDS	50016849	50016956	.	+	2	gene_name 98048702|sspo; gene_id MSTRG.16887; transcript_id MSTRG.16887.9;
chr5	transdecoder	exon	50016849	50016956	.	+	.	gene_name 98048702|sspo; gene_id MSTRG.16887; transcript_id MSTRG.16887.1;
chr5	transdecoder	exon	50016849	50016956	.	+	.	gene_name 98048702|sspo; gene_id MSTRG.16887; transcript_id MSTRG.16887.10;
chr5	transdecoder	exon	50016849	50016956	.	+	.	gene_name 98048702|sspo; gene_id MSTRG.16887; transcript_id MSTRG.16887.11;
chr5	transdecoder	exon	50016849	50016956	.	+	.	gene_name 98048702|sspo; gene_id MSTRG.16887; transcript_id MSTRG.16887.12;
chr5	transdecoder	exon	50016849	50016956	.	+	.	gene_name 98048702|sspo; gene_id MSTRG.16887; transcript_id MSTRG.16887.13;
chr5	transdecoder	exon	50016849	50016956	.	+	.	gene_name 98048702|sspo; gene_id MSTRG.16887; transcript_id MSTRG.16887.14;
chr5	transdecoder	exon	50016849	50016956	.	+	.	gene_name 98048702|sspo; gene_id MSTRG.16887; transcript_id MSTRG.16887.15;
chr5	transdecoder	exon	50016849	50016956	.	+	.	gene_name 98048702|sspo; gene_id MSTRG.16887; transcript_id MSTRG.16887.16;
chr5	transdecoder	exon	50016849	50016956	.	+	.	gene_name 98048702|sspo; gene_id MSTRG.16887; transcript_id MSTRG.16887.17;
chr5	transdecoder	exon	50016849	50016956	.	+	.	gene_name 98048702|sspo; gene_id MSTRG.16887; transcript_id MSTRG.16887.18;
chr5	transdecoder	exon	50016849	50016956	.	+	.	gene_name 98048702|sspo; gene_id MSTRG.16887; transcript_id MSTRG.16887.19;
chr5	transdecoder	exon	50016849	50016956	.	+	.	gene_name 98048702|sspo; gene_id MSTRG.16887; transcript_id MSTRG.16887.2;
chr5	transdecoder	exon	50016849	50016956	.	+	.	gene_name 98048702|sspo; gene_id MSTRG.16887; transcript_id MSTRG.16887.20;
chr5	transdecoder	exon	50016849	50016956	.	+	.	gene_name 98048702|sspo; gene_id MSTRG.16887; transcript_id MSTRG.16887.3;
chr5	transdecoder	exon	50016849	50016956	.	+	.	gene_name 98048702|sspo; gene_id MSTRG.16887; transcript_id MSTRG.16887.4;
chr5	transdecoder	exon	50016849	50016956	.	+	.	gene_name 98048702|sspo; gene_id MSTRG.16887; transcript_id MSTRG.16887.5;
chr5	transdecoder	exon	50016849	50016956	.	+	.	gene_name 98048702|sspo; gene_id MSTRG.16887; transcript_id MSTRG.16887.6;
chr5	transdecoder	exon	50016849	50016956	.	+	.	gene_name 98048702|sspo; gene_id MSTRG.16887; transcript_id MSTRG.16887.7;
chr5	transdecoder	exon	50016849	50016956	.	+	.	gene_name 98048702|sspo; gene_id MSTRG.16887; transcript_id MSTRG.16887.8;
chr5	transdecoder	exon	50016849	50016956	.	+	.	gene_name 98048702|sspo; gene_id MSTRG.16887; transcript_id MSTRG.16887.9;
chr5	transdecoder	CDS	50017834	50018042	.	+	2	gene_name 98048702|sspo; gene_id MSTRG.16887; transcript_id MSTRG.16887.1;
chr5	transdecoder	CDS	50017834	50018042	.	+	2	gene_name 98048702|sspo; gene_id MSTRG.16887; transcript_id MSTRG.16887.10;
chr5	transdecoder	CDS	50017834	50018042	.	+	2	gene_name 98048702|sspo; gene_id MSTRG.16887; transcript_id MSTRG.16887.11;
chr5	transdecoder	CDS	50017834	50018042	.	+	2	gene_name 98048702|sspo; gene_id MSTRG.16887; transcript_id MSTRG.16887.12;
chr5	transdecoder	CDS	50017834	50018042	.	+	2	gene_name 98048702|sspo; gene_id MSTRG.16887; transcript_id MSTRG.16887.13;
chr5	transdecoder	CDS	50017834	50018042	.	+	2	gene_name 98048702|sspo; gene_id MSTRG.16887; transcript_id MSTRG.16887.14;
chr5	transdecoder	CDS	50017834	50018042	.	+	2	gene_name 98048702|sspo; gene_id MSTRG.16887; transcript_id MSTRG.16887.15;
chr5	transdecoder	CDS	50017834	50018042	.	+	2	gene_name 98048702|sspo; gene_id MSTRG.16887; transcript_id MSTRG.16887.16;
chr5	transdecoder	CDS	50017834	50018042	.	+	2	gene_name 98048702|sspo; gene_id MSTRG.16887; transcript_id MSTRG.16887.17;
chr5	transdecoder	CDS	50017834	50018042	.	+	2	gene_name 98048702|sspo; gene_id MSTRG.16887; transcript_id MSTRG.16887.18;
chr5	transdecoder	CDS	50017834	50018042	.	+	2	gene_name 98048702|sspo; gene_id MSTRG.16887; transcript_id MSTRG.16887.19;
chr5	transdecoder	CDS	50017834	50018042	.	+	2	gene_name 98048702|sspo; gene_id MSTRG.16887; transcript_id MSTRG.16887.2;
chr5	transdecoder	CDS	50017834	50018042	.	+	2	gene_name 98048702|sspo; gene_id MSTRG.16887; transcript_id MSTRG.16887.20;
chr5	transdecoder	CDS	50017834	50018042	.	+	2	gene_name 98048702|sspo; gene_id MSTRG.16887; transcript_id MSTRG.16887.3;
chr5	transdecoder	CDS	50017834	50018042	.	+	2	gene_name 98048702|sspo; gene_id MSTRG.16887; transcript_id MSTRG.16887.4;
chr5	transdecoder	CDS	50017834	50018042	.	+	2	gene_name 98048702|sspo; gene_id MSTRG.16887; transcript_id MSTRG.16887.5;
chr5	transdecoder	CDS	50017834	50018042	.	+	2	gene_name 98048702|sspo; gene_id MSTRG.16887; transcript_id MSTRG.16887.6;
chr5	transdecoder	CDS	50017834	50018042	.	+	2	gene_name 98048702|sspo; gene_id MSTRG.16887; transcript_id MSTRG.16887.7;
chr5	transdecoder	CDS	50017834	50018042	.	+	2	gene_name 98048702|sspo; gene_id MSTRG.16887; transcript_id MSTRG.16887.8;
chr5	transdecoder	CDS	50017834	50018042	.	+	2	gene_name 98048702|sspo; gene_id MSTRG.16887; transcript_id MSTRG.16887.9;
chr5	transdecoder	exon	50017834	50018042	.	+	.	gene_name 98048702|sspo; gene_id MSTRG.16887; transcript_id MSTRG.16887.1;
chr5	transdecoder	exon	50017834	50018042	.	+	.	gene_name 98048702|sspo; gene_id MSTRG.16887; transcript_id MSTRG.16887.10;
chr5	transdecoder	exon	50017834	50018042	.	+	.	gene_name 98048702|sspo; gene_id MSTRG.16887; transcript_id MSTRG.16887.11;
chr5	transdecoder	exon	50017834	50018042	.	+	.	gene_name 98048702|sspo; gene_id MSTRG.16887; transcript_id MSTRG.16887.12;
chr5	transdecoder	exon	50017834	50018042	.	+	.	gene_name 98048702|sspo; gene_id MSTRG.16887; transcript_id MSTRG.16887.13;
chr5	transdecoder	exon	50017834	50018042	.	+	.	gene_name 98048702|sspo; gene_id MSTRG.16887; transcript_id MSTRG.16887.14;
chr5	transdecoder	exon	50017834	50018042	.	+	.	gene_name 98048702|sspo; gene_id MSTRG.16887; transcript_id MSTRG.16887.15;
chr5	transdecoder	exon	50017834	50018042	.	+	.	gene_name 98048702|sspo; gene_id MSTRG.16887; transcript_id MSTRG.16887.16;
chr5	transdecoder	exon	50017834	50018042	.	+	.	gene_name 98048702|sspo; gene_id MSTRG.16887; transcript_id MSTRG.16887.17;
chr5	transdecoder	exon	50017834	50018042	.	+	.	gene_name 98048702|sspo; gene_id MSTRG.16887; transcript_id MSTRG.16887.18;
chr5	transdecoder	exon	50017834	50018042	.	+	.	gene_name 98048702|sspo; gene_id MSTRG.16887; transcript_id MSTRG.16887.19;
chr5	transdecoder	exon	50017834	50018042	.	+	.	gene_name 98048702|sspo; gene_id MSTRG.16887; transcript_id MSTRG.16887.2;
chr5	transdecoder	exon	50017834	50018042	.	+	.	gene_name 98048702|sspo; gene_id MSTRG.16887; transcript_id MSTRG.16887.20;
chr5	transdecoder	exon	50017834	50018042	.	+	.	gene_name 98048702|sspo; gene_id MSTRG.16887; transcript_id MSTRG.16887.3;
chr5	transdecoder	exon	50017834	50018042	.	+	.	gene_name 98048702|sspo; gene_id MSTRG.16887; transcript_id MSTRG.16887.4;
chr5	transdecoder	exon	50017834	50018042	.	+	.	gene_name 98048702|sspo; gene_id MSTRG.16887; transcript_id MSTRG.16887.5;
chr5	transdecoder	exon	50017834	50018042	.	+	.	gene_name 98048702|sspo; gene_id MSTRG.16887; transcript_id MSTRG.16887.6;
chr5	transdecoder	exon	50017834	50018042	.	+	.	gene_name 98048702|sspo; gene_id MSTRG.16887; transcript_id MSTRG.16887.7;
chr5	transdecoder	exon	50017834	50018042	.	+	.	gene_name 98048702|sspo; gene_id MSTRG.16887; transcript_id MSTRG.16887.8;
chr5	transdecoder	exon	50017834	50018042	.	+	.	gene_name 98048702|sspo; gene_id MSTRG.16887; transcript_id MSTRG.16887.9;
chr5	transdecoder	CDS	50019942	50020242	.	+	0	gene_name 98048702|sspo; gene_id MSTRG.16887; transcript_id MSTRG.16887.1;
chr5	transdecoder	CDS	50019942	50020242	.	+	0	gene_name 98048702|sspo; gene_id MSTRG.16887; transcript_id MSTRG.16887.10;
chr5	transdecoder	CDS	50019942	50020242	.	+	0	gene_name 98048702|sspo; gene_id MSTRG.16887; transcript_id MSTRG.16887.11;
chr5	transdecoder	CDS	50019942	50020242	.	+	0	gene_name 98048702|sspo; gene_id MSTRG.16887; transcript_id MSTRG.16887.12;
chr5	transdecoder	CDS	50019942	50020242	.	+	0	gene_name 98048702|sspo; gene_id MSTRG.16887; transcript_id MSTRG.16887.13;
chr5	transdecoder	CDS	50019942	50020242	.	+	0	gene_name 98048702|sspo; gene_id MSTRG.16887; transcript_id MSTRG.16887.14;
chr5	transdecoder	CDS	50019942	50020242	.	+	0	gene_name 98048702|sspo; gene_id MSTRG.16887; transcript_id MSTRG.16887.15;
chr5	transdecoder	CDS	50019942	50020242	.	+	0	gene_name 98048702|sspo; gene_id MSTRG.16887; transcript_id MSTRG.16887.16;
chr5	transdecoder	CDS	50019942	50020242	.	+	0	gene_name 98048702|sspo; gene_id MSTRG.16887; transcript_id MSTRG.16887.17;
chr5	transdecoder	CDS	50019942	50020242	.	+	0	gene_name 98048702|sspo; gene_id MSTRG.16887; transcript_id MSTRG.16887.18;
chr5	transdecoder	CDS	50019942	50020242	.	+	0	gene_name 98048702|sspo; gene_id MSTRG.16887; transcript_id MSTRG.16887.19;
chr5	transdecoder	CDS	50019942	50020242	.	+	0	gene_name 98048702|sspo; gene_id MSTRG.16887; transcript_id MSTRG.16887.2;
chr5	transdecoder	CDS	50019942	50020242	.	+	0	gene_name 98048702|sspo; gene_id MSTRG.16887; transcript_id MSTRG.16887.20;
chr5	transdecoder	CDS	50019942	50020242	.	+	0	gene_name 98048702|sspo; gene_id MSTRG.16887; transcript_id MSTRG.16887.3;
chr5	transdecoder	CDS	50019942	50020242	.	+	0	gene_name 98048702|sspo; gene_id MSTRG.16887; transcript_id MSTRG.16887.4;
chr5	transdecoder	CDS	50019942	50020242	.	+	0	gene_name 98048702|sspo; gene_id MSTRG.16887; transcript_id MSTRG.16887.5;
chr5	transdecoder	CDS	50019942	50020242	.	+	0	gene_name 98048702|sspo; gene_id MSTRG.16887; transcript_id MSTRG.16887.6;
chr5	transdecoder	CDS	50019942	50020242	.	+	0	gene_name 98048702|sspo; gene_id MSTRG.16887; transcript_id MSTRG.16887.7;
chr5	transdecoder	CDS	50019942	50020242	.	+	0	gene_name 98048702|sspo; gene_id MSTRG.16887; transcript_id MSTRG.16887.8;
chr5	transdecoder	CDS	50019942	50020242	.	+	0	gene_name 98048702|sspo; gene_id MSTRG.16887; transcript_id MSTRG.16887.9;
chr5	transdecoder	exon	50019942	50020242	.	+	.	gene_name 98048702|sspo; gene_id MSTRG.16887; transcript_id MSTRG.16887.1;
chr5	transdecoder	exon	50019942	50020242	.	+	.	gene_name 98048702|sspo; gene_id MSTRG.16887; transcript_id MSTRG.16887.10;
chr5	transdecoder	exon	50019942	50020242	.	+	.	gene_name 98048702|sspo; gene_id MSTRG.16887; transcript_id MSTRG.16887.11;
chr5	transdecoder	exon	50019942	50020242	.	+	.	gene_name 98048702|sspo; gene_id MSTRG.16887; transcript_id MSTRG.16887.12;
chr5	transdecoder	exon	50019942	50020242	.	+	.	gene_name 98048702|sspo; gene_id MSTRG.16887; transcript_id MSTRG.16887.13;
chr5	transdecoder	exon	50019942	50020242	.	+	.	gene_name 98048702|sspo; gene_id MSTRG.16887; transcript_id MSTRG.16887.14;
chr5	transdecoder	exon	50019942	50020242	.	+	.	gene_name 98048702|sspo; gene_id MSTRG.16887; transcript_id MSTRG.16887.15;
chr5	transdecoder	exon	50019942	50020242	.	+	.	gene_name 98048702|sspo; gene_id MSTRG.16887; transcript_id MSTRG.16887.16;
chr5	transdecoder	exon	50019942	50020242	.	+	.	gene_name 98048702|sspo; gene_id MSTRG.16887; transcript_id MSTRG.16887.17;
chr5	transdecoder	exon	50019942	50020242	.	+	.	gene_name 98048702|sspo; gene_id MSTRG.16887; transcript_id MSTRG.16887.18;
chr5	transdecoder	exon	50019942	50020242	.	+	.	gene_name 98048702|sspo; gene_id MSTRG.16887; transcript_id MSTRG.16887.19;
chr5	transdecoder	exon	50019942	50020242	.	+	.	gene_name 98048702|sspo; gene_id MSTRG.16887; transcript_id MSTRG.16887.2;
chr5	transdecoder	exon	50019942	50020242	.	+	.	gene_name 98048702|sspo; gene_id MSTRG.16887; transcript_id MSTRG.16887.20;
chr5	transdecoder	exon	50019942	50020242	.	+	.	gene_name 98048702|sspo; gene_id MSTRG.16887; transcript_id MSTRG.16887.3;
chr5	transdecoder	exon	50019942	50020242	.	+	.	gene_name 98048702|sspo; gene_id MSTRG.16887; transcript_id MSTRG.16887.4;
chr5	transdecoder	exon	50019942	50020242	.	+	.	gene_name 98048702|sspo; gene_id MSTRG.16887; transcript_id MSTRG.16887.5;
chr5	transdecoder	exon	50019942	50020242	.	+	.	gene_name 98048702|sspo; gene_id MSTRG.16887; transcript_id MSTRG.16887.6;
chr5	transdecoder	exon	50019942	50020242	.	+	.	gene_name 98048702|sspo; gene_id MSTRG.16887; transcript_id MSTRG.16887.7;
chr5	transdecoder	exon	50019942	50020242	.	+	.	gene_name 98048702|sspo; gene_id MSTRG.16887; transcript_id MSTRG.16887.8;
chr5	transdecoder	exon	50019942	50020242	.	+	.	gene_name 98048702|sspo; gene_id MSTRG.16887; transcript_id MSTRG.16887.9;
chr5	transdecoder	CDS	50021093	50021145	.	+	2	gene_name 98048702|sspo; gene_id MSTRG.16887; transcript_id MSTRG.16887.1;
chr5	transdecoder	CDS	50021093	50021145	.	+	2	gene_name 98048702|sspo; gene_id MSTRG.16887; transcript_id MSTRG.16887.10;
chr5	transdecoder	CDS	50021093	50021145	.	+	2	gene_name 98048702|sspo; gene_id MSTRG.16887; transcript_id MSTRG.16887.11;
chr5	transdecoder	CDS	50021093	50021145	.	+	2	gene_name 98048702|sspo; gene_id MSTRG.16887; transcript_id MSTRG.16887.12;
chr5	transdecoder	CDS	50021093	50021145	.	+	2	gene_name 98048702|sspo; gene_id MSTRG.16887; transcript_id MSTRG.16887.13;
chr5	transdecoder	CDS	50021093	50021145	.	+	2	gene_name 98048702|sspo; gene_id MSTRG.16887; transcript_id MSTRG.16887.14;
chr5	transdecoder	CDS	50021093	50021145	.	+	2	gene_name 98048702|sspo; gene_id MSTRG.16887; transcript_id MSTRG.16887.15;
chr5	transdecoder	CDS	50021093	50021145	.	+	2	gene_name 98048702|sspo; gene_id MSTRG.16887; transcript_id MSTRG.16887.16;
chr5	transdecoder	CDS	50021093	50021145	.	+	2	gene_name 98048702|sspo; gene_id MSTRG.16887; transcript_id MSTRG.16887.17;
chr5	transdecoder	CDS	50021093	50021145	.	+	2	gene_name 98048702|sspo; gene_id MSTRG.16887; transcript_id MSTRG.16887.18;
chr5	transdecoder	CDS	50021093	50021145	.	+	2	gene_name 98048702|sspo; gene_id MSTRG.16887; transcript_id MSTRG.16887.19;
chr5	transdecoder	CDS	50021093	50021145	.	+	2	gene_name 98048702|sspo; gene_id MSTRG.16887; transcript_id MSTRG.16887.2;
chr5	transdecoder	CDS	50021093	50021145	.	+	2	gene_name 98048702|sspo; gene_id MSTRG.16887; transcript_id MSTRG.16887.20;
chr5	transdecoder	CDS	50021093	50021145	.	+	2	gene_name 98048702|sspo; gene_id MSTRG.16887; transcript_id MSTRG.16887.3;
chr5	transdecoder	CDS	50021093	50021145	.	+	2	gene_name 98048702|sspo; gene_id MSTRG.16887; transcript_id MSTRG.16887.4;
chr5	transdecoder	CDS	50021093	50021145	.	+	2	gene_name 98048702|sspo; gene_id MSTRG.16887; transcript_id MSTRG.16887.5;
chr5	transdecoder	CDS	50021093	50021145	.	+	2	gene_name 98048702|sspo; gene_id MSTRG.16887; transcript_id MSTRG.16887.6;
chr5	transdecoder	CDS	50021093	50021145	.	+	2	gene_name 98048702|sspo; gene_id MSTRG.16887; transcript_id MSTRG.16887.7;
chr5	transdecoder	CDS	50021093	50021145	.	+	2	gene_name 98048702|sspo; gene_id MSTRG.16887; transcript_id MSTRG.16887.8;
chr5	transdecoder	CDS	50021093	50021145	.	+	2	gene_name 98048702|sspo; gene_id MSTRG.16887; transcript_id MSTRG.16887.9;
chr5	transdecoder	exon	50021093	50021145	.	+	.	gene_name 98048702|sspo; gene_id MSTRG.16887; transcript_id MSTRG.16887.1;
chr5	transdecoder	exon	50021093	50021145	.	+	.	gene_name 98048702|sspo; gene_id MSTRG.16887; transcript_id MSTRG.16887.10;
chr5	transdecoder	exon	50021093	50021145	.	+	.	gene_name 98048702|sspo; gene_id MSTRG.16887; transcript_id MSTRG.16887.11;
chr5	transdecoder	exon	50021093	50021145	.	+	.	gene_name 98048702|sspo; gene_id MSTRG.16887; transcript_id MSTRG.16887.12;
chr5	transdecoder	exon	50021093	50021145	.	+	.	gene_name 98048702|sspo; gene_id MSTRG.16887; transcript_id MSTRG.16887.13;
chr5	transdecoder	exon	50021093	50021145	.	+	.	gene_name 98048702|sspo; gene_id MSTRG.16887; transcript_id MSTRG.16887.14;
chr5	transdecoder	exon	50021093	50021145	.	+	.	gene_name 98048702|sspo; gene_id MSTRG.16887; transcript_id MSTRG.16887.15;
chr5	transdecoder	exon	50021093	50021145	.	+	.	gene_name 98048702|sspo; gene_id MSTRG.16887; transcript_id MSTRG.16887.16;
chr5	transdecoder	exon	50021093	50021145	.	+	.	gene_name 98048702|sspo; gene_id MSTRG.16887; transcript_id MSTRG.16887.17;
chr5	transdecoder	exon	50021093	50021145	.	+	.	gene_name 98048702|sspo; gene_id MSTRG.16887; transcript_id MSTRG.16887.18;
chr5	transdecoder	exon	50021093	50021145	.	+	.	gene_name 98048702|sspo; gene_id MSTRG.16887; transcript_id MSTRG.16887.19;
chr5	transdecoder	exon	50021093	50021145	.	+	.	gene_name 98048702|sspo; gene_id MSTRG.16887; transcript_id MSTRG.16887.2;
chr5	transdecoder	exon	50021093	50021145	.	+	.	gene_name 98048702|sspo; gene_id MSTRG.16887; transcript_id MSTRG.16887.20;
chr5	transdecoder	exon	50021093	50021145	.	+	.	gene_name 98048702|sspo; gene_id MSTRG.16887; transcript_id MSTRG.16887.3;
chr5	transdecoder	exon	50021093	50021145	.	+	.	gene_name 98048702|sspo; gene_id MSTRG.16887; transcript_id MSTRG.16887.4;
chr5	transdecoder	exon	50021093	50021145	.	+	.	gene_name 98048702|sspo; gene_id MSTRG.16887; transcript_id MSTRG.16887.5;
chr5	transdecoder	exon	50021093	50021145	.	+	.	gene_name 98048702|sspo; gene_id MSTRG.16887; transcript_id MSTRG.16887.6;
chr5	transdecoder	exon	50021093	50021145	.	+	.	gene_name 98048702|sspo; gene_id MSTRG.16887; transcript_id MSTRG.16887.7;
chr5	transdecoder	exon	50021093	50021145	.	+	.	gene_name 98048702|sspo; gene_id MSTRG.16887; transcript_id MSTRG.16887.8;
chr5	transdecoder	exon	50021093	50021145	.	+	.	gene_name 98048702|sspo; gene_id MSTRG.16887; transcript_id MSTRG.16887.9;
chr5	transdecoder	CDS	50024192	50024308	.	+	0	gene_name 98048702|sspo; gene_id MSTRG.16887; transcript_id MSTRG.16887.1;
chr5	transdecoder	CDS	50024192	50024308	.	+	0	gene_name 98048702|sspo; gene_id MSTRG.16887; transcript_id MSTRG.16887.10;
chr5	transdecoder	CDS	50024192	50024308	.	+	0	gene_name 98048702|sspo; gene_id MSTRG.16887; transcript_id MSTRG.16887.11;
chr5	transdecoder	CDS	50024192	50024308	.	+	0	gene_name 98048702|sspo; gene_id MSTRG.16887; transcript_id MSTRG.16887.12;
chr5	transdecoder	CDS	50024192	50024308	.	+	0	gene_name 98048702|sspo; gene_id MSTRG.16887; transcript_id MSTRG.16887.13;
chr5	transdecoder	CDS	50024192	50024308	.	+	0	gene_name 98048702|sspo; gene_id MSTRG.16887; transcript_id MSTRG.16887.14;
chr5	transdecoder	CDS	50024192	50024308	.	+	0	gene_name 98048702|sspo; gene_id MSTRG.16887; transcript_id MSTRG.16887.15;
chr5	transdecoder	CDS	50024192	50024308	.	+	0	gene_name 98048702|sspo; gene_id MSTRG.16887; transcript_id MSTRG.16887.16;
chr5	transdecoder	CDS	50024192	50024308	.	+	0	gene_name 98048702|sspo; gene_id MSTRG.16887; transcript_id MSTRG.16887.17;
chr5	transdecoder	CDS	50024192	50024308	.	+	0	gene_name 98048702|sspo; gene_id MSTRG.16887; transcript_id MSTRG.16887.18;
chr5	transdecoder	CDS	50024192	50024308	.	+	0	gene_name 98048702|sspo; gene_id MSTRG.16887; transcript_id MSTRG.16887.19;
chr5	transdecoder	CDS	50024192	50024308	.	+	0	gene_name 98048702|sspo; gene_id MSTRG.16887; transcript_id MSTRG.16887.2;
chr5	transdecoder	CDS	50024192	50024308	.	+	0	gene_name 98048702|sspo; gene_id MSTRG.16887; transcript_id MSTRG.16887.20;
chr5	transdecoder	CDS	50024192	50024308	.	+	0	gene_name 98048702|sspo; gene_id MSTRG.16887; transcript_id MSTRG.16887.3;
chr5	transdecoder	CDS	50024192	50024308	.	+	0	gene_name 98048702|sspo; gene_id MSTRG.16887; transcript_id MSTRG.16887.4;
chr5	transdecoder	CDS	50024192	50024308	.	+	0	gene_name 98048702|sspo; gene_id MSTRG.16887; transcript_id MSTRG.16887.5;
chr5	transdecoder	CDS	50024192	50024308	.	+	0	gene_name 98048702|sspo; gene_id MSTRG.16887; transcript_id MSTRG.16887.6;
chr5	transdecoder	CDS	50024192	50024308	.	+	0	gene_name 98048702|sspo; gene_id MSTRG.16887; transcript_id MSTRG.16887.7;
chr5	transdecoder	CDS	50024192	50024308	.	+	0	gene_name 98048702|sspo; gene_id MSTRG.16887; transcript_id MSTRG.16887.8;
chr5	transdecoder	CDS	50024192	50024308	.	+	0	gene_name 98048702|sspo; gene_id MSTRG.16887; transcript_id MSTRG.16887.9;
chr5	transdecoder	exon	50024192	50024308	.	+	.	gene_name 98048702|sspo; gene_id MSTRG.16887; transcript_id MSTRG.16887.1;
chr5	transdecoder	exon	50024192	50024308	.	+	.	gene_name 98048702|sspo; gene_id MSTRG.16887; transcript_id MSTRG.16887.10;
chr5	transdecoder	exon	50024192	50024308	.	+	.	gene_name 98048702|sspo; gene_id MSTRG.16887; transcript_id MSTRG.16887.11;
chr5	transdecoder	exon	50024192	50024308	.	+	.	gene_name 98048702|sspo; gene_id MSTRG.16887; transcript_id MSTRG.16887.12;
chr5	transdecoder	exon	50024192	50024308	.	+	.	gene_name 98048702|sspo; gene_id MSTRG.16887; transcript_id MSTRG.16887.13;
chr5	transdecoder	exon	50024192	50024308	.	+	.	gene_name 98048702|sspo; gene_id MSTRG.16887; transcript_id MSTRG.16887.14;
chr5	transdecoder	exon	50024192	50024308	.	+	.	gene_name 98048702|sspo; gene_id MSTRG.16887; transcript_id MSTRG.16887.15;
chr5	transdecoder	exon	50024192	50024308	.	+	.	gene_name 98048702|sspo; gene_id MSTRG.16887; transcript_id MSTRG.16887.16;
chr5	transdecoder	exon	50024192	50024308	.	+	.	gene_name 98048702|sspo; gene_id MSTRG.16887; transcript_id MSTRG.16887.17;
chr5	transdecoder	exon	50024192	50024308	.	+	.	gene_name 98048702|sspo; gene_id MSTRG.16887; transcript_id MSTRG.16887.18;
chr5	transdecoder	exon	50024192	50024308	.	+	.	gene_name 98048702|sspo; gene_id MSTRG.16887; transcript_id MSTRG.16887.19;
chr5	transdecoder	exon	50024192	50024308	.	+	.	gene_name 98048702|sspo; gene_id MSTRG.16887; transcript_id MSTRG.16887.2;
chr5	transdecoder	exon	50024192	50024308	.	+	.	gene_name 98048702|sspo; gene_id MSTRG.16887; transcript_id MSTRG.16887.20;
chr5	transdecoder	exon	50024192	50024308	.	+	.	gene_name 98048702|sspo; gene_id MSTRG.16887; transcript_id MSTRG.16887.3;
chr5	transdecoder	exon	50024192	50024308	.	+	.	gene_name 98048702|sspo; gene_id MSTRG.16887; transcript_id MSTRG.16887.4;
chr5	transdecoder	exon	50024192	50024308	.	+	.	gene_name 98048702|sspo; gene_id MSTRG.16887; transcript_id MSTRG.16887.5;
chr5	transdecoder	exon	50024192	50024308	.	+	.	gene_name 98048702|sspo; gene_id MSTRG.16887; transcript_id MSTRG.16887.6;
chr5	transdecoder	exon	50024192	50024308	.	+	.	gene_name 98048702|sspo; gene_id MSTRG.16887; transcript_id MSTRG.16887.7;
chr5	transdecoder	exon	50024192	50024308	.	+	.	gene_name 98048702|sspo; gene_id MSTRG.16887; transcript_id MSTRG.16887.8;
chr5	transdecoder	exon	50024192	50024308	.	+	.	gene_name 98048702|sspo; gene_id MSTRG.16887; transcript_id MSTRG.16887.9;
chr5	transdecoder	CDS	50024434	50024593	.	+	0	gene_name 98048702|sspo; gene_id MSTRG.16887; transcript_id MSTRG.16887.1;
chr5	transdecoder	CDS	50024434	50024593	.	+	0	gene_name 98048702|sspo; gene_id MSTRG.16887; transcript_id MSTRG.16887.10;
chr5	transdecoder	CDS	50024434	50024593	.	+	0	gene_name 98048702|sspo; gene_id MSTRG.16887; transcript_id MSTRG.16887.11;
chr5	transdecoder	CDS	50024434	50024593	.	+	0	gene_name 98048702|sspo; gene_id MSTRG.16887; transcript_id MSTRG.16887.12;
chr5	transdecoder	CDS	50024434	50024593	.	+	0	gene_name 98048702|sspo; gene_id MSTRG.16887; transcript_id MSTRG.16887.13;
chr5	transdecoder	CDS	50024434	50024593	.	+	0	gene_name 98048702|sspo; gene_id MSTRG.16887; transcript_id MSTRG.16887.14;
chr5	transdecoder	CDS	50024434	50024593	.	+	0	gene_name 98048702|sspo; gene_id MSTRG.16887; transcript_id MSTRG.16887.15;
chr5	transdecoder	CDS	50024434	50024593	.	+	0	gene_name 98048702|sspo; gene_id MSTRG.16887; transcript_id MSTRG.16887.16;
chr5	transdecoder	CDS	50024434	50024593	.	+	0	gene_name 98048702|sspo; gene_id MSTRG.16887; transcript_id MSTRG.16887.17;
chr5	transdecoder	CDS	50024434	50024593	.	+	0	gene_name 98048702|sspo; gene_id MSTRG.16887; transcript_id MSTRG.16887.18;
chr5	transdecoder	CDS	50024434	50024593	.	+	0	gene_name 98048702|sspo; gene_id MSTRG.16887; transcript_id MSTRG.16887.19;
chr5	transdecoder	CDS	50024434	50024593	.	+	0	gene_name 98048702|sspo; gene_id MSTRG.16887; transcript_id MSTRG.16887.2;
chr5	transdecoder	CDS	50024434	50024593	.	+	0	gene_name 98048702|sspo; gene_id MSTRG.16887; transcript_id MSTRG.16887.20;
chr5	transdecoder	CDS	50024434	50024593	.	+	0	gene_name 98048702|sspo; gene_id MSTRG.16887; transcript_id MSTRG.16887.3;
chr5	transdecoder	CDS	50024434	50024593	.	+	0	gene_name 98048702|sspo; gene_id MSTRG.16887; transcript_id MSTRG.16887.4;
chr5	transdecoder	CDS	50024434	50024593	.	+	0	gene_name 98048702|sspo; gene_id MSTRG.16887; transcript_id MSTRG.16887.5;
chr5	transdecoder	CDS	50024434	50024593	.	+	0	gene_name 98048702|sspo; gene_id MSTRG.16887; transcript_id MSTRG.16887.6;
chr5	transdecoder	CDS	50024434	50024593	.	+	0	gene_name 98048702|sspo; gene_id MSTRG.16887; transcript_id MSTRG.16887.7;
chr5	transdecoder	CDS	50024434	50024593	.	+	0	gene_name 98048702|sspo; gene_id MSTRG.16887; transcript_id MSTRG.16887.8;
chr5	transdecoder	CDS	50024434	50024593	.	+	0	gene_name 98048702|sspo; gene_id MSTRG.16887; transcript_id MSTRG.16887.9;
chr5	transdecoder	exon	50024434	50024593	.	+	.	gene_name 98048702|sspo; gene_id MSTRG.16887; transcript_id MSTRG.16887.1;
chr5	transdecoder	exon	50024434	50024593	.	+	.	gene_name 98048702|sspo; gene_id MSTRG.16887; transcript_id MSTRG.16887.10;
chr5	transdecoder	exon	50024434	50024593	.	+	.	gene_name 98048702|sspo; gene_id MSTRG.16887; transcript_id MSTRG.16887.11;
chr5	transdecoder	exon	50024434	50024593	.	+	.	gene_name 98048702|sspo; gene_id MSTRG.16887; transcript_id MSTRG.16887.12;
chr5	transdecoder	exon	50024434	50024593	.	+	.	gene_name 98048702|sspo; gene_id MSTRG.16887; transcript_id MSTRG.16887.13;
chr5	transdecoder	exon	50024434	50024593	.	+	.	gene_name 98048702|sspo; gene_id MSTRG.16887; transcript_id MSTRG.16887.14;
chr5	transdecoder	exon	50024434	50024593	.	+	.	gene_name 98048702|sspo; gene_id MSTRG.16887; transcript_id MSTRG.16887.15;
chr5	transdecoder	exon	50024434	50024593	.	+	.	gene_name 98048702|sspo; gene_id MSTRG.16887; transcript_id MSTRG.16887.16;
chr5	transdecoder	exon	50024434	50024593	.	+	.	gene_name 98048702|sspo; gene_id MSTRG.16887; transcript_id MSTRG.16887.17;
chr5	transdecoder	exon	50024434	50024593	.	+	.	gene_name 98048702|sspo; gene_id MSTRG.16887; transcript_id MSTRG.16887.18;
chr5	transdecoder	exon	50024434	50024593	.	+	.	gene_name 98048702|sspo; gene_id MSTRG.16887; transcript_id MSTRG.16887.19;
chr5	transdecoder	exon	50024434	50024593	.	+	.	gene_name 98048702|sspo; gene_id MSTRG.16887; transcript_id MSTRG.16887.2;
chr5	transdecoder	exon	50024434	50024593	.	+	.	gene_name 98048702|sspo; gene_id MSTRG.16887; transcript_id MSTRG.16887.20;
chr5	transdecoder	exon	50024434	50024593	.	+	.	gene_name 98048702|sspo; gene_id MSTRG.16887; transcript_id MSTRG.16887.3;
chr5	transdecoder	exon	50024434	50024593	.	+	.	gene_name 98048702|sspo; gene_id MSTRG.16887; transcript_id MSTRG.16887.4;
chr5	transdecoder	exon	50024434	50024593	.	+	.	gene_name 98048702|sspo; gene_id MSTRG.16887; transcript_id MSTRG.16887.5;
chr5	transdecoder	exon	50024434	50024593	.	+	.	gene_name 98048702|sspo; gene_id MSTRG.16887; transcript_id MSTRG.16887.6;
chr5	transdecoder	exon	50024434	50024593	.	+	.	gene_name 98048702|sspo; gene_id MSTRG.16887; transcript_id MSTRG.16887.7;
chr5	transdecoder	exon	50024434	50024593	.	+	.	gene_name 98048702|sspo; gene_id MSTRG.16887; transcript_id MSTRG.16887.8;
chr5	transdecoder	exon	50024434	50024593	.	+	.	gene_name 98048702|sspo; gene_id MSTRG.16887; transcript_id MSTRG.16887.9;
chr5	transdecoder	CDS	50024640	50024726	.	+	2	gene_name 98048702|sspo; gene_id MSTRG.16887; transcript_id MSTRG.16887.1;
chr5	transdecoder	CDS	50024640	50024726	.	+	2	gene_name 98048702|sspo; gene_id MSTRG.16887; transcript_id MSTRG.16887.10;
chr5	transdecoder	CDS	50024640	50024726	.	+	2	gene_name 98048702|sspo; gene_id MSTRG.16887; transcript_id MSTRG.16887.11;
chr5	transdecoder	CDS	50024640	50024726	.	+	2	gene_name 98048702|sspo; gene_id MSTRG.16887; transcript_id MSTRG.16887.12;
chr5	transdecoder	CDS	50024640	50024726	.	+	2	gene_name 98048702|sspo; gene_id MSTRG.16887; transcript_id MSTRG.16887.13;
chr5	transdecoder	CDS	50024640	50024726	.	+	2	gene_name 98048702|sspo; gene_id MSTRG.16887; transcript_id MSTRG.16887.14;
chr5	transdecoder	CDS	50024640	50024726	.	+	2	gene_name 98048702|sspo; gene_id MSTRG.16887; transcript_id MSTRG.16887.15;
chr5	transdecoder	CDS	50024640	50024726	.	+	2	gene_name 98048702|sspo; gene_id MSTRG.16887; transcript_id MSTRG.16887.16;
chr5	transdecoder	CDS	50024640	50024726	.	+	2	gene_name 98048702|sspo; gene_id MSTRG.16887; transcript_id MSTRG.16887.17;
chr5	transdecoder	CDS	50024640	50024726	.	+	2	gene_name 98048702|sspo; gene_id MSTRG.16887; transcript_id MSTRG.16887.18;
chr5	transdecoder	CDS	50024640	50024726	.	+	2	gene_name 98048702|sspo; gene_id MSTRG.16887; transcript_id MSTRG.16887.19;
chr5	transdecoder	CDS	50024640	50024726	.	+	2	gene_name 98048702|sspo; gene_id MSTRG.16887; transcript_id MSTRG.16887.2;
chr5	transdecoder	CDS	50024640	50024726	.	+	2	gene_name 98048702|sspo; gene_id MSTRG.16887; transcript_id MSTRG.16887.20;
chr5	transdecoder	CDS	50024640	50024726	.	+	2	gene_name 98048702|sspo; gene_id MSTRG.16887; transcript_id MSTRG.16887.3;
chr5	transdecoder	CDS	50024640	50024726	.	+	2	gene_name 98048702|sspo; gene_id MSTRG.16887; transcript_id MSTRG.16887.4;
chr5	transdecoder	CDS	50024640	50024726	.	+	2	gene_name 98048702|sspo; gene_id MSTRG.16887; transcript_id MSTRG.16887.5;
chr5	transdecoder	CDS	50024640	50024726	.	+	2	gene_name 98048702|sspo; gene_id MSTRG.16887; transcript_id MSTRG.16887.6;
chr5	transdecoder	CDS	50024640	50024726	.	+	2	gene_name 98048702|sspo; gene_id MSTRG.16887; transcript_id MSTRG.16887.7;
chr5	transdecoder	CDS	50024640	50024726	.	+	2	gene_name 98048702|sspo; gene_id MSTRG.16887; transcript_id MSTRG.16887.8;
chr5	transdecoder	CDS	50024640	50024726	.	+	2	gene_name 98048702|sspo; gene_id MSTRG.16887; transcript_id MSTRG.16887.9;
chr5	transdecoder	exon	50024640	50024726	.	+	.	gene_name 98048702|sspo; gene_id MSTRG.16887; transcript_id MSTRG.16887.1;
chr5	transdecoder	exon	50024640	50024726	.	+	.	gene_name 98048702|sspo; gene_id MSTRG.16887; transcript_id MSTRG.16887.10;
chr5	transdecoder	exon	50024640	50024726	.	+	.	gene_name 98048702|sspo; gene_id MSTRG.16887; transcript_id MSTRG.16887.11;
chr5	transdecoder	exon	50024640	50024726	.	+	.	gene_name 98048702|sspo; gene_id MSTRG.16887; transcript_id MSTRG.16887.12;
chr5	transdecoder	exon	50024640	50024726	.	+	.	gene_name 98048702|sspo; gene_id MSTRG.16887; transcript_id MSTRG.16887.13;
chr5	transdecoder	exon	50024640	50024726	.	+	.	gene_name 98048702|sspo; gene_id MSTRG.16887; transcript_id MSTRG.16887.14;
chr5	transdecoder	exon	50024640	50024726	.	+	.	gene_name 98048702|sspo; gene_id MSTRG.16887; transcript_id MSTRG.16887.15;
chr5	transdecoder	exon	50024640	50024726	.	+	.	gene_name 98048702|sspo; gene_id MSTRG.16887; transcript_id MSTRG.16887.16;
chr5	transdecoder	exon	50024640	50024726	.	+	.	gene_name 98048702|sspo; gene_id MSTRG.16887; transcript_id MSTRG.16887.17;
chr5	transdecoder	exon	50024640	50024726	.	+	.	gene_name 98048702|sspo; gene_id MSTRG.16887; transcript_id MSTRG.16887.18;
chr5	transdecoder	exon	50024640	50024726	.	+	.	gene_name 98048702|sspo; gene_id MSTRG.16887; transcript_id MSTRG.16887.19;
chr5	transdecoder	exon	50024640	50024726	.	+	.	gene_name 98048702|sspo; gene_id MSTRG.16887; transcript_id MSTRG.16887.2;
chr5	transdecoder	exon	50024640	50024726	.	+	.	gene_name 98048702|sspo; gene_id MSTRG.16887; transcript_id MSTRG.16887.20;
chr5	transdecoder	exon	50024640	50024726	.	+	.	gene_name 98048702|sspo; gene_id MSTRG.16887; transcript_id MSTRG.16887.3;
chr5	transdecoder	exon	50024640	50024726	.	+	.	gene_name 98048702|sspo; gene_id MSTRG.16887; transcript_id MSTRG.16887.4;
chr5	transdecoder	exon	50024640	50024726	.	+	.	gene_name 98048702|sspo; gene_id MSTRG.16887; transcript_id MSTRG.16887.5;
chr5	transdecoder	exon	50024640	50024726	.	+	.	gene_name 98048702|sspo; gene_id MSTRG.16887; transcript_id MSTRG.16887.6;
chr5	transdecoder	exon	50024640	50024726	.	+	.	gene_name 98048702|sspo; gene_id MSTRG.16887; transcript_id MSTRG.16887.7;
chr5	transdecoder	exon	50024640	50024726	.	+	.	gene_name 98048702|sspo; gene_id MSTRG.16887; transcript_id MSTRG.16887.8;
chr5	transdecoder	exon	50024640	50024726	.	+	.	gene_name 98048702|sspo; gene_id MSTRG.16887; transcript_id MSTRG.16887.9;
chr5	transdecoder	CDS	50025286	50025442	.	+	2	gene_name 98048702|sspo; gene_id MSTRG.16887; transcript_id MSTRG.16887.1;
chr5	transdecoder	CDS	50025286	50025442	.	+	2	gene_name 98048702|sspo; gene_id MSTRG.16887; transcript_id MSTRG.16887.10;
chr5	transdecoder	CDS	50025286	50025442	.	+	2	gene_name 98048702|sspo; gene_id MSTRG.16887; transcript_id MSTRG.16887.11;
chr5	transdecoder	CDS	50025286	50025442	.	+	2	gene_name 98048702|sspo; gene_id MSTRG.16887; transcript_id MSTRG.16887.12;
chr5	transdecoder	CDS	50025286	50025442	.	+	2	gene_name 98048702|sspo; gene_id MSTRG.16887; transcript_id MSTRG.16887.13;
chr5	transdecoder	CDS	50025286	50025442	.	+	2	gene_name 98048702|sspo; gene_id MSTRG.16887; transcript_id MSTRG.16887.14;
chr5	transdecoder	CDS	50025286	50025442	.	+	2	gene_name 98048702|sspo; gene_id MSTRG.16887; transcript_id MSTRG.16887.15;
chr5	transdecoder	CDS	50025286	50025442	.	+	2	gene_name 98048702|sspo; gene_id MSTRG.16887; transcript_id MSTRG.16887.16;
chr5	transdecoder	CDS	50025286	50025442	.	+	2	gene_name 98048702|sspo; gene_id MSTRG.16887; transcript_id MSTRG.16887.17;
chr5	transdecoder	CDS	50025286	50025442	.	+	2	gene_name 98048702|sspo; gene_id MSTRG.16887; transcript_id MSTRG.16887.18;
chr5	transdecoder	CDS	50025286	50025442	.	+	2	gene_name 98048702|sspo; gene_id MSTRG.16887; transcript_id MSTRG.16887.19;
chr5	transdecoder	CDS	50025286	50025442	.	+	2	gene_name 98048702|sspo; gene_id MSTRG.16887; transcript_id MSTRG.16887.2;
chr5	transdecoder	CDS	50025286	50025442	.	+	2	gene_name 98048702|sspo; gene_id MSTRG.16887; transcript_id MSTRG.16887.20;
chr5	transdecoder	CDS	50025286	50025442	.	+	2	gene_name 98048702|sspo; gene_id MSTRG.16887; transcript_id MSTRG.16887.3;
chr5	transdecoder	CDS	50025286	50025442	.	+	2	gene_name 98048702|sspo; gene_id MSTRG.16887; transcript_id MSTRG.16887.4;
chr5	transdecoder	CDS	50025286	50025442	.	+	2	gene_name 98048702|sspo; gene_id MSTRG.16887; transcript_id MSTRG.16887.5;
chr5	transdecoder	CDS	50025286	50025442	.	+	2	gene_name 98048702|sspo; gene_id MSTRG.16887; transcript_id MSTRG.16887.6;
chr5	transdecoder	CDS	50025286	50025442	.	+	2	gene_name 98048702|sspo; gene_id MSTRG.16887; transcript_id MSTRG.16887.7;
chr5	transdecoder	CDS	50025286	50025442	.	+	2	gene_name 98048702|sspo; gene_id MSTRG.16887; transcript_id MSTRG.16887.8;
chr5	transdecoder	CDS	50025286	50025442	.	+	2	gene_name 98048702|sspo; gene_id MSTRG.16887; transcript_id MSTRG.16887.9;
chr5	transdecoder	exon	50025286	50025442	.	+	.	gene_name 98048702|sspo; gene_id MSTRG.16887; transcript_id MSTRG.16887.1;
chr5	transdecoder	exon	50025286	50025442	.	+	.	gene_name 98048702|sspo; gene_id MSTRG.16887; transcript_id MSTRG.16887.10;
chr5	transdecoder	exon	50025286	50025442	.	+	.	gene_name 98048702|sspo; gene_id MSTRG.16887; transcript_id MSTRG.16887.11;
chr5	transdecoder	exon	50025286	50025442	.	+	.	gene_name 98048702|sspo; gene_id MSTRG.16887; transcript_id MSTRG.16887.12;
chr5	transdecoder	exon	50025286	50025442	.	+	.	gene_name 98048702|sspo; gene_id MSTRG.16887; transcript_id MSTRG.16887.13;
chr5	transdecoder	exon	50025286	50025442	.	+	.	gene_name 98048702|sspo; gene_id MSTRG.16887; transcript_id MSTRG.16887.14;
chr5	transdecoder	exon	50025286	50025442	.	+	.	gene_name 98048702|sspo; gene_id MSTRG.16887; transcript_id MSTRG.16887.15;
chr5	transdecoder	exon	50025286	50025442	.	+	.	gene_name 98048702|sspo; gene_id MSTRG.16887; transcript_id MSTRG.16887.16;
chr5	transdecoder	exon	50025286	50025442	.	+	.	gene_name 98048702|sspo; gene_id MSTRG.16887; transcript_id MSTRG.16887.17;
chr5	transdecoder	exon	50025286	50025442	.	+	.	gene_name 98048702|sspo; gene_id MSTRG.16887; transcript_id MSTRG.16887.18;
chr5	transdecoder	exon	50025286	50025442	.	+	.	gene_name 98048702|sspo; gene_id MSTRG.16887; transcript_id MSTRG.16887.19;
chr5	transdecoder	exon	50025286	50025442	.	+	.	gene_name 98048702|sspo; gene_id MSTRG.16887; transcript_id MSTRG.16887.2;
chr5	transdecoder	exon	50025286	50025442	.	+	.	gene_name 98048702|sspo; gene_id MSTRG.16887; transcript_id MSTRG.16887.20;
chr5	transdecoder	exon	50025286	50025442	.	+	.	gene_name 98048702|sspo; gene_id MSTRG.16887; transcript_id MSTRG.16887.3;
chr5	transdecoder	exon	50025286	50025442	.	+	.	gene_name 98048702|sspo; gene_id MSTRG.16887; transcript_id MSTRG.16887.4;
chr5	transdecoder	exon	50025286	50025442	.	+	.	gene_name 98048702|sspo; gene_id MSTRG.16887; transcript_id MSTRG.16887.5;
chr5	transdecoder	exon	50025286	50025442	.	+	.	gene_name 98048702|sspo; gene_id MSTRG.16887; transcript_id MSTRG.16887.6;
chr5	transdecoder	exon	50025286	50025442	.	+	.	gene_name 98048702|sspo; gene_id MSTRG.16887; transcript_id MSTRG.16887.7;
chr5	transdecoder	exon	50025286	50025442	.	+	.	gene_name 98048702|sspo; gene_id MSTRG.16887; transcript_id MSTRG.16887.8;
chr5	transdecoder	exon	50025286	50025442	.	+	.	gene_name 98048702|sspo; gene_id MSTRG.16887; transcript_id MSTRG.16887.9;
chr5	transdecoder	CDS	50027053	50027197	.	+	1	gene_name 98048702|sspo; gene_id MSTRG.16887; transcript_id MSTRG.16887.1;
chr5	transdecoder	CDS	50027053	50027197	.	+	1	gene_name 98048702|sspo; gene_id MSTRG.16887; transcript_id MSTRG.16887.10;
chr5	transdecoder	CDS	50027053	50027197	.	+	1	gene_name 98048702|sspo; gene_id MSTRG.16887; transcript_id MSTRG.16887.11;
chr5	transdecoder	CDS	50027053	50027197	.	+	1	gene_name 98048702|sspo; gene_id MSTRG.16887; transcript_id MSTRG.16887.12;
chr5	transdecoder	CDS	50027053	50027197	.	+	1	gene_name 98048702|sspo; gene_id MSTRG.16887; transcript_id MSTRG.16887.13;
chr5	transdecoder	CDS	50027053	50027197	.	+	1	gene_name 98048702|sspo; gene_id MSTRG.16887; transcript_id MSTRG.16887.14;
chr5	transdecoder	CDS	50027053	50027197	.	+	1	gene_name 98048702|sspo; gene_id MSTRG.16887; transcript_id MSTRG.16887.15;
chr5	transdecoder	CDS	50027053	50027197	.	+	1	gene_name 98048702|sspo; gene_id MSTRG.16887; transcript_id MSTRG.16887.16;
chr5	transdecoder	CDS	50027053	50027197	.	+	1	gene_name 98048702|sspo; gene_id MSTRG.16887; transcript_id MSTRG.16887.17;
chr5	transdecoder	CDS	50027053	50027197	.	+	1	gene_name 98048702|sspo; gene_id MSTRG.16887; transcript_id MSTRG.16887.18;
chr5	transdecoder	CDS	50027053	50027197	.	+	1	gene_name 98048702|sspo; gene_id MSTRG.16887; transcript_id MSTRG.16887.19;
chr5	transdecoder	CDS	50027053	50027197	.	+	1	gene_name 98048702|sspo; gene_id MSTRG.16887; transcript_id MSTRG.16887.2;
chr5	transdecoder	CDS	50027053	50027197	.	+	1	gene_name 98048702|sspo; gene_id MSTRG.16887; transcript_id MSTRG.16887.20;
chr5	transdecoder	CDS	50027053	50027197	.	+	1	gene_name 98048702|sspo; gene_id MSTRG.16887; transcript_id MSTRG.16887.3;
chr5	transdecoder	CDS	50027053	50027197	.	+	1	gene_name 98048702|sspo; gene_id MSTRG.16887; transcript_id MSTRG.16887.4;
chr5	transdecoder	CDS	50027053	50027197	.	+	1	gene_name 98048702|sspo; gene_id MSTRG.16887; transcript_id MSTRG.16887.5;
chr5	transdecoder	CDS	50027053	50027197	.	+	1	gene_name 98048702|sspo; gene_id MSTRG.16887; transcript_id MSTRG.16887.6;
chr5	transdecoder	CDS	50027053	50027197	.	+	1	gene_name 98048702|sspo; gene_id MSTRG.16887; transcript_id MSTRG.16887.7;
chr5	transdecoder	CDS	50027053	50027197	.	+	1	gene_name 98048702|sspo; gene_id MSTRG.16887; transcript_id MSTRG.16887.8;
chr5	transdecoder	CDS	50027053	50027197	.	+	1	gene_name 98048702|sspo; gene_id MSTRG.16887; transcript_id MSTRG.16887.9;
chr5	transdecoder	exon	50027053	50027197	.	+	.	gene_name 98048702|sspo; gene_id MSTRG.16887; transcript_id MSTRG.16887.1;
chr5	transdecoder	exon	50027053	50027197	.	+	.	gene_name 98048702|sspo; gene_id MSTRG.16887; transcript_id MSTRG.16887.10;
chr5	transdecoder	exon	50027053	50027197	.	+	.	gene_name 98048702|sspo; gene_id MSTRG.16887; transcript_id MSTRG.16887.11;
chr5	transdecoder	exon	50027053	50027197	.	+	.	gene_name 98048702|sspo; gene_id MSTRG.16887; transcript_id MSTRG.16887.12;
chr5	transdecoder	exon	50027053	50027197	.	+	.	gene_name 98048702|sspo; gene_id MSTRG.16887; transcript_id MSTRG.16887.13;
chr5	transdecoder	exon	50027053	50027197	.	+	.	gene_name 98048702|sspo; gene_id MSTRG.16887; transcript_id MSTRG.16887.14;
chr5	transdecoder	exon	50027053	50027197	.	+	.	gene_name 98048702|sspo; gene_id MSTRG.16887; transcript_id MSTRG.16887.15;
chr5	transdecoder	exon	50027053	50027197	.	+	.	gene_name 98048702|sspo; gene_id MSTRG.16887; transcript_id MSTRG.16887.16;
chr5	transdecoder	exon	50027053	50027197	.	+	.	gene_name 98048702|sspo; gene_id MSTRG.16887; transcript_id MSTRG.16887.17;
chr5	transdecoder	exon	50027053	50027197	.	+	.	gene_name 98048702|sspo; gene_id MSTRG.16887; transcript_id MSTRG.16887.18;
chr5	transdecoder	exon	50027053	50027197	.	+	.	gene_name 98048702|sspo; gene_id MSTRG.16887; transcript_id MSTRG.16887.19;
chr5	transdecoder	exon	50027053	50027197	.	+	.	gene_name 98048702|sspo; gene_id MSTRG.16887; transcript_id MSTRG.16887.2;
chr5	transdecoder	exon	50027053	50027197	.	+	.	gene_name 98048702|sspo; gene_id MSTRG.16887; transcript_id MSTRG.16887.20;
chr5	transdecoder	exon	50027053	50027197	.	+	.	gene_name 98048702|sspo; gene_id MSTRG.16887; transcript_id MSTRG.16887.3;
chr5	transdecoder	exon	50027053	50027197	.	+	.	gene_name 98048702|sspo; gene_id MSTRG.16887; transcript_id MSTRG.16887.4;
chr5	transdecoder	exon	50027053	50027197	.	+	.	gene_name 98048702|sspo; gene_id MSTRG.16887; transcript_id MSTRG.16887.5;
chr5	transdecoder	exon	50027053	50027197	.	+	.	gene_name 98048702|sspo; gene_id MSTRG.16887; transcript_id MSTRG.16887.6;
chr5	transdecoder	exon	50027053	50027197	.	+	.	gene_name 98048702|sspo; gene_id MSTRG.16887; transcript_id MSTRG.16887.7;
chr5	transdecoder	exon	50027053	50027197	.	+	.	gene_name 98048702|sspo; gene_id MSTRG.16887; transcript_id MSTRG.16887.8;
chr5	transdecoder	exon	50027053	50027197	.	+	.	gene_name 98048702|sspo; gene_id MSTRG.16887; transcript_id MSTRG.16887.9;
chr5	transdecoder	CDS	50028566	50028762	.	+	0	gene_name 98048702|sspo; gene_id MSTRG.16887; transcript_id MSTRG.16887.1;
chr5	transdecoder	CDS	50028566	50028762	.	+	0	gene_name 98048702|sspo; gene_id MSTRG.16887; transcript_id MSTRG.16887.10;
chr5	transdecoder	CDS	50028566	50028762	.	+	0	gene_name 98048702|sspo; gene_id MSTRG.16887; transcript_id MSTRG.16887.11;
chr5	transdecoder	CDS	50028566	50028762	.	+	0	gene_name 98048702|sspo; gene_id MSTRG.16887; transcript_id MSTRG.16887.12;
chr5	transdecoder	CDS	50028566	50028762	.	+	0	gene_name 98048702|sspo; gene_id MSTRG.16887; transcript_id MSTRG.16887.13;
chr5	transdecoder	CDS	50028566	50028762	.	+	0	gene_name 98048702|sspo; gene_id MSTRG.16887; transcript_id MSTRG.16887.14;
chr5	transdecoder	CDS	50028566	50028762	.	+	0	gene_name 98048702|sspo; gene_id MSTRG.16887; transcript_id MSTRG.16887.15;
chr5	transdecoder	CDS	50028566	50028762	.	+	0	gene_name 98048702|sspo; gene_id MSTRG.16887; transcript_id MSTRG.16887.16;
chr5	transdecoder	CDS	50028566	50028762	.	+	0	gene_name 98048702|sspo; gene_id MSTRG.16887; transcript_id MSTRG.16887.17;
chr5	transdecoder	CDS	50028566	50028762	.	+	0	gene_name 98048702|sspo; gene_id MSTRG.16887; transcript_id MSTRG.16887.18;
chr5	transdecoder	CDS	50028566	50028762	.	+	0	gene_name 98048702|sspo; gene_id MSTRG.16887; transcript_id MSTRG.16887.19;
```
