## Supplemental Dataset S1 for "A comprehensive resource for studying microRNA evolution and microRNA-mediated development and whole-body regeneration in the acoel worm *Hofstenia miamia*": Dataset_S1_PBv6_annotation_v1.gtf (part 83 of 135)

```
chr5	transdecoder	CDS	50028566	50028762	.	+	0	gene_name 98048702|sspo; gene_id MSTRG.16887; transcript_id MSTRG.16887.2;
chr5	transdecoder	CDS	50028566	50028762	.	+	0	gene_name 98048702|sspo; gene_id MSTRG.16887; transcript_id MSTRG.16887.20;
chr5	transdecoder	CDS	50028566	50028762	.	+	0	gene_name 98048702|sspo; gene_id MSTRG.16887; transcript_id MSTRG.16887.3;
chr5	transdecoder	CDS	50028566	50028762	.	+	0	gene_name 98048702|sspo; gene_id MSTRG.16887; transcript_id MSTRG.16887.4;
chr5	transdecoder	CDS	50028566	50028762	.	+	0	gene_name 98048702|sspo; gene_id MSTRG.16887; transcript_id MSTRG.16887.5;
chr5	transdecoder	CDS	50028566	50028762	.	+	0	gene_name 98048702|sspo; gene_id MSTRG.16887; transcript_id MSTRG.16887.6;
chr5	transdecoder	CDS	50028566	50028762	.	+	0	gene_name 98048702|sspo; gene_id MSTRG.16887; transcript_id MSTRG.16887.7;
chr5	transdecoder	CDS	50028566	50028762	.	+	0	gene_name 98048702|sspo; gene_id MSTRG.16887; transcript_id MSTRG.16887.8;
chr5	transdecoder	CDS	50028566	50028762	.	+	0	gene_name 98048702|sspo; gene_id MSTRG.16887; transcript_id MSTRG.16887.9;
chr5	transdecoder	exon	50028566	50028762	.	+	.	gene_name 98048702|sspo; gene_id MSTRG.16887; transcript_id MSTRG.16887.1;
chr5	transdecoder	exon	50028566	50028762	.	+	.	gene_name 98048702|sspo; gene_id MSTRG.16887; transcript_id MSTRG.16887.10;
chr5	transdecoder	exon	50028566	50028762	.	+	.	gene_name 98048702|sspo; gene_id MSTRG.16887; transcript_id MSTRG.16887.11;
chr5	transdecoder	exon	50028566	50028762	.	+	.	gene_name 98048702|sspo; gene_id MSTRG.16887; transcript_id MSTRG.16887.12;
chr5	transdecoder	exon	50028566	50028762	.	+	.	gene_name 98048702|sspo; gene_id MSTRG.16887; transcript_id MSTRG.16887.13;
chr5	transdecoder	exon	50028566	50028762	.	+	.	gene_name 98048702|sspo; gene_id MSTRG.16887; transcript_id MSTRG.16887.14;
chr5	transdecoder	exon	50028566	50028762	.	+	.	gene_name 98048702|sspo; gene_id MSTRG.16887; transcript_id MSTRG.16887.15;
chr5	transdecoder	exon	50028566	50028762	.	+	.	gene_name 98048702|sspo; gene_id MSTRG.16887; transcript_id MSTRG.16887.16;
chr5	transdecoder	exon	50028566	50028762	.	+	.	gene_name 98048702|sspo; gene_id MSTRG.16887; transcript_id MSTRG.16887.17;
chr5	transdecoder	exon	50028566	50028762	.	+	.	gene_name 98048702|sspo; gene_id MSTRG.16887; transcript_id MSTRG.16887.18;
chr5	transdecoder	exon	50028566	50028762	.	+	.	gene_name 98048702|sspo; gene_id MSTRG.16887; transcript_id MSTRG.16887.19;
chr5	transdecoder	exon	50028566	50028762	.	+	.	gene_name 98048702|sspo; gene_id MSTRG.16887; transcript_id MSTRG.16887.2;
chr5	transdecoder	exon	50028566	50028762	.	+	.	gene_name 98048702|sspo; gene_id MSTRG.16887; transcript_id MSTRG.16887.20;
chr5	transdecoder	exon	50028566	50028762	.	+	.	gene_name 98048702|sspo; gene_id MSTRG.16887; transcript_id MSTRG.16887.3;
chr5	transdecoder	exon	50028566	50028762	.	+	.	gene_name 98048702|sspo; gene_id MSTRG.16887; transcript_id MSTRG.16887.4;
chr5	transdecoder	exon	50028566	50028762	.	+	.	gene_name 98048702|sspo; gene_id MSTRG.16887; transcript_id MSTRG.16887.5;
chr5	transdecoder	exon	50028566	50028762	.	+	.	gene_name 98048702|sspo; gene_id MSTRG.16887; transcript_id MSTRG.16887.6;
chr5	transdecoder	exon	50028566	50028762	.	+	.	gene_name 98048702|sspo; gene_id MSTRG.16887; transcript_id MSTRG.16887.7;
chr5	transdecoder	exon	50028566	50028762	.	+	.	gene_name 98048702|sspo; gene_id MSTRG.16887; transcript_id MSTRG.16887.8;
chr5	transdecoder	exon	50028566	50028762	.	+	.	gene_name 98048702|sspo; gene_id MSTRG.16887; transcript_id MSTRG.16887.9;
chr5	transdecoder	CDS	50028951	50029116	.	+	1	gene_name 98048702|sspo; gene_id MSTRG.16887; transcript_id MSTRG.16887.1;
chr5	transdecoder	CDS	50028951	50029116	.	+	1	gene_name 98048702|sspo; gene_id MSTRG.16887; transcript_id MSTRG.16887.10;
chr5	transdecoder	CDS	50028951	50029116	.	+	1	gene_name 98048702|sspo; gene_id MSTRG.16887; transcript_id MSTRG.16887.11;
chr5	transdecoder	CDS	50028951	50029116	.	+	1	gene_name 98048702|sspo; gene_id MSTRG.16887; transcript_id MSTRG.16887.12;
chr5	transdecoder	CDS	50028951	50029116	.	+	1	gene_name 98048702|sspo; gene_id MSTRG.16887; transcript_id MSTRG.16887.13;
chr5	transdecoder	CDS	50028951	50029116	.	+	1	gene_name 98048702|sspo; gene_id MSTRG.16887; transcript_id MSTRG.16887.14;
chr5	transdecoder	CDS	50028951	50029116	.	+	1	gene_name 98048702|sspo; gene_id MSTRG.16887; transcript_id MSTRG.16887.15;
chr5	transdecoder	CDS	50028951	50029116	.	+	1	gene_name 98048702|sspo; gene_id MSTRG.16887; transcript_id MSTRG.16887.16;
chr5	transdecoder	CDS	50028951	50029116	.	+	1	gene_name 98048702|sspo; gene_id MSTRG.16887; transcript_id MSTRG.16887.17;
chr5	transdecoder	CDS	50028951	50029116	.	+	1	gene_name 98048702|sspo; gene_id MSTRG.16887; transcript_id MSTRG.16887.18;
chr5	transdecoder	CDS	50028951	50029116	.	+	1	gene_name 98048702|sspo; gene_id MSTRG.16887; transcript_id MSTRG.16887.19;
chr5	transdecoder	CDS	50028951	50029116	.	+	1	gene_name 98048702|sspo; gene_id MSTRG.16887; transcript_id MSTRG.16887.2;
chr5	transdecoder	CDS	50028951	50029116	.	+	1	gene_name 98048702|sspo; gene_id MSTRG.16887; transcript_id MSTRG.16887.20;
chr5	transdecoder	CDS	50028951	50029116	.	+	1	gene_name 98048702|sspo; gene_id MSTRG.16887; transcript_id MSTRG.16887.3;
chr5	transdecoder	CDS	50028951	50029116	.	+	1	gene_name 98048702|sspo; gene_id MSTRG.16887; transcript_id MSTRG.16887.4;
chr5	transdecoder	CDS	50028951	50029116	.	+	1	gene_name 98048702|sspo; gene_id MSTRG.16887; transcript_id MSTRG.16887.5;
chr5	transdecoder	CDS	50028951	50029116	.	+	1	gene_name 98048702|sspo; gene_id MSTRG.16887; transcript_id MSTRG.16887.6;
chr5	transdecoder	CDS	50028951	50029116	.	+	1	gene_name 98048702|sspo; gene_id MSTRG.16887; transcript_id MSTRG.16887.7;
chr5	transdecoder	CDS	50028951	50029116	.	+	1	gene_name 98048702|sspo; gene_id MSTRG.16887; transcript_id MSTRG.16887.8;
chr5	transdecoder	CDS	50028951	50029116	.	+	1	gene_name 98048702|sspo; gene_id MSTRG.16887; transcript_id MSTRG.16887.9;
chr5	transdecoder	exon	50028951	50029116	.	+	.	gene_name 98048702|sspo; gene_id MSTRG.16887; transcript_id MSTRG.16887.1;
chr5	transdecoder	exon	50028951	50029116	.	+	.	gene_name 98048702|sspo; gene_id MSTRG.16887; transcript_id MSTRG.16887.10;
chr5	transdecoder	exon	50028951	50029116	.	+	.	gene_name 98048702|sspo; gene_id MSTRG.16887; transcript_id MSTRG.16887.11;
chr5	transdecoder	exon	50028951	50029116	.	+	.	gene_name 98048702|sspo; gene_id MSTRG.16887; transcript_id MSTRG.16887.12;
chr5	transdecoder	exon	50028951	50029116	.	+	.	gene_name 98048702|sspo; gene_id MSTRG.16887; transcript_id MSTRG.16887.13;
chr5	transdecoder	exon	50028951	50029116	.	+	.	gene_name 98048702|sspo; gene_id MSTRG.16887; transcript_id MSTRG.16887.14;
chr5	transdecoder	exon	50028951	50029116	.	+	.	gene_name 98048702|sspo; gene_id MSTRG.16887; transcript_id MSTRG.16887.15;
chr5	transdecoder	exon	50028951	50029116	.	+	.	gene_name 98048702|sspo; gene_id MSTRG.16887; transcript_id MSTRG.16887.16;
chr5	transdecoder	exon	50028951	50029116	.	+	.	gene_name 98048702|sspo; gene_id MSTRG.16887; transcript_id MSTRG.16887.17;
chr5	transdecoder	exon	50028951	50029116	.	+	.	gene_name 98048702|sspo; gene_id MSTRG.16887; transcript_id MSTRG.16887.18;
chr5	transdecoder	exon	50028951	50029116	.	+	.	gene_name 98048702|sspo; gene_id MSTRG.16887; transcript_id MSTRG.16887.19;
chr5	transdecoder	exon	50028951	50029116	.	+	.	gene_name 98048702|sspo; gene_id MSTRG.16887; transcript_id MSTRG.16887.2;
chr5	transdecoder	exon	50028951	50029116	.	+	.	gene_name 98048702|sspo; gene_id MSTRG.16887; transcript_id MSTRG.16887.20;
chr5	transdecoder	exon	50028951	50029116	.	+	.	gene_name 98048702|sspo; gene_id MSTRG.16887; transcript_id MSTRG.16887.3;
chr5	transdecoder	exon	50028951	50029116	.	+	.	gene_name 98048702|sspo; gene_id MSTRG.16887; transcript_id MSTRG.16887.4;
chr5	transdecoder	exon	50028951	50029116	.	+	.	gene_name 98048702|sspo; gene_id MSTRG.16887; transcript_id MSTRG.16887.5;
chr5	transdecoder	exon	50028951	50029116	.	+	.	gene_name 98048702|sspo; gene_id MSTRG.16887; transcript_id MSTRG.16887.6;
chr5	transdecoder	exon	50028951	50029116	.	+	.	gene_name 98048702|sspo; gene_id MSTRG.16887; transcript_id MSTRG.16887.7;
chr5	transdecoder	exon	50028951	50029116	.	+	.	gene_name 98048702|sspo; gene_id MSTRG.16887; transcript_id MSTRG.16887.8;
chr5	transdecoder	exon	50028951	50029116	.	+	.	gene_name 98048702|sspo; gene_id MSTRG.16887; transcript_id MSTRG.16887.9;
chr5	transdecoder	CDS	50029751	50029887	.	+	0	gene_name 98048702|sspo; gene_id MSTRG.16887; transcript_id MSTRG.16887.1;
chr5	transdecoder	CDS	50029751	50029887	.	+	0	gene_name 98048702|sspo; gene_id MSTRG.16887; transcript_id MSTRG.16887.10;
chr5	transdecoder	CDS	50029751	50029887	.	+	0	gene_name 98048702|sspo; gene_id MSTRG.16887; transcript_id MSTRG.16887.11;
chr5	transdecoder	CDS	50029751	50029887	.	+	0	gene_name 98048702|sspo; gene_id MSTRG.16887; transcript_id MSTRG.16887.12;
chr5	transdecoder	CDS	50029751	50029887	.	+	0	gene_name 98048702|sspo; gene_id MSTRG.16887; transcript_id MSTRG.16887.13;
chr5	transdecoder	CDS	50029751	50029887	.	+	0	gene_name 98048702|sspo; gene_id MSTRG.16887; transcript_id MSTRG.16887.14;
chr5	transdecoder	CDS	50029751	50029887	.	+	0	gene_name 98048702|sspo; gene_id MSTRG.16887; transcript_id MSTRG.16887.15;
chr5	transdecoder	CDS	50029751	50029887	.	+	0	gene_name 98048702|sspo; gene_id MSTRG.16887; transcript_id MSTRG.16887.16;
chr5	transdecoder	CDS	50029751	50029887	.	+	0	gene_name 98048702|sspo; gene_id MSTRG.16887; transcript_id MSTRG.16887.17;
chr5	transdecoder	CDS	50029751	50029887	.	+	0	gene_name 98048702|sspo; gene_id MSTRG.16887; transcript_id MSTRG.16887.18;
chr5	transdecoder	CDS	50029751	50029887	.	+	0	gene_name 98048702|sspo; gene_id MSTRG.16887; transcript_id MSTRG.16887.19;
chr5	transdecoder	CDS	50029751	50029887	.	+	0	gene_name 98048702|sspo; gene_id MSTRG.16887; transcript_id MSTRG.16887.2;
chr5	transdecoder	CDS	50029751	50029887	.	+	0	gene_name 98048702|sspo; gene_id MSTRG.16887; transcript_id MSTRG.16887.20;
chr5	transdecoder	CDS	50029751	50029887	.	+	0	gene_name 98048702|sspo; gene_id MSTRG.16887; transcript_id MSTRG.16887.3;
chr5	transdecoder	CDS	50029751	50029887	.	+	0	gene_name 98048702|sspo; gene_id MSTRG.16887; transcript_id MSTRG.16887.4;
chr5	transdecoder	CDS	50029751	50029887	.	+	0	gene_name 98048702|sspo; gene_id MSTRG.16887; transcript_id MSTRG.16887.5;
chr5	transdecoder	CDS	50029751	50029887	.	+	0	gene_name 98048702|sspo; gene_id MSTRG.16887; transcript_id MSTRG.16887.6;
chr5	transdecoder	CDS	50029751	50029887	.	+	0	gene_name 98048702|sspo; gene_id MSTRG.16887; transcript_id MSTRG.16887.7;
chr5	transdecoder	CDS	50029751	50029887	.	+	0	gene_name 98048702|sspo; gene_id MSTRG.16887; transcript_id MSTRG.16887.8;
chr5	transdecoder	CDS	50029751	50029887	.	+	0	gene_name 98048702|sspo; gene_id MSTRG.16887; transcript_id MSTRG.16887.9;
chr5	transdecoder	exon	50029751	50029887	.	+	.	gene_name 98048702|sspo; gene_id MSTRG.16887; transcript_id MSTRG.16887.1;
chr5	transdecoder	exon	50029751	50029887	.	+	.	gene_name 98048702|sspo; gene_id MSTRG.16887; transcript_id MSTRG.16887.10;
chr5	transdecoder	exon	50029751	50029887	.	+	.	gene_name 98048702|sspo; gene_id MSTRG.16887; transcript_id MSTRG.16887.11;
chr5	transdecoder	exon	50029751	50029887	.	+	.	gene_name 98048702|sspo; gene_id MSTRG.16887; transcript_id MSTRG.16887.12;
chr5	transdecoder	exon	50029751	50029887	.	+	.	gene_name 98048702|sspo; gene_id MSTRG.16887; transcript_id MSTRG.16887.13;
chr5	transdecoder	exon	50029751	50029887	.	+	.	gene_name 98048702|sspo; gene_id MSTRG.16887; transcript_id MSTRG.16887.14;
chr5	transdecoder	exon	50029751	50029887	.	+	.	gene_name 98048702|sspo; gene_id MSTRG.16887; transcript_id MSTRG.16887.15;
chr5	transdecoder	exon	50029751	50029887	.	+	.	gene_name 98048702|sspo; gene_id MSTRG.16887; transcript_id MSTRG.16887.16;
chr5	transdecoder	exon	50029751	50029887	.	+	.	gene_name 98048702|sspo; gene_id MSTRG.16887; transcript_id MSTRG.16887.17;
chr5	transdecoder	exon	50029751	50029887	.	+	.	gene_name 98048702|sspo; gene_id MSTRG.16887; transcript_id MSTRG.16887.18;
chr5	transdecoder	exon	50029751	50029887	.	+	.	gene_name 98048702|sspo; gene_id MSTRG.16887; transcript_id MSTRG.16887.19;
chr5	transdecoder	exon	50029751	50029887	.	+	.	gene_name 98048702|sspo; gene_id MSTRG.16887; transcript_id MSTRG.16887.2;
chr5	transdecoder	exon	50029751	50029887	.	+	.	gene_name 98048702|sspo; gene_id MSTRG.16887; transcript_id MSTRG.16887.20;
chr5	transdecoder	exon	50029751	50029887	.	+	.	gene_name 98048702|sspo; gene_id MSTRG.16887; transcript_id MSTRG.16887.3;
chr5	transdecoder	exon	50029751	50029887	.	+	.	gene_name 98048702|sspo; gene_id MSTRG.16887; transcript_id MSTRG.16887.4;
chr5	transdecoder	exon	50029751	50029887	.	+	.	gene_name 98048702|sspo; gene_id MSTRG.16887; transcript_id MSTRG.16887.5;
chr5	transdecoder	exon	50029751	50029887	.	+	.	gene_name 98048702|sspo; gene_id MSTRG.16887; transcript_id MSTRG.16887.6;
chr5	transdecoder	exon	50029751	50029887	.	+	.	gene_name 98048702|sspo; gene_id MSTRG.16887; transcript_id MSTRG.16887.7;
chr5	transdecoder	exon	50029751	50029887	.	+	.	gene_name 98048702|sspo; gene_id MSTRG.16887; transcript_id MSTRG.16887.8;
chr5	transdecoder	exon	50029751	50029887	.	+	.	gene_name 98048702|sspo; gene_id MSTRG.16887; transcript_id MSTRG.16887.9;
chr5	transdecoder	CDS	50031310	50031572	.	+	1	gene_name 98048702|sspo; gene_id MSTRG.16887; transcript_id MSTRG.16887.1;
chr5	transdecoder	CDS	50031310	50031572	.	+	1	gene_name 98048702|sspo; gene_id MSTRG.16887; transcript_id MSTRG.16887.10;
chr5	transdecoder	CDS	50031310	50031572	.	+	1	gene_name 98048702|sspo; gene_id MSTRG.16887; transcript_id MSTRG.16887.11;
chr5	transdecoder	CDS	50031310	50031572	.	+	1	gene_name 98048702|sspo; gene_id MSTRG.16887; transcript_id MSTRG.16887.12;
chr5	transdecoder	CDS	50031310	50031572	.	+	1	gene_name 98048702|sspo; gene_id MSTRG.16887; transcript_id MSTRG.16887.13;
chr5	transdecoder	CDS	50031310	50031572	.	+	1	gene_name 98048702|sspo; gene_id MSTRG.16887; transcript_id MSTRG.16887.14;
chr5	transdecoder	CDS	50031310	50031572	.	+	1	gene_name 98048702|sspo; gene_id MSTRG.16887; transcript_id MSTRG.16887.15;
chr5	transdecoder	CDS	50031310	50031572	.	+	1	gene_name 98048702|sspo; gene_id MSTRG.16887; transcript_id MSTRG.16887.16;
chr5	transdecoder	CDS	50031310	50031572	.	+	1	gene_name 98048702|sspo; gene_id MSTRG.16887; transcript_id MSTRG.16887.17;
chr5	transdecoder	CDS	50031310	50031572	.	+	1	gene_name 98048702|sspo; gene_id MSTRG.16887; transcript_id MSTRG.16887.18;
chr5	transdecoder	CDS	50031310	50031572	.	+	1	gene_name 98048702|sspo; gene_id MSTRG.16887; transcript_id MSTRG.16887.19;
chr5	transdecoder	CDS	50031310	50031572	.	+	1	gene_name 98048702|sspo; gene_id MSTRG.16887; transcript_id MSTRG.16887.2;
chr5	transdecoder	CDS	50031310	50031572	.	+	1	gene_name 98048702|sspo; gene_id MSTRG.16887; transcript_id MSTRG.16887.20;
chr5	transdecoder	CDS	50031310	50031572	.	+	1	gene_name 98048702|sspo; gene_id MSTRG.16887; transcript_id MSTRG.16887.3;
chr5	transdecoder	CDS	50031310	50031572	.	+	1	gene_name 98048702|sspo; gene_id MSTRG.16887; transcript_id MSTRG.16887.4;
chr5	transdecoder	CDS	50031310	50031572	.	+	1	gene_name 98048702|sspo; gene_id MSTRG.16887; transcript_id MSTRG.16887.5;
chr5	transdecoder	CDS	50031310	50031572	.	+	1	gene_name 98048702|sspo; gene_id MSTRG.16887; transcript_id MSTRG.16887.6;
chr5	transdecoder	CDS	50031310	50031572	.	+	1	gene_name 98048702|sspo; gene_id MSTRG.16887; transcript_id MSTRG.16887.7;
chr5	transdecoder	CDS	50031310	50031572	.	+	1	gene_name 98048702|sspo; gene_id MSTRG.16887; transcript_id MSTRG.16887.8;
chr5	transdecoder	CDS	50031310	50031572	.	+	1	gene_name 98048702|sspo; gene_id MSTRG.16887; transcript_id MSTRG.16887.9;
chr5	transdecoder	exon	50031310	50031572	.	+	.	gene_name 98048702|sspo; gene_id MSTRG.16887; transcript_id MSTRG.16887.1;
chr5	transdecoder	exon	50031310	50031572	.	+	.	gene_name 98048702|sspo; gene_id MSTRG.16887; transcript_id MSTRG.16887.10;
chr5	transdecoder	exon	50031310	50031572	.	+	.	gene_name 98048702|sspo; gene_id MSTRG.16887; transcript_id MSTRG.16887.11;
chr5	transdecoder	exon	50031310	50031572	.	+	.	gene_name 98048702|sspo; gene_id MSTRG.16887; transcript_id MSTRG.16887.12;
chr5	transdecoder	exon	50031310	50031572	.	+	.	gene_name 98048702|sspo; gene_id MSTRG.16887; transcript_id MSTRG.16887.13;
chr5	transdecoder	exon	50031310	50031572	.	+	.	gene_name 98048702|sspo; gene_id MSTRG.16887; transcript_id MSTRG.16887.14;
chr5	transdecoder	exon	50031310	50031572	.	+	.	gene_name 98048702|sspo; gene_id MSTRG.16887; transcript_id MSTRG.16887.15;
chr5	transdecoder	exon	50031310	50031572	.	+	.	gene_name 98048702|sspo; gene_id MSTRG.16887; transcript_id MSTRG.16887.16;
chr5	transdecoder	exon	50031310	50031572	.	+	.	gene_name 98048702|sspo; gene_id MSTRG.16887; transcript_id MSTRG.16887.17;
chr5	transdecoder	exon	50031310	50031572	.	+	.	gene_name 98048702|sspo; gene_id MSTRG.16887; transcript_id MSTRG.16887.18;
chr5	transdecoder	exon	50031310	50031572	.	+	.	gene_name 98048702|sspo; gene_id MSTRG.16887; transcript_id MSTRG.16887.19;
chr5	transdecoder	exon	50031310	50031572	.	+	.	gene_name 98048702|sspo; gene_id MSTRG.16887; transcript_id MSTRG.16887.2;
chr5	transdecoder	exon	50031310	50031572	.	+	.	gene_name 98048702|sspo; gene_id MSTRG.16887; transcript_id MSTRG.16887.20;
chr5	transdecoder	exon	50031310	50031572	.	+	.	gene_name 98048702|sspo; gene_id MSTRG.16887; transcript_id MSTRG.16887.3;
chr5	transdecoder	exon	50031310	50031572	.	+	.	gene_name 98048702|sspo; gene_id MSTRG.16887; transcript_id MSTRG.16887.4;
chr5	transdecoder	exon	50031310	50031572	.	+	.	gene_name 98048702|sspo; gene_id MSTRG.16887; transcript_id MSTRG.16887.5;
chr5	transdecoder	exon	50031310	50031572	.	+	.	gene_name 98048702|sspo; gene_id MSTRG.16887; transcript_id MSTRG.16887.6;
chr5	transdecoder	exon	50031310	50031572	.	+	.	gene_name 98048702|sspo; gene_id MSTRG.16887; transcript_id MSTRG.16887.7;
chr5	transdecoder	exon	50031310	50031572	.	+	.	gene_name 98048702|sspo; gene_id MSTRG.16887; transcript_id MSTRG.16887.8;
chr5	transdecoder	exon	50031310	50031572	.	+	.	gene_name 98048702|sspo; gene_id MSTRG.16887; transcript_id MSTRG.16887.9;
chr5	transdecoder	CDS	50031794	50032088	.	+	2	gene_name 98048702|sspo; gene_id MSTRG.16887; transcript_id MSTRG.16887.1;
chr5	transdecoder	CDS	50031794	50032088	.	+	2	gene_name 98048702|sspo; gene_id MSTRG.16887; transcript_id MSTRG.16887.10;
chr5	transdecoder	CDS	50031794	50032088	.	+	2	gene_name 98048702|sspo; gene_id MSTRG.16887; transcript_id MSTRG.16887.11;
chr5	transdecoder	CDS	50031794	50032088	.	+	2	gene_name 98048702|sspo; gene_id MSTRG.16887; transcript_id MSTRG.16887.12;
chr5	transdecoder	CDS	50031794	50032088	.	+	2	gene_name 98048702|sspo; gene_id MSTRG.16887; transcript_id MSTRG.16887.13;
chr5	transdecoder	CDS	50031794	50032088	.	+	2	gene_name 98048702|sspo; gene_id MSTRG.16887; transcript_id MSTRG.16887.14;
chr5	transdecoder	CDS	50031794	50032088	.	+	2	gene_name 98048702|sspo; gene_id MSTRG.16887; transcript_id MSTRG.16887.15;
chr5	transdecoder	CDS	50031794	50032088	.	+	2	gene_name 98048702|sspo; gene_id MSTRG.16887; transcript_id MSTRG.16887.16;
chr5	transdecoder	CDS	50031794	50032088	.	+	2	gene_name 98048702|sspo; gene_id MSTRG.16887; transcript_id MSTRG.16887.17;
chr5	transdecoder	CDS	50031794	50032088	.	+	2	gene_name 98048702|sspo; gene_id MSTRG.16887; transcript_id MSTRG.16887.18;
chr5	transdecoder	CDS	50031794	50032088	.	+	2	gene_name 98048702|sspo; gene_id MSTRG.16887; transcript_id MSTRG.16887.19;
chr5	transdecoder	CDS	50031794	50032088	.	+	2	gene_name 98048702|sspo; gene_id MSTRG.16887; transcript_id MSTRG.16887.2;
chr5	transdecoder	CDS	50031794	50032088	.	+	2	gene_name 98048702|sspo; gene_id MSTRG.16887; transcript_id MSTRG.16887.20;
chr5	transdecoder	CDS	50031794	50032088	.	+	2	gene_name 98048702|sspo; gene_id MSTRG.16887; transcript_id MSTRG.16887.3;
chr5	transdecoder	CDS	50031794	50032088	.	+	2	gene_name 98048702|sspo; gene_id MSTRG.16887; transcript_id MSTRG.16887.4;
chr5	transdecoder	CDS	50031794	50032088	.	+	2	gene_name 98048702|sspo; gene_id MSTRG.16887; transcript_id MSTRG.16887.5;
chr5	transdecoder	CDS	50031794	50032088	.	+	2	gene_name 98048702|sspo; gene_id MSTRG.16887; transcript_id MSTRG.16887.6;
chr5	transdecoder	CDS	50031794	50032088	.	+	2	gene_name 98048702|sspo; gene_id MSTRG.16887; transcript_id MSTRG.16887.7;
chr5	transdecoder	CDS	50031794	50032088	.	+	2	gene_name 98048702|sspo; gene_id MSTRG.16887; transcript_id MSTRG.16887.8;
chr5	transdecoder	CDS	50031794	50032088	.	+	2	gene_name 98048702|sspo; gene_id MSTRG.16887; transcript_id MSTRG.16887.9;
chr5	transdecoder	exon	50031794	50032088	.	+	.	gene_name 98048702|sspo; gene_id MSTRG.16887; transcript_id MSTRG.16887.1;
chr5	transdecoder	exon	50031794	50032088	.	+	.	gene_name 98048702|sspo; gene_id MSTRG.16887; transcript_id MSTRG.16887.10;
chr5	transdecoder	exon	50031794	50032088	.	+	.	gene_name 98048702|sspo; gene_id MSTRG.16887; transcript_id MSTRG.16887.11;
chr5	transdecoder	exon	50031794	50032088	.	+	.	gene_name 98048702|sspo; gene_id MSTRG.16887; transcript_id MSTRG.16887.12;
chr5	transdecoder	exon	50031794	50032088	.	+	.	gene_name 98048702|sspo; gene_id MSTRG.16887; transcript_id MSTRG.16887.13;
chr5	transdecoder	exon	50031794	50032088	.	+	.	gene_name 98048702|sspo; gene_id MSTRG.16887; transcript_id MSTRG.16887.14;
chr5	transdecoder	exon	50031794	50032088	.	+	.	gene_name 98048702|sspo; gene_id MSTRG.16887; transcript_id MSTRG.16887.15;
chr5	transdecoder	exon	50031794	50032088	.	+	.	gene_name 98048702|sspo; gene_id MSTRG.16887; transcript_id MSTRG.16887.16;
chr5	transdecoder	exon	50031794	50032088	.	+	.	gene_name 98048702|sspo; gene_id MSTRG.16887; transcript_id MSTRG.16887.17;
chr5	transdecoder	exon	50031794	50032088	.	+	.	gene_name 98048702|sspo; gene_id MSTRG.16887; transcript_id MSTRG.16887.18;
chr5	transdecoder	exon	50031794	50032088	.	+	.	gene_name 98048702|sspo; gene_id MSTRG.16887; transcript_id MSTRG.16887.19;
chr5	transdecoder	exon	50031794	50032088	.	+	.	gene_name 98048702|sspo; gene_id MSTRG.16887; transcript_id MSTRG.16887.2;
chr5	transdecoder	exon	50031794	50032088	.	+	.	gene_name 98048702|sspo; gene_id MSTRG.16887; transcript_id MSTRG.16887.20;
chr5	transdecoder	exon	50031794	50032088	.	+	.	gene_name 98048702|sspo; gene_id MSTRG.16887; transcript_id MSTRG.16887.3;
chr5	transdecoder	exon	50031794	50032088	.	+	.	gene_name 98048702|sspo; gene_id MSTRG.16887; transcript_id MSTRG.16887.4;
chr5	transdecoder	exon	50031794	50032088	.	+	.	gene_name 98048702|sspo; gene_id MSTRG.16887; transcript_id MSTRG.16887.5;
chr5	transdecoder	exon	50031794	50032088	.	+	.	gene_name 98048702|sspo; gene_id MSTRG.16887; transcript_id MSTRG.16887.6;
chr5	transdecoder	exon	50031794	50032088	.	+	.	gene_name 98048702|sspo; gene_id MSTRG.16887; transcript_id MSTRG.16887.7;
chr5	transdecoder	exon	50031794	50032088	.	+	.	gene_name 98048702|sspo; gene_id MSTRG.16887; transcript_id MSTRG.16887.8;
chr5	transdecoder	exon	50031794	50032088	.	+	.	gene_name 98048702|sspo; gene_id MSTRG.16887; transcript_id MSTRG.16887.9;
chr5	transdecoder	CDS	50032758	50032944	.	+	1	gene_name 98048702|sspo; gene_id MSTRG.16887; transcript_id MSTRG.16887.1;
chr5	transdecoder	CDS	50032758	50032944	.	+	1	gene_name 98048702|sspo; gene_id MSTRG.16887; transcript_id MSTRG.16887.10;
chr5	transdecoder	CDS	50032758	50032944	.	+	1	gene_name 98048702|sspo; gene_id MSTRG.16887; transcript_id MSTRG.16887.11;
chr5	transdecoder	CDS	50032758	50032944	.	+	1	gene_name 98048702|sspo; gene_id MSTRG.16887; transcript_id MSTRG.16887.12;
chr5	transdecoder	CDS	50032758	50032944	.	+	1	gene_name 98048702|sspo; gene_id MSTRG.16887; transcript_id MSTRG.16887.13;
chr5	transdecoder	CDS	50032758	50032944	.	+	1	gene_name 98048702|sspo; gene_id MSTRG.16887; transcript_id MSTRG.16887.14;
chr5	transdecoder	CDS	50032758	50032944	.	+	1	gene_name 98048702|sspo; gene_id MSTRG.16887; transcript_id MSTRG.16887.15;
chr5	transdecoder	CDS	50032758	50032944	.	+	1	gene_name 98048702|sspo; gene_id MSTRG.16887; transcript_id MSTRG.16887.16;
chr5	transdecoder	CDS	50032758	50032944	.	+	1	gene_name 98048702|sspo; gene_id MSTRG.16887; transcript_id MSTRG.16887.17;
chr5	transdecoder	CDS	50032758	50032944	.	+	1	gene_name 98048702|sspo; gene_id MSTRG.16887; transcript_id MSTRG.16887.18;
chr5	transdecoder	CDS	50032758	50032944	.	+	1	gene_name 98048702|sspo; gene_id MSTRG.16887; transcript_id MSTRG.16887.19;
chr5	transdecoder	CDS	50032758	50032944	.	+	1	gene_name 98048702|sspo; gene_id MSTRG.16887; transcript_id MSTRG.16887.2;
chr5	transdecoder	CDS	50032758	50032944	.	+	1	gene_name 98048702|sspo; gene_id MSTRG.16887; transcript_id MSTRG.16887.20;
chr5	transdecoder	CDS	50032758	50032944	.	+	1	gene_name 98048702|sspo; gene_id MSTRG.16887; transcript_id MSTRG.16887.3;
chr5	transdecoder	CDS	50032758	50032944	.	+	1	gene_name 98048702|sspo; gene_id MSTRG.16887; transcript_id MSTRG.16887.4;
chr5	transdecoder	CDS	50032758	50032944	.	+	1	gene_name 98048702|sspo; gene_id MSTRG.16887; transcript_id MSTRG.16887.5;
chr5	transdecoder	CDS	50032758	50032944	.	+	1	gene_name 98048702|sspo; gene_id MSTRG.16887; transcript_id MSTRG.16887.6;
chr5	transdecoder	CDS	50032758	50032944	.	+	1	gene_name 98048702|sspo; gene_id MSTRG.16887; transcript_id MSTRG.16887.7;
chr5	transdecoder	CDS	50032758	50032944	.	+	1	gene_name 98048702|sspo; gene_id MSTRG.16887; transcript_id MSTRG.16887.8;
chr5	transdecoder	CDS	50032758	50032944	.	+	1	gene_name 98048702|sspo; gene_id MSTRG.16887; transcript_id MSTRG.16887.9;
chr5	transdecoder	exon	50032758	50032944	.	+	.	gene_name 98048702|sspo; gene_id MSTRG.16887; transcript_id MSTRG.16887.1;
chr5	transdecoder	exon	50032758	50032944	.	+	.	gene_name 98048702|sspo; gene_id MSTRG.16887; transcript_id MSTRG.16887.10;
chr5	transdecoder	exon	50032758	50032944	.	+	.	gene_name 98048702|sspo; gene_id MSTRG.16887; transcript_id MSTRG.16887.11;
chr5	transdecoder	exon	50032758	50032944	.	+	.	gene_name 98048702|sspo; gene_id MSTRG.16887; transcript_id MSTRG.16887.12;
chr5	transdecoder	exon	50032758	50032944	.	+	.	gene_name 98048702|sspo; gene_id MSTRG.16887; transcript_id MSTRG.16887.13;
chr5	transdecoder	exon	50032758	50032944	.	+	.	gene_name 98048702|sspo; gene_id MSTRG.16887; transcript_id MSTRG.16887.14;
chr5	transdecoder	exon	50032758	50032944	.	+	.	gene_name 98048702|sspo; gene_id MSTRG.16887; transcript_id MSTRG.16887.15;
chr5	transdecoder	exon	50032758	50032944	.	+	.	gene_name 98048702|sspo; gene_id MSTRG.16887; transcript_id MSTRG.16887.16;
chr5	transdecoder	exon	50032758	50032944	.	+	.	gene_name 98048702|sspo; gene_id MSTRG.16887; transcript_id MSTRG.16887.17;
chr5	transdecoder	exon	50032758	50032944	.	+	.	gene_name 98048702|sspo; gene_id MSTRG.16887; transcript_id MSTRG.16887.18;
chr5	transdecoder	exon	50032758	50032944	.	+	.	gene_name 98048702|sspo; gene_id MSTRG.16887; transcript_id MSTRG.16887.19;
chr5	transdecoder	exon	50032758	50032944	.	+	.	gene_name 98048702|sspo; gene_id MSTRG.16887; transcript_id MSTRG.16887.2;
chr5	transdecoder	exon	50032758	50032944	.	+	.	gene_name 98048702|sspo; gene_id MSTRG.16887; transcript_id MSTRG.16887.20;
chr5	transdecoder	exon	50032758	50032944	.	+	.	gene_name 98048702|sspo; gene_id MSTRG.16887; transcript_id MSTRG.16887.3;
chr5	transdecoder	exon	50032758	50032944	.	+	.	gene_name 98048702|sspo; gene_id MSTRG.16887; transcript_id MSTRG.16887.4;
chr5	transdecoder	exon	50032758	50032944	.	+	.	gene_name 98048702|sspo; gene_id MSTRG.16887; transcript_id MSTRG.16887.5;
chr5	transdecoder	exon	50032758	50032944	.	+	.	gene_name 98048702|sspo; gene_id MSTRG.16887; transcript_id MSTRG.16887.6;
chr5	transdecoder	exon	50032758	50032944	.	+	.	gene_name 98048702|sspo; gene_id MSTRG.16887; transcript_id MSTRG.16887.7;
chr5	transdecoder	exon	50032758	50032944	.	+	.	gene_name 98048702|sspo; gene_id MSTRG.16887; transcript_id MSTRG.16887.8;
chr5	transdecoder	exon	50032758	50032944	.	+	.	gene_name 98048702|sspo; gene_id MSTRG.16887; transcript_id MSTRG.16887.9;
chr5	transdecoder	CDS	50034250	50034329	.	+	0	gene_name 98048702|sspo; gene_id MSTRG.16887; transcript_id MSTRG.16887.1;
chr5	transdecoder	CDS	50034250	50034329	.	+	0	gene_name 98048702|sspo; gene_id MSTRG.16887; transcript_id MSTRG.16887.10;
chr5	transdecoder	CDS	50034250	50034329	.	+	0	gene_name 98048702|sspo; gene_id MSTRG.16887; transcript_id MSTRG.16887.11;
chr5	transdecoder	CDS	50034250	50034329	.	+	0	gene_name 98048702|sspo; gene_id MSTRG.16887; transcript_id MSTRG.16887.12;
chr5	transdecoder	CDS	50034250	50034329	.	+	0	gene_name 98048702|sspo; gene_id MSTRG.16887; transcript_id MSTRG.16887.13;
chr5	transdecoder	CDS	50034250	50034329	.	+	0	gene_name 98048702|sspo; gene_id MSTRG.16887; transcript_id MSTRG.16887.14;
chr5	transdecoder	CDS	50034250	50034329	.	+	0	gene_name 98048702|sspo; gene_id MSTRG.16887; transcript_id MSTRG.16887.15;
chr5	transdecoder	CDS	50034250	50034329	.	+	0	gene_name 98048702|sspo; gene_id MSTRG.16887; transcript_id MSTRG.16887.16;
chr5	transdecoder	CDS	50034250	50034329	.	+	0	gene_name 98048702|sspo; gene_id MSTRG.16887; transcript_id MSTRG.16887.17;
chr5	transdecoder	CDS	50034250	50034329	.	+	0	gene_name 98048702|sspo; gene_id MSTRG.16887; transcript_id MSTRG.16887.18;
chr5	transdecoder	CDS	50034250	50034329	.	+	0	gene_name 98048702|sspo; gene_id MSTRG.16887; transcript_id MSTRG.16887.19;
chr5	transdecoder	CDS	50034250	50034329	.	+	0	gene_name 98048702|sspo; gene_id MSTRG.16887; transcript_id MSTRG.16887.2;
chr5	transdecoder	CDS	50034250	50034329	.	+	0	gene_name 98048702|sspo; gene_id MSTRG.16887; transcript_id MSTRG.16887.20;
chr5	transdecoder	CDS	50034250	50034329	.	+	0	gene_name 98048702|sspo; gene_id MSTRG.16887; transcript_id MSTRG.16887.3;
chr5	transdecoder	CDS	50034250	50034329	.	+	0	gene_name 98048702|sspo; gene_id MSTRG.16887; transcript_id MSTRG.16887.4;
chr5	transdecoder	CDS	50034250	50034329	.	+	0	gene_name 98048702|sspo; gene_id MSTRG.16887; transcript_id MSTRG.16887.5;
chr5	transdecoder	CDS	50034250	50034329	.	+	0	gene_name 98048702|sspo; gene_id MSTRG.16887; transcript_id MSTRG.16887.6;
chr5	transdecoder	CDS	50034250	50034329	.	+	0	gene_name 98048702|sspo; gene_id MSTRG.16887; transcript_id MSTRG.16887.7;
chr5	transdecoder	CDS	50034250	50034329	.	+	0	gene_name 98048702|sspo; gene_id MSTRG.16887; transcript_id MSTRG.16887.8;
chr5	transdecoder	CDS	50034250	50034329	.	+	0	gene_name 98048702|sspo; gene_id MSTRG.16887; transcript_id MSTRG.16887.9;
chr5	transdecoder	exon	50034250	50034329	.	+	.	gene_name 98048702|sspo; gene_id MSTRG.16887; transcript_id MSTRG.16887.1;
chr5	transdecoder	exon	50034250	50034329	.	+	.	gene_name 98048702|sspo; gene_id MSTRG.16887; transcript_id MSTRG.16887.10;
chr5	transdecoder	exon	50034250	50034329	.	+	.	gene_name 98048702|sspo; gene_id MSTRG.16887; transcript_id MSTRG.16887.11;
chr5	transdecoder	exon	50034250	50034329	.	+	.	gene_name 98048702|sspo; gene_id MSTRG.16887; transcript_id MSTRG.16887.12;
chr5	transdecoder	exon	50034250	50034329	.	+	.	gene_name 98048702|sspo; gene_id MSTRG.16887; transcript_id MSTRG.16887.13;
chr5	transdecoder	exon	50034250	50034329	.	+	.	gene_name 98048702|sspo; gene_id MSTRG.16887; transcript_id MSTRG.16887.14;
chr5	transdecoder	exon	50034250	50034329	.	+	.	gene_name 98048702|sspo; gene_id MSTRG.16887; transcript_id MSTRG.16887.15;
chr5	transdecoder	exon	50034250	50034329	.	+	.	gene_name 98048702|sspo; gene_id MSTRG.16887; transcript_id MSTRG.16887.16;
chr5	transdecoder	exon	50034250	50034329	.	+	.	gene_name 98048702|sspo; gene_id MSTRG.16887; transcript_id MSTRG.16887.17;
chr5	transdecoder	exon	50034250	50034329	.	+	.	gene_name 98048702|sspo; gene_id MSTRG.16887; transcript_id MSTRG.16887.18;
chr5	transdecoder	exon	50034250	50034329	.	+	.	gene_name 98048702|sspo; gene_id MSTRG.16887; transcript_id MSTRG.16887.19;
chr5	transdecoder	exon	50034250	50034329	.	+	.	gene_name 98048702|sspo; gene_id MSTRG.16887; transcript_id MSTRG.16887.2;
chr5	transdecoder	exon	50034250	50034329	.	+	.	gene_name 98048702|sspo; gene_id MSTRG.16887; transcript_id MSTRG.16887.20;
chr5	transdecoder	exon	50034250	50034329	.	+	.	gene_name 98048702|sspo; gene_id MSTRG.16887; transcript_id MSTRG.16887.3;
chr5	transdecoder	exon	50034250	50034329	.	+	.	gene_name 98048702|sspo; gene_id MSTRG.16887; transcript_id MSTRG.16887.4;
chr5	transdecoder	exon	50034250	50034329	.	+	.	gene_name 98048702|sspo; gene_id MSTRG.16887; transcript_id MSTRG.16887.5;
chr5	transdecoder	exon	50034250	50034329	.	+	.	gene_name 98048702|sspo; gene_id MSTRG.16887; transcript_id MSTRG.16887.6;
chr5	transdecoder	exon	50034250	50034329	.	+	.	gene_name 98048702|sspo; gene_id MSTRG.16887; transcript_id MSTRG.16887.7;
chr5	transdecoder	exon	50034250	50034329	.	+	.	gene_name 98048702|sspo; gene_id MSTRG.16887; transcript_id MSTRG.16887.8;
chr5	transdecoder	exon	50034250	50034329	.	+	.	gene_name 98048702|sspo; gene_id MSTRG.16887; transcript_id MSTRG.16887.9;
chr5	transdecoder	CDS	50035941	50036139	.	+	1	gene_name 98048702|sspo; gene_id MSTRG.16887; transcript_id MSTRG.16887.1;
chr5	transdecoder	CDS	50035941	50036139	.	+	1	gene_name 98048702|sspo; gene_id MSTRG.16887; transcript_id MSTRG.16887.10;
chr5	transdecoder	CDS	50035941	50036139	.	+	1	gene_name 98048702|sspo; gene_id MSTRG.16887; transcript_id MSTRG.16887.11;
chr5	transdecoder	CDS	50035941	50036139	.	+	1	gene_name 98048702|sspo; gene_id MSTRG.16887; transcript_id MSTRG.16887.12;
chr5	transdecoder	CDS	50035941	50036139	.	+	1	gene_name 98048702|sspo; gene_id MSTRG.16887; transcript_id MSTRG.16887.13;
chr5	transdecoder	CDS	50035941	50036139	.	+	1	gene_name 98048702|sspo; gene_id MSTRG.16887; transcript_id MSTRG.16887.14;
chr5	transdecoder	CDS	50035941	50036139	.	+	1	gene_name 98048702|sspo; gene_id MSTRG.16887; transcript_id MSTRG.16887.15;
chr5	transdecoder	CDS	50035941	50036139	.	+	1	gene_name 98048702|sspo; gene_id MSTRG.16887; transcript_id MSTRG.16887.16;
chr5	transdecoder	CDS	50035941	50036139	.	+	1	gene_name 98048702|sspo; gene_id MSTRG.16887; transcript_id MSTRG.16887.17;
chr5	transdecoder	CDS	50035941	50036139	.	+	1	gene_name 98048702|sspo; gene_id MSTRG.16887; transcript_id MSTRG.16887.18;
chr5	transdecoder	CDS	50035941	50036139	.	+	1	gene_name 98048702|sspo; gene_id MSTRG.16887; transcript_id MSTRG.16887.19;
chr5	transdecoder	CDS	50035941	50036139	.	+	1	gene_name 98048702|sspo; gene_id MSTRG.16887; transcript_id MSTRG.16887.2;
chr5	transdecoder	CDS	50035941	50036139	.	+	1	gene_name 98048702|sspo; gene_id MSTRG.16887; transcript_id MSTRG.16887.20;
chr5	transdecoder	CDS	50035941	50036139	.	+	1	gene_name 98048702|sspo; gene_id MSTRG.16887; transcript_id MSTRG.16887.3;
chr5	transdecoder	CDS	50035941	50036139	.	+	1	gene_name 98048702|sspo; gene_id MSTRG.16887; transcript_id MSTRG.16887.4;
chr5	transdecoder	CDS	50035941	50036139	.	+	1	gene_name 98048702|sspo; gene_id MSTRG.16887; transcript_id MSTRG.16887.5;
chr5	transdecoder	CDS	50035941	50036139	.	+	1	gene_name 98048702|sspo; gene_id MSTRG.16887; transcript_id MSTRG.16887.6;
chr5	transdecoder	CDS	50035941	50036139	.	+	1	gene_name 98048702|sspo; gene_id MSTRG.16887; transcript_id MSTRG.16887.7;
chr5	transdecoder	CDS	50035941	50036139	.	+	1	gene_name 98048702|sspo; gene_id MSTRG.16887; transcript_id MSTRG.16887.8;
chr5	transdecoder	CDS	50035941	50036139	.	+	1	gene_name 98048702|sspo; gene_id MSTRG.16887; transcript_id MSTRG.16887.9;
chr5	transdecoder	exon	50035941	50036139	.	+	.	gene_name 98048702|sspo; gene_id MSTRG.16887; transcript_id MSTRG.16887.1;
chr5	transdecoder	exon	50035941	50036139	.	+	.	gene_name 98048702|sspo; gene_id MSTRG.16887; transcript_id MSTRG.16887.10;
chr5	transdecoder	exon	50035941	50036139	.	+	.	gene_name 98048702|sspo; gene_id MSTRG.16887; transcript_id MSTRG.16887.11;
chr5	transdecoder	exon	50035941	50036139	.	+	.	gene_name 98048702|sspo; gene_id MSTRG.16887; transcript_id MSTRG.16887.12;
chr5	transdecoder	exon	50035941	50036139	.	+	.	gene_name 98048702|sspo; gene_id MSTRG.16887; transcript_id MSTRG.16887.13;
chr5	transdecoder	exon	50035941	50036139	.	+	.	gene_name 98048702|sspo; gene_id MSTRG.16887; transcript_id MSTRG.16887.14;
chr5	transdecoder	exon	50035941	50036139	.	+	.	gene_name 98048702|sspo; gene_id MSTRG.16887; transcript_id MSTRG.16887.15;
chr5	transdecoder	exon	50035941	50036139	.	+	.	gene_name 98048702|sspo; gene_id MSTRG.16887; transcript_id MSTRG.16887.16;
chr5	transdecoder	exon	50035941	50036139	.	+	.	gene_name 98048702|sspo; gene_id MSTRG.16887; transcript_id MSTRG.16887.17;
chr5	transdecoder	exon	50035941	50036139	.	+	.	gene_name 98048702|sspo; gene_id MSTRG.16887; transcript_id MSTRG.16887.18;
chr5	transdecoder	exon	50035941	50036139	.	+	.	gene_name 98048702|sspo; gene_id MSTRG.16887; transcript_id MSTRG.16887.19;
chr5	transdecoder	exon	50035941	50036139	.	+	.	gene_name 98048702|sspo; gene_id MSTRG.16887; transcript_id MSTRG.16887.2;
chr5	transdecoder	exon	50035941	50036139	.	+	.	gene_name 98048702|sspo; gene_id MSTRG.16887; transcript_id MSTRG.16887.20;
chr5	transdecoder	exon	50035941	50036139	.	+	.	gene_name 98048702|sspo; gene_id MSTRG.16887; transcript_id MSTRG.16887.3;
chr5	transdecoder	exon	50035941	50036139	.	+	.	gene_name 98048702|sspo; gene_id MSTRG.16887; transcript_id MSTRG.16887.4;
chr5	transdecoder	exon	50035941	50036139	.	+	.	gene_name 98048702|sspo; gene_id MSTRG.16887; transcript_id MSTRG.16887.5;
chr5	transdecoder	exon	50035941	50036139	.	+	.	gene_name 98048702|sspo; gene_id MSTRG.16887; transcript_id MSTRG.16887.6;
chr5	transdecoder	exon	50035941	50036139	.	+	.	gene_name 98048702|sspo; gene_id MSTRG.16887; transcript_id MSTRG.16887.7;
chr5	transdecoder	exon	50035941	50036139	.	+	.	gene_name 98048702|sspo; gene_id MSTRG.16887; transcript_id MSTRG.16887.8;
chr5	transdecoder	exon	50035941	50036139	.	+	.	gene_name 98048702|sspo; gene_id MSTRG.16887; transcript_id MSTRG.16887.9;
chr5	transdecoder	CDS	50036539	50036776	.	+	0	gene_name 98048702|sspo; gene_id MSTRG.16887; transcript_id MSTRG.16887.1;
chr5	transdecoder	CDS	50036539	50036776	.	+	0	gene_name 98048702|sspo; gene_id MSTRG.16887; transcript_id MSTRG.16887.10;
chr5	transdecoder	CDS	50036539	50036776	.	+	0	gene_name 98048702|sspo; gene_id MSTRG.16887; transcript_id MSTRG.16887.11;
chr5	transdecoder	CDS	50036539	50036776	.	+	0	gene_name 98048702|sspo; gene_id MSTRG.16887; transcript_id MSTRG.16887.12;
chr5	transdecoder	CDS	50036539	50036776	.	+	0	gene_name 98048702|sspo; gene_id MSTRG.16887; transcript_id MSTRG.16887.13;
chr5	transdecoder	CDS	50036539	50036776	.	+	0	gene_name 98048702|sspo; gene_id MSTRG.16887; transcript_id MSTRG.16887.14;
chr5	transdecoder	CDS	50036539	50036776	.	+	0	gene_name 98048702|sspo; gene_id MSTRG.16887; transcript_id MSTRG.16887.15;
chr5	transdecoder	CDS	50036539	50036776	.	+	0	gene_name 98048702|sspo; gene_id MSTRG.16887; transcript_id MSTRG.16887.16;
chr5	transdecoder	CDS	50036539	50036776	.	+	0	gene_name 98048702|sspo; gene_id MSTRG.16887; transcript_id MSTRG.16887.17;
chr5	transdecoder	CDS	50036539	50036776	.	+	0	gene_name 98048702|sspo; gene_id MSTRG.16887; transcript_id MSTRG.16887.18;
chr5	transdecoder	CDS	50036539	50036776	.	+	0	gene_name 98048702|sspo; gene_id MSTRG.16887; transcript_id MSTRG.16887.19;
chr5	transdecoder	CDS	50036539	50036776	.	+	0	gene_name 98048702|sspo; gene_id MSTRG.16887; transcript_id MSTRG.16887.2;
chr5	transdecoder	CDS	50036539	50036776	.	+	0	gene_name 98048702|sspo; gene_id MSTRG.16887; transcript_id MSTRG.16887.20;
chr5	transdecoder	CDS	50036539	50036776	.	+	0	gene_name 98048702|sspo; gene_id MSTRG.16887; transcript_id MSTRG.16887.3;
chr5	transdecoder	CDS	50036539	50036776	.	+	0	gene_name 98048702|sspo; gene_id MSTRG.16887; transcript_id MSTRG.16887.4;
chr5	transdecoder	CDS	50036539	50036776	.	+	0	gene_name 98048702|sspo; gene_id MSTRG.16887; transcript_id MSTRG.16887.5;
chr5	transdecoder	CDS	50036539	50036776	.	+	0	gene_name 98048702|sspo; gene_id MSTRG.16887; transcript_id MSTRG.16887.6;
chr5	transdecoder	CDS	50036539	50036776	.	+	0	gene_name 98048702|sspo; gene_id MSTRG.16887; transcript_id MSTRG.16887.7;
chr5	transdecoder	CDS	50036539	50036776	.	+	0	gene_name 98048702|sspo; gene_id MSTRG.16887; transcript_id MSTRG.16887.8;
chr5	transdecoder	CDS	50036539	50036776	.	+	0	gene_name 98048702|sspo; gene_id MSTRG.16887; transcript_id MSTRG.16887.9;
chr5	transdecoder	exon	50036539	50036776	.	+	.	gene_name 98048702|sspo; gene_id MSTRG.16887; transcript_id MSTRG.16887.1;
chr5	transdecoder	exon	50036539	50036776	.	+	.	gene_name 98048702|sspo; gene_id MSTRG.16887; transcript_id MSTRG.16887.10;
chr5	transdecoder	exon	50036539	50036776	.	+	.	gene_name 98048702|sspo; gene_id MSTRG.16887; transcript_id MSTRG.16887.11;
chr5	transdecoder	exon	50036539	50036776	.	+	.	gene_name 98048702|sspo; gene_id MSTRG.16887; transcript_id MSTRG.16887.12;
chr5	transdecoder	exon	50036539	50036776	.	+	.	gene_name 98048702|sspo; gene_id MSTRG.16887; transcript_id MSTRG.16887.13;
chr5	transdecoder	exon	50036539	50036776	.	+	.	gene_name 98048702|sspo; gene_id MSTRG.16887; transcript_id MSTRG.16887.14;
chr5	transdecoder	exon	50036539	50036776	.	+	.	gene_name 98048702|sspo; gene_id MSTRG.16887; transcript_id MSTRG.16887.15;
chr5	transdecoder	exon	50036539	50036776	.	+	.	gene_name 98048702|sspo; gene_id MSTRG.16887; transcript_id MSTRG.16887.16;
chr5	transdecoder	exon	50036539	50036776	.	+	.	gene_name 98048702|sspo; gene_id MSTRG.16887; transcript_id MSTRG.16887.17;
chr5	transdecoder	exon	50036539	50036776	.	+	.	gene_name 98048702|sspo; gene_id MSTRG.16887; transcript_id MSTRG.16887.18;
chr5	transdecoder	exon	50036539	50036776	.	+	.	gene_name 98048702|sspo; gene_id MSTRG.16887; transcript_id MSTRG.16887.19;
chr5	transdecoder	exon	50036539	50036776	.	+	.	gene_name 98048702|sspo; gene_id MSTRG.16887; transcript_id MSTRG.16887.2;
chr5	transdecoder	exon	50036539	50036776	.	+	.	gene_name 98048702|sspo; gene_id MSTRG.16887; transcript_id MSTRG.16887.20;
chr5	transdecoder	exon	50036539	50036776	.	+	.	gene_name 98048702|sspo; gene_id MSTRG.16887; transcript_id MSTRG.16887.3;
chr5	transdecoder	exon	50036539	50036776	.	+	.	gene_name 98048702|sspo; gene_id MSTRG.16887; transcript_id MSTRG.16887.4;
chr5	transdecoder	exon	50036539	50036776	.	+	.	gene_name 98048702|sspo; gene_id MSTRG.16887; transcript_id MSTRG.16887.5;
chr5	transdecoder	exon	50036539	50036776	.	+	.	gene_name 98048702|sspo; gene_id MSTRG.16887; transcript_id MSTRG.16887.6;
chr5	transdecoder	exon	50036539	50036776	.	+	.	gene_name 98048702|sspo; gene_id MSTRG.16887; transcript_id MSTRG.16887.7;
chr5	transdecoder	exon	50036539	50036776	.	+	.	gene_name 98048702|sspo; gene_id MSTRG.16887; transcript_id MSTRG.16887.8;
chr5	transdecoder	exon	50036539	50036776	.	+	.	gene_name 98048702|sspo; gene_id MSTRG.16887; transcript_id MSTRG.16887.9;
chr5	transdecoder	CDS	50036853	50037055	.	+	2	gene_name 98048702|sspo; gene_id MSTRG.16887; transcript_id MSTRG.16887.1;
chr5	transdecoder	CDS	50036853	50037055	.	+	2	gene_name 98048702|sspo; gene_id MSTRG.16887; transcript_id MSTRG.16887.10;
chr5	transdecoder	CDS	50036853	50037055	.	+	2	gene_name 98048702|sspo; gene_id MSTRG.16887; transcript_id MSTRG.16887.11;
chr5	transdecoder	CDS	50036853	50037055	.	+	2	gene_name 98048702|sspo; gene_id MSTRG.16887; transcript_id MSTRG.16887.12;
chr5	transdecoder	CDS	50036853	50037055	.	+	2	gene_name 98048702|sspo; gene_id MSTRG.16887; transcript_id MSTRG.16887.13;
chr5	transdecoder	CDS	50036853	50037055	.	+	2	gene_name 98048702|sspo; gene_id MSTRG.16887; transcript_id MSTRG.16887.14;
chr5	transdecoder	CDS	50036853	50037055	.	+	2	gene_name 98048702|sspo; gene_id MSTRG.16887; transcript_id MSTRG.16887.15;
chr5	transdecoder	CDS	50036853	50037055	.	+	2	gene_name 98048702|sspo; gene_id MSTRG.16887; transcript_id MSTRG.16887.16;
chr5	transdecoder	CDS	50036853	50037055	.	+	2	gene_name 98048702|sspo; gene_id MSTRG.16887; transcript_id MSTRG.16887.17;
chr5	transdecoder	CDS	50036853	50037055	.	+	2	gene_name 98048702|sspo; gene_id MSTRG.16887; transcript_id MSTRG.16887.18;
chr5	transdecoder	CDS	50036853	50037055	.	+	2	gene_name 98048702|sspo; gene_id MSTRG.16887; transcript_id MSTRG.16887.19;
chr5	transdecoder	CDS	50036853	50037055	.	+	2	gene_name 98048702|sspo; gene_id MSTRG.16887; transcript_id MSTRG.16887.2;
chr5	transdecoder	CDS	50036853	50037055	.	+	2	gene_name 98048702|sspo; gene_id MSTRG.16887; transcript_id MSTRG.16887.20;
chr5	transdecoder	CDS	50036853	50037055	.	+	2	gene_name 98048702|sspo; gene_id MSTRG.16887; transcript_id MSTRG.16887.3;
chr5	transdecoder	CDS	50036853	50037055	.	+	2	gene_name 98048702|sspo; gene_id MSTRG.16887; transcript_id MSTRG.16887.4;
chr5	transdecoder	CDS	50036853	50037055	.	+	2	gene_name 98048702|sspo; gene_id MSTRG.16887; transcript_id MSTRG.16887.5;
chr5	transdecoder	CDS	50036853	50037055	.	+	2	gene_name 98048702|sspo; gene_id MSTRG.16887; transcript_id MSTRG.16887.6;
chr5	transdecoder	CDS	50036853	50037055	.	+	2	gene_name 98048702|sspo; gene_id MSTRG.16887; transcript_id MSTRG.16887.7;
chr5	transdecoder	CDS	50036853	50037055	.	+	2	gene_name 98048702|sspo; gene_id MSTRG.16887; transcript_id MSTRG.16887.8;
chr5	transdecoder	CDS	50036853	50037055	.	+	2	gene_name 98048702|sspo; gene_id MSTRG.16887; transcript_id MSTRG.16887.9;
chr5	transdecoder	exon	50036853	50037055	.	+	.	gene_name 98048702|sspo; gene_id MSTRG.16887; transcript_id MSTRG.16887.1;
chr5	transdecoder	exon	50036853	50037055	.	+	.	gene_name 98048702|sspo; gene_id MSTRG.16887; transcript_id MSTRG.16887.10;
chr5	transdecoder	exon	50036853	50037055	.	+	.	gene_name 98048702|sspo; gene_id MSTRG.16887; transcript_id MSTRG.16887.11;
chr5	transdecoder	exon	50036853	50037055	.	+	.	gene_name 98048702|sspo; gene_id MSTRG.16887; transcript_id MSTRG.16887.12;
chr5	transdecoder	exon	50036853	50037055	.	+	.	gene_name 98048702|sspo; gene_id MSTRG.16887; transcript_id MSTRG.16887.13;
chr5	transdecoder	exon	50036853	50037055	.	+	.	gene_name 98048702|sspo; gene_id MSTRG.16887; transcript_id MSTRG.16887.14;
chr5	transdecoder	exon	50036853	50037055	.	+	.	gene_name 98048702|sspo; gene_id MSTRG.16887; transcript_id MSTRG.16887.15;
chr5	transdecoder	exon	50036853	50037055	.	+	.	gene_name 98048702|sspo; gene_id MSTRG.16887; transcript_id MSTRG.16887.16;
chr5	transdecoder	exon	50036853	50037055	.	+	.	gene_name 98048702|sspo; gene_id MSTRG.16887; transcript_id MSTRG.16887.17;
chr5	transdecoder	exon	50036853	50037055	.	+	.	gene_name 98048702|sspo; gene_id MSTRG.16887; transcript_id MSTRG.16887.18;
chr5	transdecoder	exon	50036853	50037055	.	+	.	gene_name 98048702|sspo; gene_id MSTRG.16887; transcript_id MSTRG.16887.19;
chr5	transdecoder	exon	50036853	50037055	.	+	.	gene_name 98048702|sspo; gene_id MSTRG.16887; transcript_id MSTRG.16887.2;
chr5	transdecoder	exon	50036853	50037055	.	+	.	gene_name 98048702|sspo; gene_id MSTRG.16887; transcript_id MSTRG.16887.20;
chr5	transdecoder	exon	50036853	50037055	.	+	.	gene_name 98048702|sspo; gene_id MSTRG.16887; transcript_id MSTRG.16887.3;
chr5	transdecoder	exon	50036853	50037055	.	+	.	gene_name 98048702|sspo; gene_id MSTRG.16887; transcript_id MSTRG.16887.4;
chr5	transdecoder	exon	50036853	50037055	.	+	.	gene_name 98048702|sspo; gene_id MSTRG.16887; transcript_id MSTRG.16887.5;
chr5	transdecoder	exon	50036853	50037055	.	+	.	gene_name 98048702|sspo; gene_id MSTRG.16887; transcript_id MSTRG.16887.6;
chr5	transdecoder	exon	50036853	50037055	.	+	.	gene_name 98048702|sspo; gene_id MSTRG.16887; transcript_id MSTRG.16887.7;
chr5	transdecoder	exon	50036853	50037055	.	+	.	gene_name 98048702|sspo; gene_id MSTRG.16887; transcript_id MSTRG.16887.8;
chr5	transdecoder	exon	50036853	50037055	.	+	.	gene_name 98048702|sspo; gene_id MSTRG.16887; transcript_id MSTRG.16887.9;
chr5	transdecoder	CDS	50037151	50037244	.	+	0	gene_name 98048702|sspo; gene_id MSTRG.16887; transcript_id MSTRG.16887.1;
chr5	transdecoder	CDS	50037151	50037244	.	+	0	gene_name 98048702|sspo; gene_id MSTRG.16887; transcript_id MSTRG.16887.10;
chr5	transdecoder	CDS	50037151	50037244	.	+	0	gene_name 98048702|sspo; gene_id MSTRG.16887; transcript_id MSTRG.16887.11;
chr5	transdecoder	CDS	50037151	50037244	.	+	0	gene_name 98048702|sspo; gene_id MSTRG.16887; transcript_id MSTRG.16887.12;
chr5	transdecoder	CDS	50037151	50037244	.	+	0	gene_name 98048702|sspo; gene_id MSTRG.16887; transcript_id MSTRG.16887.13;
chr5	transdecoder	CDS	50037151	50037244	.	+	0	gene_name 98048702|sspo; gene_id MSTRG.16887; transcript_id MSTRG.16887.14;
chr5	transdecoder	CDS	50037151	50037244	.	+	0	gene_name 98048702|sspo; gene_id MSTRG.16887; transcript_id MSTRG.16887.15;
chr5	transdecoder	CDS	50037151	50037244	.	+	0	gene_name 98048702|sspo; gene_id MSTRG.16887; transcript_id MSTRG.16887.16;
chr5	transdecoder	CDS	50037151	50037244	.	+	0	gene_name 98048702|sspo; gene_id MSTRG.16887; transcript_id MSTRG.16887.17;
chr5	transdecoder	CDS	50037151	50037244	.	+	0	gene_name 98048702|sspo; gene_id MSTRG.16887; transcript_id MSTRG.16887.18;
chr5	transdecoder	CDS	50037151	50037244	.	+	0	gene_name 98048702|sspo; gene_id MSTRG.16887; transcript_id MSTRG.16887.19;
chr5	transdecoder	CDS	50037151	50037244	.	+	0	gene_name 98048702|sspo; gene_id MSTRG.16887; transcript_id MSTRG.16887.2;
chr5	transdecoder	CDS	50037151	50037244	.	+	0	gene_name 98048702|sspo; gene_id MSTRG.16887; transcript_id MSTRG.16887.20;
chr5	transdecoder	CDS	50037151	50037244	.	+	0	gene_name 98048702|sspo; gene_id MSTRG.16887; transcript_id MSTRG.16887.3;
chr5	transdecoder	CDS	50037151	50037244	.	+	0	gene_name 98048702|sspo; gene_id MSTRG.16887; transcript_id MSTRG.16887.4;
chr5	transdecoder	CDS	50037151	50037244	.	+	0	gene_name 98048702|sspo; gene_id MSTRG.16887; transcript_id MSTRG.16887.5;
chr5	transdecoder	CDS	50037151	50037244	.	+	0	gene_name 98048702|sspo; gene_id MSTRG.16887; transcript_id MSTRG.16887.6;
chr5	transdecoder	CDS	50037151	50037244	.	+	0	gene_name 98048702|sspo; gene_id MSTRG.16887; transcript_id MSTRG.16887.7;
chr5	transdecoder	CDS	50037151	50037244	.	+	0	gene_name 98048702|sspo; gene_id MSTRG.16887; transcript_id MSTRG.16887.8;
chr5	transdecoder	CDS	50037151	50037244	.	+	0	gene_name 98048702|sspo; gene_id MSTRG.16887; transcript_id MSTRG.16887.9;
chr5	transdecoder	exon	50037151	50037244	.	+	.	gene_name 98048702|sspo; gene_id MSTRG.16887; transcript_id MSTRG.16887.1;
chr5	transdecoder	exon	50037151	50037244	.	+	.	gene_name 98048702|sspo; gene_id MSTRG.16887; transcript_id MSTRG.16887.10;
chr5	transdecoder	exon	50037151	50037244	.	+	.	gene_name 98048702|sspo; gene_id MSTRG.16887; transcript_id MSTRG.16887.11;
chr5	transdecoder	exon	50037151	50037244	.	+	.	gene_name 98048702|sspo; gene_id MSTRG.16887; transcript_id MSTRG.16887.12;
chr5	transdecoder	exon	50037151	50037244	.	+	.	gene_name 98048702|sspo; gene_id MSTRG.16887; transcript_id MSTRG.16887.13;
chr5	transdecoder	exon	50037151	50037244	.	+	.	gene_name 98048702|sspo; gene_id MSTRG.16887; transcript_id MSTRG.16887.14;
chr5	transdecoder	exon	50037151	50037244	.	+	.	gene_name 98048702|sspo; gene_id MSTRG.16887; transcript_id MSTRG.16887.15;
chr5	transdecoder	exon	50037151	50037244	.	+	.	gene_name 98048702|sspo; gene_id MSTRG.16887; transcript_id MSTRG.16887.16;
chr5	transdecoder	exon	50037151	50037244	.	+	.	gene_name 98048702|sspo; gene_id MSTRG.16887; transcript_id MSTRG.16887.17;
chr5	transdecoder	exon	50037151	50037244	.	+	.	gene_name 98048702|sspo; gene_id MSTRG.16887; transcript_id MSTRG.16887.18;
chr5	transdecoder	exon	50037151	50037244	.	+	.	gene_name 98048702|sspo; gene_id MSTRG.16887; transcript_id MSTRG.16887.19;
chr5	transdecoder	exon	50037151	50037244	.	+	.	gene_name 98048702|sspo; gene_id MSTRG.16887; transcript_id MSTRG.16887.2;
chr5	transdecoder	exon	50037151	50037244	.	+	.	gene_name 98048702|sspo; gene_id MSTRG.16887; transcript_id MSTRG.16887.20;
chr5	transdecoder	exon	50037151	50037244	.	+	.	gene_name 98048702|sspo; gene_id MSTRG.16887; transcript_id MSTRG.16887.3;
chr5	transdecoder	exon	50037151	50037244	.	+	.	gene_name 98048702|sspo; gene_id MSTRG.16887; transcript_id MSTRG.16887.4;
chr5	transdecoder	exon	50037151	50037244	.	+	.	gene_name 98048702|sspo; gene_id MSTRG.16887; transcript_id MSTRG.16887.5;
chr5	transdecoder	exon	50037151	50037244	.	+	.	gene_name 98048702|sspo; gene_id MSTRG.16887; transcript_id MSTRG.16887.6;
chr5	transdecoder	exon	50037151	50037244	.	+	.	gene_name 98048702|sspo; gene_id MSTRG.16887; transcript_id MSTRG.16887.7;
chr5	transdecoder	exon	50037151	50037244	.	+	.	gene_name 98048702|sspo; gene_id MSTRG.16887; transcript_id MSTRG.16887.8;
chr5	transdecoder	exon	50037151	50037244	.	+	.	gene_name 98048702|sspo; gene_id MSTRG.16887; transcript_id MSTRG.16887.9;
chr5	transdecoder	CDS	50037291	50037449	.	+	2	gene_name 98048702|sspo; gene_id MSTRG.16887; transcript_id MSTRG.16887.1;
chr5	transdecoder	CDS	50037291	50037449	.	+	2	gene_name 98048702|sspo; gene_id MSTRG.16887; transcript_id MSTRG.16887.10;
chr5	transdecoder	CDS	50037291	50037449	.	+	2	gene_name 98048702|sspo; gene_id MSTRG.16887; transcript_id MSTRG.16887.11;
chr5	transdecoder	CDS	50037291	50037449	.	+	2	gene_name 98048702|sspo; gene_id MSTRG.16887; transcript_id MSTRG.16887.12;
chr5	transdecoder	CDS	50037291	50037449	.	+	2	gene_name 98048702|sspo; gene_id MSTRG.16887; transcript_id MSTRG.16887.13;
chr5	transdecoder	CDS	50037291	50037449	.	+	2	gene_name 98048702|sspo; gene_id MSTRG.16887; transcript_id MSTRG.16887.14;
chr5	transdecoder	CDS	50037291	50037449	.	+	2	gene_name 98048702|sspo; gene_id MSTRG.16887; transcript_id MSTRG.16887.15;
chr5	transdecoder	CDS	50037291	50037449	.	+	2	gene_name 98048702|sspo; gene_id MSTRG.16887; transcript_id MSTRG.16887.16;
chr5	transdecoder	CDS	50037291	50037449	.	+	2	gene_name 98048702|sspo; gene_id MSTRG.16887; transcript_id MSTRG.16887.17;
chr5	transdecoder	CDS	50037291	50037449	.	+	2	gene_name 98048702|sspo; gene_id MSTRG.16887; transcript_id MSTRG.16887.18;
chr5	transdecoder	CDS	50037291	50037449	.	+	2	gene_name 98048702|sspo; gene_id MSTRG.16887; transcript_id MSTRG.16887.19;
chr5	transdecoder	CDS	50037291	50037449	.	+	2	gene_name 98048702|sspo; gene_id MSTRG.16887; transcript_id MSTRG.16887.2;
chr5	transdecoder	CDS	50037291	50037449	.	+	2	gene_name 98048702|sspo; gene_id MSTRG.16887; transcript_id MSTRG.16887.20;
chr5	transdecoder	CDS	50037291	50037449	.	+	2	gene_name 98048702|sspo; gene_id MSTRG.16887; transcript_id MSTRG.16887.3;
chr5	transdecoder	CDS	50037291	50037449	.	+	2	gene_name 98048702|sspo; gene_id MSTRG.16887; transcript_id MSTRG.16887.4;
chr5	transdecoder	CDS	50037291	50037449	.	+	2	gene_name 98048702|sspo; gene_id MSTRG.16887; transcript_id MSTRG.16887.5;
chr5	transdecoder	CDS	50037291	50037449	.	+	2	gene_name 98048702|sspo; gene_id MSTRG.16887; transcript_id MSTRG.16887.6;
chr5	transdecoder	CDS	50037291	50037449	.	+	2	gene_name 98048702|sspo; gene_id MSTRG.16887; transcript_id MSTRG.16887.7;
chr5	transdecoder	CDS	50037291	50037449	.	+	2	gene_name 98048702|sspo; gene_id MSTRG.16887; transcript_id MSTRG.16887.8;
chr5	transdecoder	CDS	50037291	50037449	.	+	2	gene_name 98048702|sspo; gene_id MSTRG.16887; transcript_id MSTRG.16887.9;
chr5	transdecoder	exon	50037291	50037449	.	+	.	gene_name 98048702|sspo; gene_id MSTRG.16887; transcript_id MSTRG.16887.1;
chr5	transdecoder	exon	50037291	50037449	.	+	.	gene_name 98048702|sspo; gene_id MSTRG.16887; transcript_id MSTRG.16887.10;
chr5	transdecoder	exon	50037291	50037449	.	+	.	gene_name 98048702|sspo; gene_id MSTRG.16887; transcript_id MSTRG.16887.11;
chr5	transdecoder	exon	50037291	50037449	.	+	.	gene_name 98048702|sspo; gene_id MSTRG.16887; transcript_id MSTRG.16887.12;
chr5	transdecoder	exon	50037291	50037449	.	+	.	gene_name 98048702|sspo; gene_id MSTRG.16887; transcript_id MSTRG.16887.13;
chr5	transdecoder	exon	50037291	50037449	.	+	.	gene_name 98048702|sspo; gene_id MSTRG.16887; transcript_id MSTRG.16887.14;
chr5	transdecoder	exon	50037291	50037449	.	+	.	gene_name 98048702|sspo; gene_id MSTRG.16887; transcript_id MSTRG.16887.15;
chr5	transdecoder	exon	50037291	50037449	.	+	.	gene_name 98048702|sspo; gene_id MSTRG.16887; transcript_id MSTRG.16887.16;
chr5	transdecoder	exon	50037291	50037449	.	+	.	gene_name 98048702|sspo; gene_id MSTRG.16887; transcript_id MSTRG.16887.17;
chr5	transdecoder	exon	50037291	50037449	.	+	.	gene_name 98048702|sspo; gene_id MSTRG.16887; transcript_id MSTRG.16887.18;
chr5	transdecoder	exon	50037291	50037449	.	+	.	gene_name 98048702|sspo; gene_id MSTRG.16887; transcript_id MSTRG.16887.19;
chr5	transdecoder	exon	50037291	50037449	.	+	.	gene_name 98048702|sspo; gene_id MSTRG.16887; transcript_id MSTRG.16887.2;
chr5	transdecoder	exon	50037291	50037449	.	+	.	gene_name 98048702|sspo; gene_id MSTRG.16887; transcript_id MSTRG.16887.20;
chr5	transdecoder	exon	50037291	50037449	.	+	.	gene_name 98048702|sspo; gene_id MSTRG.16887; transcript_id MSTRG.16887.3;
chr5	transdecoder	exon	50037291	50037449	.	+	.	gene_name 98048702|sspo; gene_id MSTRG.16887; transcript_id MSTRG.16887.4;
chr5	transdecoder	exon	50037291	50037449	.	+	.	gene_name 98048702|sspo; gene_id MSTRG.16887; transcript_id MSTRG.16887.5;
chr5	transdecoder	exon	50037291	50037449	.	+	.	gene_name 98048702|sspo; gene_id MSTRG.16887; transcript_id MSTRG.16887.6;
chr5	transdecoder	exon	50037291	50037449	.	+	.	gene_name 98048702|sspo; gene_id MSTRG.16887; transcript_id MSTRG.16887.7;
chr5	transdecoder	exon	50037291	50037449	.	+	.	gene_name 98048702|sspo; gene_id MSTRG.16887; transcript_id MSTRG.16887.8;
chr5	transdecoder	exon	50037291	50037449	.	+	.	gene_name 98048702|sspo; gene_id MSTRG.16887; transcript_id MSTRG.16887.9;
chr5	transdecoder	CDS	50042380	50042550	.	+	2	gene_name 98048702|sspo; gene_id MSTRG.16887; transcript_id MSTRG.16887.1;
chr5	transdecoder	CDS	50042380	50042550	.	+	2	gene_name 98048702|sspo; gene_id MSTRG.16887; transcript_id MSTRG.16887.10;
chr5	transdecoder	CDS	50042380	50042550	.	+	2	gene_name 98048702|sspo; gene_id MSTRG.16887; transcript_id MSTRG.16887.11;
chr5	transdecoder	CDS	50042380	50042550	.	+	2	gene_name 98048702|sspo; gene_id MSTRG.16887; transcript_id MSTRG.16887.12;
chr5	transdecoder	CDS	50042380	50042550	.	+	2	gene_name 98048702|sspo; gene_id MSTRG.16887; transcript_id MSTRG.16887.13;
chr5	transdecoder	CDS	50042380	50042550	.	+	2	gene_name 98048702|sspo; gene_id MSTRG.16887; transcript_id MSTRG.16887.14;
chr5	transdecoder	CDS	50042380	50042550	.	+	2	gene_name 98048702|sspo; gene_id MSTRG.16887; transcript_id MSTRG.16887.15;
chr5	transdecoder	CDS	50042380	50042550	.	+	2	gene_name 98048702|sspo; gene_id MSTRG.16887; transcript_id MSTRG.16887.16;
chr5	transdecoder	CDS	50042380	50042550	.	+	2	gene_name 98048702|sspo; gene_id MSTRG.16887; transcript_id MSTRG.16887.17;
chr5	transdecoder	CDS	50042380	50042550	.	+	2	gene_name 98048702|sspo; gene_id MSTRG.16887; transcript_id MSTRG.16887.18;
chr5	transdecoder	CDS	50042380	50042550	.	+	2	gene_name 98048702|sspo; gene_id MSTRG.16887; transcript_id MSTRG.16887.19;
chr5	transdecoder	CDS	50042380	50042550	.	+	2	gene_name 98048702|sspo; gene_id MSTRG.16887; transcript_id MSTRG.16887.2;
chr5	transdecoder	CDS	50042380	50042550	.	+	2	gene_name 98048702|sspo; gene_id MSTRG.16887; transcript_id MSTRG.16887.20;
chr5	transdecoder	CDS	50042380	50042550	.	+	2	gene_name 98048702|sspo; gene_id MSTRG.16887; transcript_id MSTRG.16887.3;
chr5	transdecoder	CDS	50042380	50042550	.	+	2	gene_name 98048702|sspo; gene_id MSTRG.16887; transcript_id MSTRG.16887.4;
chr5	transdecoder	CDS	50042380	50042550	.	+	2	gene_name 98048702|sspo; gene_id MSTRG.16887; transcript_id MSTRG.16887.5;
chr5	transdecoder	CDS	50042380	50042550	.	+	2	gene_name 98048702|sspo; gene_id MSTRG.16887; transcript_id MSTRG.16887.6;
chr5	transdecoder	CDS	50042380	50042550	.	+	2	gene_name 98048702|sspo; gene_id MSTRG.16887; transcript_id MSTRG.16887.7;
chr5	transdecoder	CDS	50042380	50042550	.	+	2	gene_name 98048702|sspo; gene_id MSTRG.16887; transcript_id MSTRG.16887.8;
chr5	transdecoder	CDS	50042380	50042550	.	+	2	gene_name 98048702|sspo; gene_id MSTRG.16887; transcript_id MSTRG.16887.9;
chr5	transdecoder	exon	50042380	50042550	.	+	.	gene_name 98048702|sspo; gene_id MSTRG.16887; transcript_id MSTRG.16887.1;
chr5	transdecoder	exon	50042380	50042550	.	+	.	gene_name 98048702|sspo; gene_id MSTRG.16887; transcript_id MSTRG.16887.10;
chr5	transdecoder	exon	50042380	50042550	.	+	.	gene_name 98048702|sspo; gene_id MSTRG.16887; transcript_id MSTRG.16887.11;
chr5	transdecoder	exon	50042380	50042550	.	+	.	gene_name 98048702|sspo; gene_id MSTRG.16887; transcript_id MSTRG.16887.12;
chr5	transdecoder	exon	50042380	50042550	.	+	.	gene_name 98048702|sspo; gene_id MSTRG.16887; transcript_id MSTRG.16887.13;
chr5	transdecoder	exon	50042380	50042550	.	+	.	gene_name 98048702|sspo; gene_id MSTRG.16887; transcript_id MSTRG.16887.14;
chr5	transdecoder	exon	50042380	50042550	.	+	.	gene_name 98048702|sspo; gene_id MSTRG.16887; transcript_id MSTRG.16887.15;
chr5	transdecoder	exon	50042380	50042550	.	+	.	gene_name 98048702|sspo; gene_id MSTRG.16887; transcript_id MSTRG.16887.16;
chr5	transdecoder	exon	50042380	50042550	.	+	.	gene_name 98048702|sspo; gene_id MSTRG.16887; transcript_id MSTRG.16887.17;
chr5	transdecoder	exon	50042380	50042550	.	+	.	gene_name 98048702|sspo; gene_id MSTRG.16887; transcript_id MSTRG.16887.18;
chr5	transdecoder	exon	50042380	50042550	.	+	.	gene_name 98048702|sspo; gene_id MSTRG.16887; transcript_id MSTRG.16887.19;
chr5	transdecoder	exon	50042380	50042550	.	+	.	gene_name 98048702|sspo; gene_id MSTRG.16887; transcript_id MSTRG.16887.2;
chr5	transdecoder	exon	50042380	50042550	.	+	.	gene_name 98048702|sspo; gene_id MSTRG.16887; transcript_id MSTRG.16887.20;
chr5	transdecoder	exon	50042380	50042550	.	+	.	gene_name 98048702|sspo; gene_id MSTRG.16887; transcript_id MSTRG.16887.3;
chr5	transdecoder	exon	50042380	50042550	.	+	.	gene_name 98048702|sspo; gene_id MSTRG.16887; transcript_id MSTRG.16887.4;
chr5	transdecoder	exon	50042380	50042550	.	+	.	gene_name 98048702|sspo; gene_id MSTRG.16887; transcript_id MSTRG.16887.5;
chr5	transdecoder	exon	50042380	50042550	.	+	.	gene_name 98048702|sspo; gene_id MSTRG.16887; transcript_id MSTRG.16887.6;
chr5	transdecoder	exon	50042380	50042550	.	+	.	gene_name 98048702|sspo; gene_id MSTRG.16887; transcript_id MSTRG.16887.7;
chr5	transdecoder	exon	50042380	50042550	.	+	.	gene_name 98048702|sspo; gene_id MSTRG.16887; transcript_id MSTRG.16887.8;
chr5	transdecoder	exon	50042380	50042550	.	+	.	gene_name 98048702|sspo; gene_id MSTRG.16887; transcript_id MSTRG.16887.9;
chr5	transdecoder	CDS	50042653	50042773	.	+	2	gene_name 98048702|sspo; gene_id MSTRG.16887; transcript_id MSTRG.16887.1;
chr5	transdecoder	CDS	50042653	50042773	.	+	2	gene_name 98048702|sspo; gene_id MSTRG.16887; transcript_id MSTRG.16887.10;
chr5	transdecoder	CDS	50042653	50042773	.	+	2	gene_name 98048702|sspo; gene_id MSTRG.16887; transcript_id MSTRG.16887.11;
chr5	transdecoder	CDS	50042653	50042773	.	+	2	gene_name 98048702|sspo; gene_id MSTRG.16887; transcript_id MSTRG.16887.12;
chr5	transdecoder	CDS	50042653	50042773	.	+	2	gene_name 98048702|sspo; gene_id MSTRG.16887; transcript_id MSTRG.16887.13;
chr5	transdecoder	CDS	50042653	50042773	.	+	2	gene_name 98048702|sspo; gene_id MSTRG.16887; transcript_id MSTRG.16887.14;
chr5	transdecoder	CDS	50042653	50042773	.	+	2	gene_name 98048702|sspo; gene_id MSTRG.16887; transcript_id MSTRG.16887.15;
chr5	transdecoder	CDS	50042653	50042773	.	+	2	gene_name 98048702|sspo; gene_id MSTRG.16887; transcript_id MSTRG.16887.16;
chr5	transdecoder	CDS	50042653	50042773	.	+	2	gene_name 98048702|sspo; gene_id MSTRG.16887; transcript_id MSTRG.16887.17;
chr5	transdecoder	CDS	50042653	50042773	.	+	2	gene_name 98048702|sspo; gene_id MSTRG.16887; transcript_id MSTRG.16887.18;
chr5	transdecoder	CDS	50042653	50042773	.	+	2	gene_name 98048702|sspo; gene_id MSTRG.16887; transcript_id MSTRG.16887.19;
chr5	transdecoder	CDS	50042653	50042773	.	+	2	gene_name 98048702|sspo; gene_id MSTRG.16887; transcript_id MSTRG.16887.2;
chr5	transdecoder	CDS	50042653	50042773	.	+	2	gene_name 98048702|sspo; gene_id MSTRG.16887; transcript_id MSTRG.16887.20;
chr5	transdecoder	CDS	50042653	50042773	.	+	2	gene_name 98048702|sspo; gene_id MSTRG.16887; transcript_id MSTRG.16887.3;
chr5	transdecoder	CDS	50042653	50042773	.	+	2	gene_name 98048702|sspo; gene_id MSTRG.16887; transcript_id MSTRG.16887.4;
chr5	transdecoder	CDS	50042653	50042773	.	+	2	gene_name 98048702|sspo; gene_id MSTRG.16887; transcript_id MSTRG.16887.5;
chr5	transdecoder	CDS	50042653	50042773	.	+	2	gene_name 98048702|sspo; gene_id MSTRG.16887; transcript_id MSTRG.16887.6;
chr5	transdecoder	CDS	50042653	50042773	.	+	2	gene_name 98048702|sspo; gene_id MSTRG.16887; transcript_id MSTRG.16887.7;
chr5	transdecoder	CDS	50042653	50042773	.	+	2	gene_name 98048702|sspo; gene_id MSTRG.16887; transcript_id MSTRG.16887.8;
chr5	transdecoder	CDS	50042653	50042773	.	+	2	gene_name 98048702|sspo; gene_id MSTRG.16887; transcript_id MSTRG.16887.9;
chr5	transdecoder	exon	50042653	50042773	.	+	.	gene_name 98048702|sspo; gene_id MSTRG.16887; transcript_id MSTRG.16887.1;
chr5	transdecoder	exon	50042653	50042773	.	+	.	gene_name 98048702|sspo; gene_id MSTRG.16887; transcript_id MSTRG.16887.10;
chr5	transdecoder	exon	50042653	50042773	.	+	.	gene_name 98048702|sspo; gene_id MSTRG.16887; transcript_id MSTRG.16887.11;
chr5	transdecoder	exon	50042653	50042773	.	+	.	gene_name 98048702|sspo; gene_id MSTRG.16887; transcript_id MSTRG.16887.12;
chr5	transdecoder	exon	50042653	50042773	.	+	.	gene_name 98048702|sspo; gene_id MSTRG.16887; transcript_id MSTRG.16887.13;
chr5	transdecoder	exon	50042653	50042773	.	+	.	gene_name 98048702|sspo; gene_id MSTRG.16887; transcript_id MSTRG.16887.14;
chr5	transdecoder	exon	50042653	50042773	.	+	.	gene_name 98048702|sspo; gene_id MSTRG.16887; transcript_id MSTRG.16887.15;
chr5	transdecoder	exon	50042653	50042773	.	+	.	gene_name 98048702|sspo; gene_id MSTRG.16887; transcript_id MSTRG.16887.16;
chr5	transdecoder	exon	50042653	50042773	.	+	.	gene_name 98048702|sspo; gene_id MSTRG.16887; transcript_id MSTRG.16887.17;
chr5	transdecoder	exon	50042653	50042773	.	+	.	gene_name 98048702|sspo; gene_id MSTRG.16887; transcript_id MSTRG.16887.18;
chr5	transdecoder	exon	50042653	50042773	.	+	.	gene_name 98048702|sspo; gene_id MSTRG.16887; transcript_id MSTRG.16887.19;
chr5	transdecoder	exon	50042653	50042773	.	+	.	gene_name 98048702|sspo; gene_id MSTRG.16887; transcript_id MSTRG.16887.2;
chr5	transdecoder	exon	50042653	50042773	.	+	.	gene_name 98048702|sspo; gene_id MSTRG.16887; transcript_id MSTRG.16887.20;
chr5	transdecoder	exon	50042653	50042773	.	+	.	gene_name 98048702|sspo; gene_id MSTRG.16887; transcript_id MSTRG.16887.3;
chr5	transdecoder	exon	50042653	50042773	.	+	.	gene_name 98048702|sspo; gene_id MSTRG.16887; transcript_id MSTRG.16887.4;
chr5	transdecoder	exon	50042653	50042773	.	+	.	gene_name 98048702|sspo; gene_id MSTRG.16887; transcript_id MSTRG.16887.5;
chr5	transdecoder	exon	50042653	50042773	.	+	.	gene_name 98048702|sspo; gene_id MSTRG.16887; transcript_id MSTRG.16887.6;
chr5	transdecoder	exon	50042653	50042773	.	+	.	gene_name 98048702|sspo; gene_id MSTRG.16887; transcript_id MSTRG.16887.7;
chr5	transdecoder	exon	50042653	50042773	.	+	.	gene_name 98048702|sspo; gene_id MSTRG.16887; transcript_id MSTRG.16887.8;
chr5	transdecoder	exon	50042653	50042773	.	+	.	gene_name 98048702|sspo; gene_id MSTRG.16887; transcript_id MSTRG.16887.9;
chr5	transdecoder	CDS	50043565	50043728	.	+	1	gene_name 98048702|sspo; gene_id MSTRG.16887; transcript_id MSTRG.16887.1;
chr5	transdecoder	CDS	50043565	50043728	.	+	1	gene_name 98048702|sspo; gene_id MSTRG.16887; transcript_id MSTRG.16887.10;
chr5	transdecoder	CDS	50043565	50043728	.	+	1	gene_name 98048702|sspo; gene_id MSTRG.16887; transcript_id MSTRG.16887.11;
chr5	transdecoder	CDS	50043565	50043728	.	+	1	gene_name 98048702|sspo; gene_id MSTRG.16887; transcript_id MSTRG.16887.12;
chr5	transdecoder	CDS	50043565	50043728	.	+	1	gene_name 98048702|sspo; gene_id MSTRG.16887; transcript_id MSTRG.16887.13;
chr5	transdecoder	CDS	50043565	50043728	.	+	1	gene_name 98048702|sspo; gene_id MSTRG.16887; transcript_id MSTRG.16887.14;
chr5	transdecoder	CDS	50043565	50043728	.	+	1	gene_name 98048702|sspo; gene_id MSTRG.16887; transcript_id MSTRG.16887.15;
chr5	transdecoder	CDS	50043565	50043728	.	+	1	gene_name 98048702|sspo; gene_id MSTRG.16887; transcript_id MSTRG.16887.16;
chr5	transdecoder	CDS	50043565	50043728	.	+	1	gene_name 98048702|sspo; gene_id MSTRG.16887; transcript_id MSTRG.16887.17;
chr5	transdecoder	CDS	50043565	50043728	.	+	1	gene_name 98048702|sspo; gene_id MSTRG.16887; transcript_id MSTRG.16887.18;
chr5	transdecoder	CDS	50043565	50043728	.	+	1	gene_name 98048702|sspo; gene_id MSTRG.16887; transcript_id MSTRG.16887.19;
chr5	transdecoder	CDS	50043565	50043728	.	+	1	gene_name 98048702|sspo; gene_id MSTRG.16887; transcript_id MSTRG.16887.2;
chr5	transdecoder	CDS	50043565	50043728	.	+	1	gene_name 98048702|sspo; gene_id MSTRG.16887; transcript_id MSTRG.16887.20;
chr5	transdecoder	CDS	50043565	50043728	.	+	1	gene_name 98048702|sspo; gene_id MSTRG.16887; transcript_id MSTRG.16887.3;
chr5	transdecoder	CDS	50043565	50043728	.	+	1	gene_name 98048702|sspo; gene_id MSTRG.16887; transcript_id MSTRG.16887.4;
chr5	transdecoder	CDS	50043565	50043728	.	+	1	gene_name 98048702|sspo; gene_id MSTRG.16887; transcript_id MSTRG.16887.5;
chr5	transdecoder	CDS	50043565	50043728	.	+	1	gene_name 98048702|sspo; gene_id MSTRG.16887; transcript_id MSTRG.16887.6;
chr5	transdecoder	CDS	50043565	50043728	.	+	1	gene_name 98048702|sspo; gene_id MSTRG.16887; transcript_id MSTRG.16887.7;
chr5	transdecoder	CDS	50043565	50043728	.	+	1	gene_name 98048702|sspo; gene_id MSTRG.16887; transcript_id MSTRG.16887.8;
chr5	transdecoder	CDS	50043565	50043728	.	+	1	gene_name 98048702|sspo; gene_id MSTRG.16887; transcript_id MSTRG.16887.9;
chr5	transdecoder	exon	50043565	50043728	.	+	.	gene_name 98048702|sspo; gene_id MSTRG.16887; transcript_id MSTRG.16887.1;
chr5	transdecoder	exon	50043565	50043728	.	+	.	gene_name 98048702|sspo; gene_id MSTRG.16887; transcript_id MSTRG.16887.10;
chr5	transdecoder	exon	50043565	50043728	.	+	.	gene_name 98048702|sspo; gene_id MSTRG.16887; transcript_id MSTRG.16887.11;
chr5	transdecoder	exon	50043565	50043728	.	+	.	gene_name 98048702|sspo; gene_id MSTRG.16887; transcript_id MSTRG.16887.12;
chr5	transdecoder	exon	50043565	50043728	.	+	.	gene_name 98048702|sspo; gene_id MSTRG.16887; transcript_id MSTRG.16887.13;
chr5	transdecoder	exon	50043565	50043728	.	+	.	gene_name 98048702|sspo; gene_id MSTRG.16887; transcript_id MSTRG.16887.14;
chr5	transdecoder	exon	50043565	50043728	.	+	.	gene_name 98048702|sspo; gene_id MSTRG.16887; transcript_id MSTRG.16887.15;
chr5	transdecoder	exon	50043565	50043728	.	+	.	gene_name 98048702|sspo; gene_id MSTRG.16887; transcript_id MSTRG.16887.16;
chr5	transdecoder	exon	50043565	50043728	.	+	.	gene_name 98048702|sspo; gene_id MSTRG.16887; transcript_id MSTRG.16887.17;
chr5	transdecoder	exon	50043565	50043728	.	+	.	gene_name 98048702|sspo; gene_id MSTRG.16887; transcript_id MSTRG.16887.18;
chr5	transdecoder	exon	50043565	50043728	.	+	.	gene_name 98048702|sspo; gene_id MSTRG.16887; transcript_id MSTRG.16887.19;
chr5	transdecoder	exon	50043565	50043728	.	+	.	gene_name 98048702|sspo; gene_id MSTRG.16887; transcript_id MSTRG.16887.2;
chr5	transdecoder	exon	50043565	50043728	.	+	.	gene_name 98048702|sspo; gene_id MSTRG.16887; transcript_id MSTRG.16887.20;
chr5	transdecoder	exon	50043565	50043728	.	+	.	gene_name 98048702|sspo; gene_id MSTRG.16887; transcript_id MSTRG.16887.3;
chr5	transdecoder	exon	50043565	50043728	.	+	.	gene_name 98048702|sspo; gene_id MSTRG.16887; transcript_id MSTRG.16887.4;
chr5	transdecoder	exon	50043565	50043728	.	+	.	gene_name 98048702|sspo; gene_id MSTRG.16887; transcript_id MSTRG.16887.5;
chr5	transdecoder	exon	50043565	50043728	.	+	.	gene_name 98048702|sspo; gene_id MSTRG.16887; transcript_id MSTRG.16887.6;
chr5	transdecoder	exon	50043565	50043728	.	+	.	gene_name 98048702|sspo; gene_id MSTRG.16887; transcript_id MSTRG.16887.7;
chr5	transdecoder	exon	50043565	50043728	.	+	.	gene_name 98048702|sspo; gene_id MSTRG.16887; transcript_id MSTRG.16887.8;
chr5	transdecoder	exon	50043565	50043728	.	+	.	gene_name 98048702|sspo; gene_id MSTRG.16887; transcript_id MSTRG.16887.9;
chr5	transdecoder	CDS	50044751	50044858	.	+	2	gene_name 98048702|sspo; gene_id MSTRG.16887; transcript_id MSTRG.16887.1;
chr5	transdecoder	CDS	50044751	50044858	.	+	2	gene_name 98048702|sspo; gene_id MSTRG.16887; transcript_id MSTRG.16887.10;
chr5	transdecoder	CDS	50044751	50044858	.	+	2	gene_name 98048702|sspo; gene_id MSTRG.16887; transcript_id MSTRG.16887.11;
chr5	transdecoder	CDS	50044751	50044858	.	+	2	gene_name 98048702|sspo; gene_id MSTRG.16887; transcript_id MSTRG.16887.12;
chr5	transdecoder	CDS	50044751	50044858	.	+	2	gene_name 98048702|sspo; gene_id MSTRG.16887; transcript_id MSTRG.16887.13;
chr5	transdecoder	CDS	50044751	50044858	.	+	2	gene_name 98048702|sspo; gene_id MSTRG.16887; transcript_id MSTRG.16887.14;
chr5	transdecoder	CDS	50044751	50044858	.	+	2	gene_name 98048702|sspo; gene_id MSTRG.16887; transcript_id MSTRG.16887.15;
chr5	transdecoder	CDS	50044751	50044858	.	+	2	gene_name 98048702|sspo; gene_id MSTRG.16887; transcript_id MSTRG.16887.16;
chr5	transdecoder	CDS	50044751	50044858	.	+	2	gene_name 98048702|sspo; gene_id MSTRG.16887; transcript_id MSTRG.16887.17;
chr5	transdecoder	CDS	50044751	50044858	.	+	2	gene_name 98048702|sspo; gene_id MSTRG.16887; transcript_id MSTRG.16887.18;
chr5	transdecoder	CDS	50044751	50044858	.	+	2	gene_name 98048702|sspo; gene_id MSTRG.16887; transcript_id MSTRG.16887.19;
chr5	transdecoder	CDS	50044751	50044858	.	+	2	gene_name 98048702|sspo; gene_id MSTRG.16887; transcript_id MSTRG.16887.2;
chr5	transdecoder	CDS	50044751	50044858	.	+	2	gene_name 98048702|sspo; gene_id MSTRG.16887; transcript_id MSTRG.16887.20;
chr5	transdecoder	CDS	50044751	50044858	.	+	2	gene_name 98048702|sspo; gene_id MSTRG.16887; transcript_id MSTRG.16887.3;
chr5	transdecoder	CDS	50044751	50044858	.	+	2	gene_name 98048702|sspo; gene_id MSTRG.16887; transcript_id MSTRG.16887.4;
chr5	transdecoder	CDS	50044751	50044858	.	+	2	gene_name 98048702|sspo; gene_id MSTRG.16887; transcript_id MSTRG.16887.5;
chr5	transdecoder	CDS	50044751	50044858	.	+	2	gene_name 98048702|sspo; gene_id MSTRG.16887; transcript_id MSTRG.16887.6;
chr5	transdecoder	CDS	50044751	50044858	.	+	2	gene_name 98048702|sspo; gene_id MSTRG.16887; transcript_id MSTRG.16887.7;
chr5	transdecoder	CDS	50044751	50044858	.	+	2	gene_name 98048702|sspo; gene_id MSTRG.16887; transcript_id MSTRG.16887.8;
chr5	transdecoder	CDS	50044751	50044858	.	+	2	gene_name 98048702|sspo; gene_id MSTRG.16887; transcript_id MSTRG.16887.9;
chr5	transdecoder	exon	50044751	50044858	.	+	.	gene_name 98048702|sspo; gene_id MSTRG.16887; transcript_id MSTRG.16887.1;
chr5	transdecoder	exon	50044751	50044858	.	+	.	gene_name 98048702|sspo; gene_id MSTRG.16887; transcript_id MSTRG.16887.10;
chr5	transdecoder	exon	50044751	50044858	.	+	.	gene_name 98048702|sspo; gene_id MSTRG.16887; transcript_id MSTRG.16887.11;
chr5	transdecoder	exon	50044751	50044858	.	+	.	gene_name 98048702|sspo; gene_id MSTRG.16887; transcript_id MSTRG.16887.12;
chr5	transdecoder	exon	50044751	50044858	.	+	.	gene_name 98048702|sspo; gene_id MSTRG.16887; transcript_id MSTRG.16887.13;
chr5	transdecoder	exon	50044751	50044858	.	+	.	gene_name 98048702|sspo; gene_id MSTRG.16887; transcript_id MSTRG.16887.14;
chr5	transdecoder	exon	50044751	50044858	.	+	.	gene_name 98048702|sspo; gene_id MSTRG.16887; transcript_id MSTRG.16887.15;
chr5	transdecoder	exon	50044751	50044858	.	+	.	gene_name 98048702|sspo; gene_id MSTRG.16887; transcript_id MSTRG.16887.16;
chr5	transdecoder	exon	50044751	50044858	.	+	.	gene_name 98048702|sspo; gene_id MSTRG.16887; transcript_id MSTRG.16887.17;
chr5	transdecoder	exon	50044751	50044858	.	+	.	gene_name 98048702|sspo; gene_id MSTRG.16887; transcript_id MSTRG.16887.18;
chr5	transdecoder	exon	50044751	50044858	.	+	.	gene_name 98048702|sspo; gene_id MSTRG.16887; transcript_id MSTRG.16887.19;
chr5	transdecoder	exon	50044751	50044858	.	+	.	gene_name 98048702|sspo; gene_id MSTRG.16887; transcript_id MSTRG.16887.2;
chr5	transdecoder	exon	50044751	50044858	.	+	.	gene_name 98048702|sspo; gene_id MSTRG.16887; transcript_id MSTRG.16887.20;
chr5	transdecoder	exon	50044751	50044858	.	+	.	gene_name 98048702|sspo; gene_id MSTRG.16887; transcript_id MSTRG.16887.3;
chr5	transdecoder	exon	50044751	50044858	.	+	.	gene_name 98048702|sspo; gene_id MSTRG.16887; transcript_id MSTRG.16887.4;
chr5	transdecoder	exon	50044751	50044858	.	+	.	gene_name 98048702|sspo; gene_id MSTRG.16887; transcript_id MSTRG.16887.5;
chr5	transdecoder	exon	50044751	50044858	.	+	.	gene_name 98048702|sspo; gene_id MSTRG.16887; transcript_id MSTRG.16887.6;
chr5	transdecoder	exon	50044751	50044858	.	+	.	gene_name 98048702|sspo; gene_id MSTRG.16887; transcript_id MSTRG.16887.7;
chr5	transdecoder	exon	50044751	50044858	.	+	.	gene_name 98048702|sspo; gene_id MSTRG.16887; transcript_id MSTRG.16887.8;
chr5	transdecoder	exon	50044751	50044858	.	+	.	gene_name 98048702|sspo; gene_id MSTRG.16887; transcript_id MSTRG.16887.9;
chr5	transdecoder	CDS	50044903	50045044	.	+	2	gene_name 98048702|sspo; gene_id MSTRG.16887; transcript_id MSTRG.16887.1;
chr5	transdecoder	CDS	50044903	50045044	.	+	2	gene_name 98048702|sspo; gene_id MSTRG.16887; transcript_id MSTRG.16887.10;
chr5	transdecoder	CDS	50044903	50045044	.	+	2	gene_name 98048702|sspo; gene_id MSTRG.16887; transcript_id MSTRG.16887.11;
chr5	transdecoder	CDS	50044903	50045044	.	+	2	gene_name 98048702|sspo; gene_id MSTRG.16887; transcript_id MSTRG.16887.12;
chr5	transdecoder	CDS	50044903	50045044	.	+	2	gene_name 98048702|sspo; gene_id MSTRG.16887; transcript_id MSTRG.16887.13;
chr5	transdecoder	CDS	50044903	50045044	.	+	2	gene_name 98048702|sspo; gene_id MSTRG.16887; transcript_id MSTRG.16887.14;
chr5	transdecoder	CDS	50044903	50045044	.	+	2	gene_name 98048702|sspo; gene_id MSTRG.16887; transcript_id MSTRG.16887.15;
chr5	transdecoder	CDS	50044903	50045044	.	+	2	gene_name 98048702|sspo; gene_id MSTRG.16887; transcript_id MSTRG.16887.16;
chr5	transdecoder	CDS	50044903	50045044	.	+	2	gene_name 98048702|sspo; gene_id MSTRG.16887; transcript_id MSTRG.16887.17;
chr5	transdecoder	CDS	50044903	50045044	.	+	2	gene_name 98048702|sspo; gene_id MSTRG.16887; transcript_id MSTRG.16887.18;
chr5	transdecoder	CDS	50044903	50045044	.	+	2	gene_name 98048702|sspo; gene_id MSTRG.16887; transcript_id MSTRG.16887.19;
chr5	transdecoder	CDS	50044903	50045044	.	+	2	gene_name 98048702|sspo; gene_id MSTRG.16887; transcript_id MSTRG.16887.2;
chr5	transdecoder	CDS	50044903	50045044	.	+	2	gene_name 98048702|sspo; gene_id MSTRG.16887; transcript_id MSTRG.16887.20;
chr5	transdecoder	CDS	50044903	50045044	.	+	2	gene_name 98048702|sspo; gene_id MSTRG.16887; transcript_id MSTRG.16887.3;
chr5	transdecoder	CDS	50044903	50045044	.	+	2	gene_name 98048702|sspo; gene_id MSTRG.16887; transcript_id MSTRG.16887.4;
chr5	transdecoder	CDS	50044903	50045044	.	+	2	gene_name 98048702|sspo; gene_id MSTRG.16887; transcript_id MSTRG.16887.5;
chr5	transdecoder	CDS	50044903	50045044	.	+	2	gene_name 98048702|sspo; gene_id MSTRG.16887; transcript_id MSTRG.16887.6;
chr5	transdecoder	CDS	50044903	50045044	.	+	2	gene_name 98048702|sspo; gene_id MSTRG.16887; transcript_id MSTRG.16887.7;
chr5	transdecoder	CDS	50044903	50045044	.	+	2	gene_name 98048702|sspo; gene_id MSTRG.16887; transcript_id MSTRG.16887.8;
chr5	transdecoder	CDS	50044903	50045044	.	+	2	gene_name 98048702|sspo; gene_id MSTRG.16887; transcript_id MSTRG.16887.9;
chr5	transdecoder	exon	50044903	50045044	.	+	.	gene_name 98048702|sspo; gene_id MSTRG.16887; transcript_id MSTRG.16887.1;
chr5	transdecoder	exon	50044903	50045044	.	+	.	gene_name 98048702|sspo; gene_id MSTRG.16887; transcript_id MSTRG.16887.10;
chr5	transdecoder	exon	50044903	50045044	.	+	.	gene_name 98048702|sspo; gene_id MSTRG.16887; transcript_id MSTRG.16887.11;
chr5	transdecoder	exon	50044903	50045044	.	+	.	gene_name 98048702|sspo; gene_id MSTRG.16887; transcript_id MSTRG.16887.12;
chr5	transdecoder	exon	50044903	50045044	.	+	.	gene_name 98048702|sspo; gene_id MSTRG.16887; transcript_id MSTRG.16887.13;
chr5	transdecoder	exon	50044903	50045044	.	+	.	gene_name 98048702|sspo; gene_id MSTRG.16887; transcript_id MSTRG.16887.14;
chr5	transdecoder	exon	50044903	50045044	.	+	.	gene_name 98048702|sspo; gene_id MSTRG.16887; transcript_id MSTRG.16887.15;
chr5	transdecoder	exon	50044903	50045044	.	+	.	gene_name 98048702|sspo; gene_id MSTRG.16887; transcript_id MSTRG.16887.16;
chr5	transdecoder	exon	50044903	50045044	.	+	.	gene_name 98048702|sspo; gene_id MSTRG.16887; transcript_id MSTRG.16887.17;
chr5	transdecoder	exon	50044903	50045044	.	+	.	gene_name 98048702|sspo; gene_id MSTRG.16887; transcript_id MSTRG.16887.18;
chr5	transdecoder	exon	50044903	50045044	.	+	.	gene_name 98048702|sspo; gene_id MSTRG.16887; transcript_id MSTRG.16887.19;
chr5	transdecoder	exon	50044903	50045044	.	+	.	gene_name 98048702|sspo; gene_id MSTRG.16887; transcript_id MSTRG.16887.2;
chr5	transdecoder	exon	50044903	50045044	.	+	.	gene_name 98048702|sspo; gene_id MSTRG.16887; transcript_id MSTRG.16887.20;
chr5	transdecoder	exon	50044903	50045044	.	+	.	gene_name 98048702|sspo; gene_id MSTRG.16887; transcript_id MSTRG.16887.3;
chr5	transdecoder	exon	50044903	50045044	.	+	.	gene_name 98048702|sspo; gene_id MSTRG.16887; transcript_id MSTRG.16887.4;
chr5	transdecoder	exon	50044903	50045044	.	+	.	gene_name 98048702|sspo; gene_id MSTRG.16887; transcript_id MSTRG.16887.5;
chr5	transdecoder	exon	50044903	50045044	.	+	.	gene_name 98048702|sspo; gene_id MSTRG.16887; transcript_id MSTRG.16887.6;
chr5	transdecoder	exon	50044903	50045044	.	+	.	gene_name 98048702|sspo; gene_id MSTRG.16887; transcript_id MSTRG.16887.7;
chr5	transdecoder	exon	50044903	50045044	.	+	.	gene_name 98048702|sspo; gene_id MSTRG.16887; transcript_id MSTRG.16887.8;
chr5	transdecoder	exon	50044903	50045044	.	+	.	gene_name 98048702|sspo; gene_id MSTRG.16887; transcript_id MSTRG.16887.9;
chr5	transdecoder	CDS	50045841	50046157	.	+	1	gene_name 98048702|sspo; gene_id MSTRG.16887; transcript_id MSTRG.16887.1;
chr5	transdecoder	CDS	50045841	50046157	.	+	1	gene_name 98048702|sspo; gene_id MSTRG.16887; transcript_id MSTRG.16887.10;
chr5	transdecoder	CDS	50045841	50046157	.	+	1	gene_name 98048702|sspo; gene_id MSTRG.16887; transcript_id MSTRG.16887.11;
chr5	transdecoder	CDS	50045841	50046157	.	+	1	gene_name 98048702|sspo; gene_id MSTRG.16887; transcript_id MSTRG.16887.12;
chr5	transdecoder	CDS	50045841	50046157	.	+	1	gene_name 98048702|sspo; gene_id MSTRG.16887; transcript_id MSTRG.16887.13;
chr5	transdecoder	CDS	50045841	50046157	.	+	1	gene_name 98048702|sspo; gene_id MSTRG.16887; transcript_id MSTRG.16887.14;
chr5	transdecoder	CDS	50045841	50046157	.	+	1	gene_name 98048702|sspo; gene_id MSTRG.16887; transcript_id MSTRG.16887.15;
chr5	transdecoder	CDS	50045841	50046157	.	+	1	gene_name 98048702|sspo; gene_id MSTRG.16887; transcript_id MSTRG.16887.16;
chr5	transdecoder	CDS	50045841	50046157	.	+	1	gene_name 98048702|sspo; gene_id MSTRG.16887; transcript_id MSTRG.16887.17;
chr5	transdecoder	CDS	50045841	50046157	.	+	1	gene_name 98048702|sspo; gene_id MSTRG.16887; transcript_id MSTRG.16887.18;
chr5	transdecoder	CDS	50045841	50046157	.	+	1	gene_name 98048702|sspo; gene_id MSTRG.16887; transcript_id MSTRG.16887.19;
chr5	transdecoder	CDS	50045841	50046157	.	+	1	gene_name 98048702|sspo; gene_id MSTRG.16887; transcript_id MSTRG.16887.2;
chr5	transdecoder	CDS	50045841	50046157	.	+	1	gene_name 98048702|sspo; gene_id MSTRG.16887; transcript_id MSTRG.16887.20;
chr5	transdecoder	CDS	50045841	50046157	.	+	1	gene_name 98048702|sspo; gene_id MSTRG.16887; transcript_id MSTRG.16887.3;
chr5	transdecoder	CDS	50045841	50046157	.	+	1	gene_name 98048702|sspo; gene_id MSTRG.16887; transcript_id MSTRG.16887.4;
chr5	transdecoder	CDS	50045841	50046157	.	+	1	gene_name 98048702|sspo; gene_id MSTRG.16887; transcript_id MSTRG.16887.5;
chr5	transdecoder	CDS	50045841	50046157	.	+	1	gene_name 98048702|sspo; gene_id MSTRG.16887; transcript_id MSTRG.16887.6;
chr5	transdecoder	CDS	50045841	50046157	.	+	1	gene_name 98048702|sspo; gene_id MSTRG.16887; transcript_id MSTRG.16887.7;
chr5	transdecoder	CDS	50045841	50046157	.	+	1	gene_name 98048702|sspo; gene_id MSTRG.16887; transcript_id MSTRG.16887.8;
chr5	transdecoder	CDS	50045841	50046157	.	+	1	gene_name 98048702|sspo; gene_id MSTRG.16887; transcript_id MSTRG.16887.9;
chr5	transdecoder	exon	50045841	50046157	.	+	.	gene_name 98048702|sspo; gene_id MSTRG.16887; transcript_id MSTRG.16887.1;
chr5	transdecoder	exon	50045841	50046157	.	+	.	gene_name 98048702|sspo; gene_id MSTRG.16887; transcript_id MSTRG.16887.10;
chr5	transdecoder	exon	50045841	50046157	.	+	.	gene_name 98048702|sspo; gene_id MSTRG.16887; transcript_id MSTRG.16887.11;
chr5	transdecoder	exon	50045841	50046157	.	+	.	gene_name 98048702|sspo; gene_id MSTRG.16887; transcript_id MSTRG.16887.12;
chr5	transdecoder	exon	50045841	50046157	.	+	.	gene_name 98048702|sspo; gene_id MSTRG.16887; transcript_id MSTRG.16887.13;
chr5	transdecoder	exon	50045841	50046157	.	+	.	gene_name 98048702|sspo; gene_id MSTRG.16887; transcript_id MSTRG.16887.14;
chr5	transdecoder	exon	50045841	50046157	.	+	.	gene_name 98048702|sspo; gene_id MSTRG.16887; transcript_id MSTRG.16887.15;
chr5	transdecoder	exon	50045841	50046157	.	+	.	gene_name 98048702|sspo; gene_id MSTRG.16887; transcript_id MSTRG.16887.16;
chr5	transdecoder	exon	50045841	50046157	.	+	.	gene_name 98048702|sspo; gene_id MSTRG.16887; transcript_id MSTRG.16887.17;
chr5	transdecoder	exon	50045841	50046157	.	+	.	gene_name 98048702|sspo; gene_id MSTRG.16887; transcript_id MSTRG.16887.18;
chr5	transdecoder	exon	50045841	50046157	.	+	.	gene_name 98048702|sspo; gene_id MSTRG.16887; transcript_id MSTRG.16887.19;
chr5	transdecoder	exon	50045841	50046157	.	+	.	gene_name 98048702|sspo; gene_id MSTRG.16887; transcript_id MSTRG.16887.2;
chr5	transdecoder	exon	50045841	50046157	.	+	.	gene_name 98048702|sspo; gene_id MSTRG.16887; transcript_id MSTRG.16887.20;
chr5	transdecoder	exon	50045841	50046157	.	+	.	gene_name 98048702|sspo; gene_id MSTRG.16887; transcript_id MSTRG.16887.3;
chr5	transdecoder	exon	50045841	50046157	.	+	.	gene_name 98048702|sspo; gene_id MSTRG.16887; transcript_id MSTRG.16887.4;
chr5	transdecoder	exon	50045841	50046157	.	+	.	gene_name 98048702|sspo; gene_id MSTRG.16887; transcript_id MSTRG.16887.5;
chr5	transdecoder	exon	50045841	50046157	.	+	.	gene_name 98048702|sspo; gene_id MSTRG.16887; transcript_id MSTRG.16887.6;
chr5	transdecoder	exon	50045841	50046157	.	+	.	gene_name 98048702|sspo; gene_id MSTRG.16887; transcript_id MSTRG.16887.7;
chr5	transdecoder	exon	50045841	50046157	.	+	.	gene_name 98048702|sspo; gene_id MSTRG.16887; transcript_id MSTRG.16887.8;
chr5	transdecoder	exon	50045841	50046157	.	+	.	gene_name 98048702|sspo; gene_id MSTRG.16887; transcript_id MSTRG.16887.9;
chr5	transdecoder	CDS	50047093	50047314	.	+	2	gene_name 98048702|sspo; gene_id MSTRG.16887; transcript_id MSTRG.16887.1;
chr5	transdecoder	CDS	50047093	50047314	.	+	2	gene_name 98048702|sspo; gene_id MSTRG.16887; transcript_id MSTRG.16887.10;
chr5	transdecoder	CDS	50047093	50047314	.	+	2	gene_name 98048702|sspo; gene_id MSTRG.16887; transcript_id MSTRG.16887.11;
chr5	transdecoder	CDS	50047093	50047314	.	+	2	gene_name 98048702|sspo; gene_id MSTRG.16887; transcript_id MSTRG.16887.12;
chr5	transdecoder	CDS	50047093	50047314	.	+	2	gene_name 98048702|sspo; gene_id MSTRG.16887; transcript_id MSTRG.16887.13;
chr5	transdecoder	CDS	50047093	50047314	.	+	2	gene_name 98048702|sspo; gene_id MSTRG.16887; transcript_id MSTRG.16887.14;
chr5	transdecoder	CDS	50047093	50047314	.	+	2	gene_name 98048702|sspo; gene_id MSTRG.16887; transcript_id MSTRG.16887.15;
chr5	transdecoder	CDS	50047093	50047314	.	+	2	gene_name 98048702|sspo; gene_id MSTRG.16887; transcript_id MSTRG.16887.16;
chr5	transdecoder	CDS	50047093	50047314	.	+	2	gene_name 98048702|sspo; gene_id MSTRG.16887; transcript_id MSTRG.16887.17;
chr5	transdecoder	CDS	50047093	50047314	.	+	2	gene_name 98048702|sspo; gene_id MSTRG.16887; transcript_id MSTRG.16887.18;
chr5	transdecoder	CDS	50047093	50047314	.	+	2	gene_name 98048702|sspo; gene_id MSTRG.16887; transcript_id MSTRG.16887.19;
chr5	transdecoder	CDS	50047093	50047314	.	+	2	gene_name 98048702|sspo; gene_id MSTRG.16887; transcript_id MSTRG.16887.2;
chr5	transdecoder	CDS	50047093	50047314	.	+	2	gene_name 98048702|sspo; gene_id MSTRG.16887; transcript_id MSTRG.16887.20;
chr5	transdecoder	CDS	50047093	50047314	.	+	2	gene_name 98048702|sspo; gene_id MSTRG.16887; transcript_id MSTRG.16887.3;
chr5	transdecoder	CDS	50047093	50047314	.	+	2	gene_name 98048702|sspo; gene_id MSTRG.16887; transcript_id MSTRG.16887.4;
chr5	transdecoder	CDS	50047093	50047314	.	+	2	gene_name 98048702|sspo; gene_id MSTRG.16887; transcript_id MSTRG.16887.5;
chr5	transdecoder	CDS	50047093	50047314	.	+	2	gene_name 98048702|sspo; gene_id MSTRG.16887; transcript_id MSTRG.16887.6;
chr5	transdecoder	CDS	50047093	50047314	.	+	2	gene_name 98048702|sspo; gene_id MSTRG.16887; transcript_id MSTRG.16887.7;
chr5	transdecoder	CDS	50047093	50047314	.	+	2	gene_name 98048702|sspo; gene_id MSTRG.16887; transcript_id MSTRG.16887.8;
chr5	transdecoder	CDS	50047093	50047314	.	+	2	gene_name 98048702|sspo; gene_id MSTRG.16887; transcript_id MSTRG.16887.9;
chr5	transdecoder	exon	50047093	50047314	.	+	.	gene_name 98048702|sspo; gene_id MSTRG.16887; transcript_id MSTRG.16887.1;
chr5	transdecoder	exon	50047093	50047314	.	+	.	gene_name 98048702|sspo; gene_id MSTRG.16887; transcript_id MSTRG.16887.10;
chr5	transdecoder	exon	50047093	50047314	.	+	.	gene_name 98048702|sspo; gene_id MSTRG.16887; transcript_id MSTRG.16887.11;
chr5	transdecoder	exon	50047093	50047314	.	+	.	gene_name 98048702|sspo; gene_id MSTRG.16887; transcript_id MSTRG.16887.12;
chr5	transdecoder	exon	50047093	50047314	.	+	.	gene_name 98048702|sspo; gene_id MSTRG.16887; transcript_id MSTRG.16887.13;
chr5	transdecoder	exon	50047093	50047314	.	+	.	gene_name 98048702|sspo; gene_id MSTRG.16887; transcript_id MSTRG.16887.14;
chr5	transdecoder	exon	50047093	50047314	.	+	.	gene_name 98048702|sspo; gene_id MSTRG.16887; transcript_id MSTRG.16887.15;
chr5	transdecoder	exon	50047093	50047314	.	+	.	gene_name 98048702|sspo; gene_id MSTRG.16887; transcript_id MSTRG.16887.16;
chr5	transdecoder	exon	50047093	50047314	.	+	.	gene_name 98048702|sspo; gene_id MSTRG.16887; transcript_id MSTRG.16887.17;
chr5	transdecoder	exon	50047093	50047314	.	+	.	gene_name 98048702|sspo; gene_id MSTRG.16887; transcript_id MSTRG.16887.18;
chr5	transdecoder	exon	50047093	50047314	.	+	.	gene_name 98048702|sspo; gene_id MSTRG.16887; transcript_id MSTRG.16887.19;
chr5	transdecoder	exon	50047093	50047314	.	+	.	gene_name 98048702|sspo; gene_id MSTRG.16887; transcript_id MSTRG.16887.2;
chr5	transdecoder	exon	50047093	50047314	.	+	.	gene_name 98048702|sspo; gene_id MSTRG.16887; transcript_id MSTRG.16887.20;
chr5	transdecoder	exon	50047093	50047314	.	+	.	gene_name 98048702|sspo; gene_id MSTRG.16887; transcript_id MSTRG.16887.3;
chr5	transdecoder	exon	50047093	50047314	.	+	.	gene_name 98048702|sspo; gene_id MSTRG.16887; transcript_id MSTRG.16887.4;
chr5	transdecoder	exon	50047093	50047314	.	+	.	gene_name 98048702|sspo; gene_id MSTRG.16887; transcript_id MSTRG.16887.5;
chr5	transdecoder	exon	50047093	50047314	.	+	.	gene_name 98048702|sspo; gene_id MSTRG.16887; transcript_id MSTRG.16887.6;
chr5	transdecoder	exon	50047093	50047314	.	+	.	gene_name 98048702|sspo; gene_id MSTRG.16887; transcript_id MSTRG.16887.7;
chr5	transdecoder	exon	50047093	50047314	.	+	.	gene_name 98048702|sspo; gene_id MSTRG.16887; transcript_id MSTRG.16887.8;
chr5	transdecoder	exon	50047093	50047314	.	+	.	gene_name 98048702|sspo; gene_id MSTRG.16887; transcript_id MSTRG.16887.9;
chr5	transdecoder	CDS	50049058	50049236	.	+	2	gene_name 98048702|sspo; gene_id MSTRG.16887; transcript_id MSTRG.16887.1;
chr5	transdecoder	CDS	50049058	50049236	.	+	2	gene_name 98048702|sspo; gene_id MSTRG.16887; transcript_id MSTRG.16887.10;
chr5	transdecoder	CDS	50049058	50049236	.	+	2	gene_name 98048702|sspo; gene_id MSTRG.16887; transcript_id MSTRG.16887.11;
chr5	transdecoder	CDS	50049058	50049236	.	+	2	gene_name 98048702|sspo; gene_id MSTRG.16887; transcript_id MSTRG.16887.12;
chr5	transdecoder	CDS	50049058	50049236	.	+	2	gene_name 98048702|sspo; gene_id MSTRG.16887; transcript_id MSTRG.16887.13;
chr5	transdecoder	CDS	50049058	50049236	.	+	2	gene_name 98048702|sspo; gene_id MSTRG.16887; transcript_id MSTRG.16887.14;
chr5	transdecoder	CDS	50049058	50049236	.	+	2	gene_name 98048702|sspo; gene_id MSTRG.16887; transcript_id MSTRG.16887.15;
chr5	transdecoder	CDS	50049058	50049236	.	+	2	gene_name 98048702|sspo; gene_id MSTRG.16887; transcript_id MSTRG.16887.16;
chr5	transdecoder	CDS	50049058	50049236	.	+	2	gene_name 98048702|sspo; gene_id MSTRG.16887; transcript_id MSTRG.16887.17;
chr5	transdecoder	CDS	50049058	50049236	.	+	2	gene_name 98048702|sspo; gene_id MSTRG.16887; transcript_id MSTRG.16887.18;
chr5	transdecoder	CDS	50049058	50049236	.	+	2	gene_name 98048702|sspo; gene_id MSTRG.16887; transcript_id MSTRG.16887.19;
chr5	transdecoder	CDS	50049058	50049236	.	+	2	gene_name 98048702|sspo; gene_id MSTRG.16887; transcript_id MSTRG.16887.2;
chr5	transdecoder	CDS	50049058	50049236	.	+	2	gene_name 98048702|sspo; gene_id MSTRG.16887; transcript_id MSTRG.16887.20;
chr5	transdecoder	CDS	50049058	50049236	.	+	2	gene_name 98048702|sspo; gene_id MSTRG.16887; transcript_id MSTRG.16887.3;
chr5	transdecoder	CDS	50049058	50049236	.	+	2	gene_name 98048702|sspo; gene_id MSTRG.16887; transcript_id MSTRG.16887.4;
chr5	transdecoder	CDS	50049058	50049236	.	+	2	gene_name 98048702|sspo; gene_id MSTRG.16887; transcript_id MSTRG.16887.5;
chr5	transdecoder	CDS	50049058	50049236	.	+	2	gene_name 98048702|sspo; gene_id MSTRG.16887; transcript_id MSTRG.16887.6;
chr5	transdecoder	CDS	50049058	50049236	.	+	2	gene_name 98048702|sspo; gene_id MSTRG.16887; transcript_id MSTRG.16887.7;
chr5	transdecoder	CDS	50049058	50049236	.	+	2	gene_name 98048702|sspo; gene_id MSTRG.16887; transcript_id MSTRG.16887.8;
chr5	transdecoder	CDS	50049058	50049236	.	+	2	gene_name 98048702|sspo; gene_id MSTRG.16887; transcript_id MSTRG.16887.9;
chr5	transdecoder	exon	50049058	50049236	.	+	.	gene_name 98048702|sspo; gene_id MSTRG.16887; transcript_id MSTRG.16887.1;
chr5	transdecoder	exon	50049058	50049236	.	+	.	gene_name 98048702|sspo; gene_id MSTRG.16887; transcript_id MSTRG.16887.10;
chr5	transdecoder	exon	50049058	50049236	.	+	.	gene_name 98048702|sspo; gene_id MSTRG.16887; transcript_id MSTRG.16887.11;
chr5	transdecoder	exon	50049058	50049236	.	+	.	gene_name 98048702|sspo; gene_id MSTRG.16887; transcript_id MSTRG.16887.12;
chr5	transdecoder	exon	50049058	50049236	.	+	.	gene_name 98048702|sspo; gene_id MSTRG.16887; transcript_id MSTRG.16887.13;
chr5	transdecoder	exon	50049058	50049236	.	+	.	gene_name 98048702|sspo; gene_id MSTRG.16887; transcript_id MSTRG.16887.14;
chr5	transdecoder	exon	50049058	50049236	.	+	.	gene_name 98048702|sspo; gene_id MSTRG.16887; transcript_id MSTRG.16887.15;
chr5	transdecoder	exon	50049058	50049236	.	+	.	gene_name 98048702|sspo; gene_id MSTRG.16887; transcript_id MSTRG.16887.16;
chr5	transdecoder	exon	50049058	50049236	.	+	.	gene_name 98048702|sspo; gene_id MSTRG.16887; transcript_id MSTRG.16887.17;
chr5	transdecoder	exon	50049058	50049236	.	+	.	gene_name 98048702|sspo; gene_id MSTRG.16887; transcript_id MSTRG.16887.18;
chr5	transdecoder	exon	50049058	50049236	.	+	.	gene_name 98048702|sspo; gene_id MSTRG.16887; transcript_id MSTRG.16887.19;
chr5	transdecoder	exon	50049058	50049236	.	+	.	gene_name 98048702|sspo; gene_id MSTRG.16887; transcript_id MSTRG.16887.2;
chr5	transdecoder	exon	50049058	50049236	.	+	.	gene_name 98048702|sspo; gene_id MSTRG.16887; transcript_id MSTRG.16887.20;
chr5	transdecoder	exon	50049058	50049236	.	+	.	gene_name 98048702|sspo; gene_id MSTRG.16887; transcript_id MSTRG.16887.3;
chr5	transdecoder	exon	50049058	50049236	.	+	.	gene_name 98048702|sspo; gene_id MSTRG.16887; transcript_id MSTRG.16887.4;
chr5	transdecoder	exon	50049058	50049236	.	+	.	gene_name 98048702|sspo; gene_id MSTRG.16887; transcript_id MSTRG.16887.5;
chr5	transdecoder	exon	50049058	50049236	.	+	.	gene_name 98048702|sspo; gene_id MSTRG.16887; transcript_id MSTRG.16887.6;
chr5	transdecoder	exon	50049058	50049236	.	+	.	gene_name 98048702|sspo; gene_id MSTRG.16887; transcript_id MSTRG.16887.7;
chr5	transdecoder	exon	50049058	50049236	.	+	.	gene_name 98048702|sspo; gene_id MSTRG.16887; transcript_id MSTRG.16887.8;
chr5	transdecoder	exon	50049058	50049236	.	+	.	gene_name 98048702|sspo; gene_id MSTRG.16887; transcript_id MSTRG.16887.9;
chr5	transdecoder	CDS	50049281	50049393	.	+	0	gene_name 98048702|sspo; gene_id MSTRG.16887; transcript_id MSTRG.16887.1;
chr5	transdecoder	CDS	50049281	50049393	.	+	0	gene_name 98048702|sspo; gene_id MSTRG.16887; transcript_id MSTRG.16887.10;
chr5	transdecoder	CDS	50049281	50049393	.	+	0	gene_name 98048702|sspo; gene_id MSTRG.16887; transcript_id MSTRG.16887.11;
chr5	transdecoder	CDS	50049281	50049393	.	+	0	gene_name 98048702|sspo; gene_id MSTRG.16887; transcript_id MSTRG.16887.12;
chr5	transdecoder	CDS	50049281	50049393	.	+	0	gene_name 98048702|sspo; gene_id MSTRG.16887; transcript_id MSTRG.16887.13;
chr5	transdecoder	CDS	50049281	50049393	.	+	0	gene_name 98048702|sspo; gene_id MSTRG.16887; transcript_id MSTRG.16887.14;
chr5	transdecoder	CDS	50049281	50049393	.	+	0	gene_name 98048702|sspo; gene_id MSTRG.16887; transcript_id MSTRG.16887.15;
chr5	transdecoder	CDS	50049281	50049393	.	+	0	gene_name 98048702|sspo; gene_id MSTRG.16887; transcript_id MSTRG.16887.16;
chr5	transdecoder	CDS	50049281	50049393	.	+	0	gene_name 98048702|sspo; gene_id MSTRG.16887; transcript_id MSTRG.16887.17;
chr5	transdecoder	CDS	50049281	50049393	.	+	0	gene_name 98048702|sspo; gene_id MSTRG.16887; transcript_id MSTRG.16887.18;
chr5	transdecoder	CDS	50049281	50049393	.	+	0	gene_name 98048702|sspo; gene_id MSTRG.16887; transcript_id MSTRG.16887.19;
chr5	transdecoder	CDS	50049281	50049393	.	+	0	gene_name 98048702|sspo; gene_id MSTRG.16887; transcript_id MSTRG.16887.2;
chr5	transdecoder	CDS	50049281	50049393	.	+	0	gene_name 98048702|sspo; gene_id MSTRG.16887; transcript_id MSTRG.16887.20;
chr5	transdecoder	CDS	50049281	50049393	.	+	0	gene_name 98048702|sspo; gene_id MSTRG.16887; transcript_id MSTRG.16887.3;
chr5	transdecoder	CDS	50049281	50049393	.	+	0	gene_name 98048702|sspo; gene_id MSTRG.16887; transcript_id MSTRG.16887.4;
chr5	transdecoder	CDS	50049281	50049393	.	+	0	gene_name 98048702|sspo; gene_id MSTRG.16887; transcript_id MSTRG.16887.5;
chr5	transdecoder	CDS	50049281	50049393	.	+	0	gene_name 98048702|sspo; gene_id MSTRG.16887; transcript_id MSTRG.16887.6;
chr5	transdecoder	CDS	50049281	50049393	.	+	0	gene_name 98048702|sspo; gene_id MSTRG.16887; transcript_id MSTRG.16887.7;
chr5	transdecoder	CDS	50049281	50049393	.	+	0	gene_name 98048702|sspo; gene_id MSTRG.16887; transcript_id MSTRG.16887.8;
chr5	transdecoder	CDS	50049281	50049393	.	+	0	gene_name 98048702|sspo; gene_id MSTRG.16887; transcript_id MSTRG.16887.9;
chr5	transdecoder	exon	50049281	50049393	.	+	.	gene_name 98048702|sspo; gene_id MSTRG.16887; transcript_id MSTRG.16887.1;
chr5	transdecoder	exon	50049281	50049393	.	+	.	gene_name 98048702|sspo; gene_id MSTRG.16887; transcript_id MSTRG.16887.10;
chr5	transdecoder	exon	50049281	50049393	.	+	.	gene_name 98048702|sspo; gene_id MSTRG.16887; transcript_id MSTRG.16887.11;
chr5	transdecoder	exon	50049281	50049393	.	+	.	gene_name 98048702|sspo; gene_id MSTRG.16887; transcript_id MSTRG.16887.12;
chr5	transdecoder	exon	50049281	50049393	.	+	.	gene_name 98048702|sspo; gene_id MSTRG.16887; transcript_id MSTRG.16887.13;
chr5	transdecoder	exon	50049281	50049393	.	+	.	gene_name 98048702|sspo; gene_id MSTRG.16887; transcript_id MSTRG.16887.14;
chr5	transdecoder	exon	50049281	50049393	.	+	.	gene_name 98048702|sspo; gene_id MSTRG.16887; transcript_id MSTRG.16887.15;
chr5	transdecoder	exon	50049281	50049393	.	+	.	gene_name 98048702|sspo; gene_id MSTRG.16887; transcript_id MSTRG.16887.16;
chr5	transdecoder	exon	50049281	50049393	.	+	.	gene_name 98048702|sspo; gene_id MSTRG.16887; transcript_id MSTRG.16887.17;
chr5	transdecoder	exon	50049281	50049393	.	+	.	gene_name 98048702|sspo; gene_id MSTRG.16887; transcript_id MSTRG.16887.18;
chr5	transdecoder	exon	50049281	50049393	.	+	.	gene_name 98048702|sspo; gene_id MSTRG.16887; transcript_id MSTRG.16887.19;
chr5	transdecoder	exon	50049281	50049393	.	+	.	gene_name 98048702|sspo; gene_id MSTRG.16887; transcript_id MSTRG.16887.2;
chr5	transdecoder	exon	50049281	50049393	.	+	.	gene_name 98048702|sspo; gene_id MSTRG.16887; transcript_id MSTRG.16887.20;
chr5	transdecoder	exon	50049281	50049393	.	+	.	gene_name 98048702|sspo; gene_id MSTRG.16887; transcript_id MSTRG.16887.3;
chr5	transdecoder	exon	50049281	50049393	.	+	.	gene_name 98048702|sspo; gene_id MSTRG.16887; transcript_id MSTRG.16887.4;
chr5	transdecoder	exon	50049281	50049393	.	+	.	gene_name 98048702|sspo; gene_id MSTRG.16887; transcript_id MSTRG.16887.5;
chr5	transdecoder	exon	50049281	50049393	.	+	.	gene_name 98048702|sspo; gene_id MSTRG.16887; transcript_id MSTRG.16887.6;
chr5	transdecoder	exon	50049281	50049393	.	+	.	gene_name 98048702|sspo; gene_id MSTRG.16887; transcript_id MSTRG.16887.7;
chr5	transdecoder	exon	50049281	50049393	.	+	.	gene_name 98048702|sspo; gene_id MSTRG.16887; transcript_id MSTRG.16887.8;
chr5	transdecoder	exon	50049281	50049393	.	+	.	gene_name 98048702|sspo; gene_id MSTRG.16887; transcript_id MSTRG.16887.9;
chr5	transdecoder	CDS	50053552	50053687	.	+	1	gene_name 98048702|sspo; gene_id MSTRG.16887; transcript_id MSTRG.16887.1;
chr5	transdecoder	CDS	50053552	50053687	.	+	1	gene_name 98048702|sspo; gene_id MSTRG.16887; transcript_id MSTRG.16887.10;
chr5	transdecoder	CDS	50053552	50053687	.	+	1	gene_name 98048702|sspo; gene_id MSTRG.16887; transcript_id MSTRG.16887.11;
chr5	transdecoder	CDS	50053552	50053687	.	+	1	gene_name 98048702|sspo; gene_id MSTRG.16887; transcript_id MSTRG.16887.12;
chr5	transdecoder	CDS	50053552	50053687	.	+	1	gene_name 98048702|sspo; gene_id MSTRG.16887; transcript_id MSTRG.16887.13;
chr5	transdecoder	CDS	50053552	50053687	.	+	1	gene_name 98048702|sspo; gene_id MSTRG.16887; transcript_id MSTRG.16887.14;
chr5	transdecoder	CDS	50053552	50053687	.	+	1	gene_name 98048702|sspo; gene_id MSTRG.16887; transcript_id MSTRG.16887.15;
chr5	transdecoder	CDS	50053552	50053687	.	+	1	gene_name 98048702|sspo; gene_id MSTRG.16887; transcript_id MSTRG.16887.16;
chr5	transdecoder	CDS	50053552	50053687	.	+	1	gene_name 98048702|sspo; gene_id MSTRG.16887; transcript_id MSTRG.16887.17;
chr5	transdecoder	CDS	50053552	50053687	.	+	1	gene_name 98048702|sspo; gene_id MSTRG.16887; transcript_id MSTRG.16887.18;
chr5	transdecoder	CDS	50053552	50053687	.	+	1	gene_name 98048702|sspo; gene_id MSTRG.16887; transcript_id MSTRG.16887.19;
chr5	transdecoder	CDS	50053552	50053687	.	+	1	gene_name 98048702|sspo; gene_id MSTRG.16887; transcript_id MSTRG.16887.2;
chr5	transdecoder	CDS	50053552	50053687	.	+	1	gene_name 98048702|sspo; gene_id MSTRG.16887; transcript_id MSTRG.16887.20;
chr5	transdecoder	CDS	50053552	50053687	.	+	1	gene_name 98048702|sspo; gene_id MSTRG.16887; transcript_id MSTRG.16887.3;
chr5	transdecoder	CDS	50053552	50053687	.	+	1	gene_name 98048702|sspo; gene_id MSTRG.16887; transcript_id MSTRG.16887.4;
chr5	transdecoder	CDS	50053552	50053687	.	+	1	gene_name 98048702|sspo; gene_id MSTRG.16887; transcript_id MSTRG.16887.5;
chr5	transdecoder	CDS	50053552	50053687	.	+	1	gene_name 98048702|sspo; gene_id MSTRG.16887; transcript_id MSTRG.16887.6;
chr5	transdecoder	CDS	50053552	50053687	.	+	1	gene_name 98048702|sspo; gene_id MSTRG.16887; transcript_id MSTRG.16887.7;
chr5	transdecoder	CDS	50053552	50053687	.	+	1	gene_name 98048702|sspo; gene_id MSTRG.16887; transcript_id MSTRG.16887.8;
chr5	transdecoder	CDS	50053552	50053687	.	+	1	gene_name 98048702|sspo; gene_id MSTRG.16887; transcript_id MSTRG.16887.9;
chr5	transdecoder	exon	50053552	50053687	.	+	.	gene_name 98048702|sspo; gene_id MSTRG.16887; transcript_id MSTRG.16887.1;
chr5	transdecoder	exon	50053552	50053687	.	+	.	gene_name 98048702|sspo; gene_id MSTRG.16887; transcript_id MSTRG.16887.10;
chr5	transdecoder	exon	50053552	50053687	.	+	.	gene_name 98048702|sspo; gene_id MSTRG.16887; transcript_id MSTRG.16887.11;
chr5	transdecoder	exon	50053552	50053687	.	+	.	gene_name 98048702|sspo; gene_id MSTRG.16887; transcript_id MSTRG.16887.12;
chr5	transdecoder	exon	50053552	50053687	.	+	.	gene_name 98048702|sspo; gene_id MSTRG.16887; transcript_id MSTRG.16887.13;
chr5	transdecoder	exon	50053552	50053687	.	+	.	gene_name 98048702|sspo; gene_id MSTRG.16887; transcript_id MSTRG.16887.14;
chr5	transdecoder	exon	50053552	50053687	.	+	.	gene_name 98048702|sspo; gene_id MSTRG.16887; transcript_id MSTRG.16887.15;
chr5	transdecoder	exon	50053552	50053687	.	+	.	gene_name 98048702|sspo; gene_id MSTRG.16887; transcript_id MSTRG.16887.16;
chr5	transdecoder	exon	50053552	50053687	.	+	.	gene_name 98048702|sspo; gene_id MSTRG.16887; transcript_id MSTRG.16887.17;
chr5	transdecoder	exon	50053552	50053687	.	+	.	gene_name 98048702|sspo; gene_id MSTRG.16887; transcript_id MSTRG.16887.18;
chr5	transdecoder	exon	50053552	50053687	.	+	.	gene_name 98048702|sspo; gene_id MSTRG.16887; transcript_id MSTRG.16887.19;
chr5	transdecoder	exon	50053552	50053687	.	+	.	gene_name 98048702|sspo; gene_id MSTRG.16887; transcript_id MSTRG.16887.2;
chr5	transdecoder	exon	50053552	50053687	.	+	.	gene_name 98048702|sspo; gene_id MSTRG.16887; transcript_id MSTRG.16887.20;
chr5	transdecoder	exon	50053552	50053687	.	+	.	gene_name 98048702|sspo; gene_id MSTRG.16887; transcript_id MSTRG.16887.3;
chr5	transdecoder	exon	50053552	50053687	.	+	.	gene_name 98048702|sspo; gene_id MSTRG.16887; transcript_id MSTRG.16887.4;
chr5	transdecoder	exon	50053552	50053687	.	+	.	gene_name 98048702|sspo; gene_id MSTRG.16887; transcript_id MSTRG.16887.5;
chr5	transdecoder	exon	50053552	50053687	.	+	.	gene_name 98048702|sspo; gene_id MSTRG.16887; transcript_id MSTRG.16887.6;
chr5	transdecoder	exon	50053552	50053687	.	+	.	gene_name 98048702|sspo; gene_id MSTRG.16887; transcript_id MSTRG.16887.7;
chr5	transdecoder	exon	50053552	50053687	.	+	.	gene_name 98048702|sspo; gene_id MSTRG.16887; transcript_id MSTRG.16887.8;
chr5	transdecoder	exon	50053552	50053687	.	+	.	gene_name 98048702|sspo; gene_id MSTRG.16887; transcript_id MSTRG.16887.9;
chr5	transdecoder	CDS	50054431	50054611	.	+	0	gene_name 98048702|sspo; gene_id MSTRG.16887; transcript_id MSTRG.16887.1;
chr5	transdecoder	CDS	50054431	50054611	.	+	0	gene_name 98048702|sspo; gene_id MSTRG.16887; transcript_id MSTRG.16887.10;
chr5	transdecoder	CDS	50054431	50054611	.	+	0	gene_name 98048702|sspo; gene_id MSTRG.16887; transcript_id MSTRG.16887.11;
chr5	transdecoder	CDS	50054431	50054611	.	+	0	gene_name 98048702|sspo; gene_id MSTRG.16887; transcript_id MSTRG.16887.12;
chr5	transdecoder	CDS	50054431	50054611	.	+	0	gene_name 98048702|sspo; gene_id MSTRG.16887; transcript_id MSTRG.16887.13;
chr5	transdecoder	CDS	50054431	50054611	.	+	0	gene_name 98048702|sspo; gene_id MSTRG.16887; transcript_id MSTRG.16887.14;
chr5	transdecoder	CDS	50054431	50054611	.	+	0	gene_name 98048702|sspo; gene_id MSTRG.16887; transcript_id MSTRG.16887.15;
chr5	transdecoder	CDS	50054431	50054611	.	+	0	gene_name 98048702|sspo; gene_id MSTRG.16887; transcript_id MSTRG.16887.16;
chr5	transdecoder	CDS	50054431	50054611	.	+	0	gene_name 98048702|sspo; gene_id MSTRG.16887; transcript_id MSTRG.16887.17;
chr5	transdecoder	CDS	50054431	50054611	.	+	0	gene_name 98048702|sspo; gene_id MSTRG.16887; transcript_id MSTRG.16887.18;
chr5	transdecoder	CDS	50054431	50054611	.	+	0	gene_name 98048702|sspo; gene_id MSTRG.16887; transcript_id MSTRG.16887.19;
chr5	transdecoder	CDS	50054431	50054611	.	+	0	gene_name 98048702|sspo; gene_id MSTRG.16887; transcript_id MSTRG.16887.2;
chr5	transdecoder	CDS	50054431	50054611	.	+	0	gene_name 98048702|sspo; gene_id MSTRG.16887; transcript_id MSTRG.16887.20;
chr5	transdecoder	CDS	50054431	50054611	.	+	0	gene_name 98048702|sspo; gene_id MSTRG.16887; transcript_id MSTRG.16887.3;
chr5	transdecoder	CDS	50054431	50054611	.	+	0	gene_name 98048702|sspo; gene_id MSTRG.16887; transcript_id MSTRG.16887.4;
chr5	transdecoder	CDS	50054431	50054611	.	+	0	gene_name 98048702|sspo; gene_id MSTRG.16887; transcript_id MSTRG.16887.5;
chr5	transdecoder	CDS	50054431	50054611	.	+	0	gene_name 98048702|sspo; gene_id MSTRG.16887; transcript_id MSTRG.16887.6;
chr5	transdecoder	CDS	50054431	50054611	.	+	0	gene_name 98048702|sspo; gene_id MSTRG.16887; transcript_id MSTRG.16887.7;
chr5	transdecoder	CDS	50054431	50054611	.	+	0	gene_name 98048702|sspo; gene_id MSTRG.16887; transcript_id MSTRG.16887.8;
chr5	transdecoder	CDS	50054431	50054611	.	+	0	gene_name 98048702|sspo; gene_id MSTRG.16887; transcript_id MSTRG.16887.9;
chr5	transdecoder	exon	50054431	50054611	.	+	.	gene_name 98048702|sspo; gene_id MSTRG.16887; transcript_id MSTRG.16887.1;
chr5	transdecoder	exon	50054431	50054611	.	+	.	gene_name 98048702|sspo; gene_id MSTRG.16887; transcript_id MSTRG.16887.10;
chr5	transdecoder	exon	50054431	50054611	.	+	.	gene_name 98048702|sspo; gene_id MSTRG.16887; transcript_id MSTRG.16887.11;
chr5	transdecoder	exon	50054431	50054611	.	+	.	gene_name 98048702|sspo; gene_id MSTRG.16887; transcript_id MSTRG.16887.12;
chr5	transdecoder	exon	50054431	50054611	.	+	.	gene_name 98048702|sspo; gene_id MSTRG.16887; transcript_id MSTRG.16887.13;
chr5	transdecoder	exon	50054431	50054611	.	+	.	gene_name 98048702|sspo; gene_id MSTRG.16887; transcript_id MSTRG.16887.14;
chr5	transdecoder	exon	50054431	50054611	.	+	.	gene_name 98048702|sspo; gene_id MSTRG.16887; transcript_id MSTRG.16887.15;
chr5	transdecoder	exon	50054431	50054611	.	+	.	gene_name 98048702|sspo; gene_id MSTRG.16887; transcript_id MSTRG.16887.16;
chr5	transdecoder	exon	50054431	50054611	.	+	.	gene_name 98048702|sspo; gene_id MSTRG.16887; transcript_id MSTRG.16887.17;
chr5	transdecoder	exon	50054431	50054611	.	+	.	gene_name 98048702|sspo; gene_id MSTRG.16887; transcript_id MSTRG.16887.18;
chr5	transdecoder	exon	50054431	50054611	.	+	.	gene_name 98048702|sspo; gene_id MSTRG.16887; transcript_id MSTRG.16887.19;
chr5	transdecoder	exon	50054431	50054611	.	+	.	gene_name 98048702|sspo; gene_id MSTRG.16887; transcript_id MSTRG.16887.2;
chr5	transdecoder	exon	50054431	50054611	.	+	.	gene_name 98048702|sspo; gene_id MSTRG.16887; transcript_id MSTRG.16887.20;
chr5	transdecoder	exon	50054431	50054611	.	+	.	gene_name 98048702|sspo; gene_id MSTRG.16887; transcript_id MSTRG.16887.3;
chr5	transdecoder	exon	50054431	50054611	.	+	.	gene_name 98048702|sspo; gene_id MSTRG.16887; transcript_id MSTRG.16887.4;
chr5	transdecoder	exon	50054431	50054611	.	+	.	gene_name 98048702|sspo; gene_id MSTRG.16887; transcript_id MSTRG.16887.5;
chr5	transdecoder	exon	50054431	50054611	.	+	.	gene_name 98048702|sspo; gene_id MSTRG.16887; transcript_id MSTRG.16887.6;
chr5	transdecoder	exon	50054431	50054611	.	+	.	gene_name 98048702|sspo; gene_id MSTRG.16887; transcript_id MSTRG.16887.7;
chr5	transdecoder	exon	50054431	50054611	.	+	.	gene_name 98048702|sspo; gene_id MSTRG.16887; transcript_id MSTRG.16887.8;
chr5	transdecoder	exon	50054431	50054611	.	+	.	gene_name 98048702|sspo; gene_id MSTRG.16887; transcript_id MSTRG.16887.9;
chr5	transdecoder	CDS	50055361	50055628	.	+	2	gene_name 98048702|sspo; gene_id MSTRG.16887; transcript_id MSTRG.16887.1;
chr5	transdecoder	CDS	50055361	50055628	.	+	2	gene_name 98048702|sspo; gene_id MSTRG.16887; transcript_id MSTRG.16887.10;
chr5	transdecoder	CDS	50055361	50055628	.	+	2	gene_name 98048702|sspo; gene_id MSTRG.16887; transcript_id MSTRG.16887.11;
chr5	transdecoder	CDS	50055361	50055628	.	+	2	gene_name 98048702|sspo; gene_id MSTRG.16887; transcript_id MSTRG.16887.12;
chr5	transdecoder	CDS	50055361	50055628	.	+	2	gene_name 98048702|sspo; gene_id MSTRG.16887; transcript_id MSTRG.16887.13;
chr5	transdecoder	CDS	50055361	50055628	.	+	2	gene_name 98048702|sspo; gene_id MSTRG.16887; transcript_id MSTRG.16887.14;
chr5	transdecoder	CDS	50055361	50055628	.	+	2	gene_name 98048702|sspo; gene_id MSTRG.16887; transcript_id MSTRG.16887.15;
chr5	transdecoder	CDS	50055361	50055628	.	+	2	gene_name 98048702|sspo; gene_id MSTRG.16887; transcript_id MSTRG.16887.16;
chr5	transdecoder	CDS	50055361	50055628	.	+	2	gene_name 98048702|sspo; gene_id MSTRG.16887; transcript_id MSTRG.16887.17;
chr5	transdecoder	CDS	50055361	50055628	.	+	2	gene_name 98048702|sspo; gene_id MSTRG.16887; transcript_id MSTRG.16887.18;
chr5	transdecoder	CDS	50055361	50055628	.	+	2	gene_name 98048702|sspo; gene_id MSTRG.16887; transcript_id MSTRG.16887.19;
chr5	transdecoder	CDS	50055361	50055628	.	+	2	gene_name 98048702|sspo; gene_id MSTRG.16887; transcript_id MSTRG.16887.2;
chr5	transdecoder	CDS	50055361	50055628	.	+	2	gene_name 98048702|sspo; gene_id MSTRG.16887; transcript_id MSTRG.16887.20;
chr5	transdecoder	CDS	50055361	50055628	.	+	2	gene_name 98048702|sspo; gene_id MSTRG.16887; transcript_id MSTRG.16887.3;
chr5	transdecoder	CDS	50055361	50055628	.	+	2	gene_name 98048702|sspo; gene_id MSTRG.16887; transcript_id MSTRG.16887.4;
chr5	transdecoder	CDS	50055361	50055628	.	+	2	gene_name 98048702|sspo; gene_id MSTRG.16887; transcript_id MSTRG.16887.5;
chr5	transdecoder	CDS	50055361	50055628	.	+	2	gene_name 98048702|sspo; gene_id MSTRG.16887; transcript_id MSTRG.16887.6;
chr5	transdecoder	CDS	50055361	50055628	.	+	2	gene_name 98048702|sspo; gene_id MSTRG.16887; transcript_id MSTRG.16887.7;
chr5	transdecoder	CDS	50055361	50055628	.	+	2	gene_name 98048702|sspo; gene_id MSTRG.16887; transcript_id MSTRG.16887.8;
chr5	transdecoder	CDS	50055361	50055628	.	+	2	gene_name 98048702|sspo; gene_id MSTRG.16887; transcript_id MSTRG.16887.9;
chr5	transdecoder	exon	50055361	50055628	.	+	.	gene_name 98048702|sspo; gene_id MSTRG.16887; transcript_id MSTRG.16887.1;
chr5	transdecoder	exon	50055361	50055628	.	+	.	gene_name 98048702|sspo; gene_id MSTRG.16887; transcript_id MSTRG.16887.10;
chr5	transdecoder	exon	50055361	50055628	.	+	.	gene_name 98048702|sspo; gene_id MSTRG.16887; transcript_id MSTRG.16887.11;
chr5	transdecoder	exon	50055361	50055628	.	+	.	gene_name 98048702|sspo; gene_id MSTRG.16887; transcript_id MSTRG.16887.12;
chr5	transdecoder	exon	50055361	50055628	.	+	.	gene_name 98048702|sspo; gene_id MSTRG.16887; transcript_id MSTRG.16887.13;
chr5	transdecoder	exon	50055361	50055628	.	+	.	gene_name 98048702|sspo; gene_id MSTRG.16887; transcript_id MSTRG.16887.14;
chr5	transdecoder	exon	50055361	50055628	.	+	.	gene_name 98048702|sspo; gene_id MSTRG.16887; transcript_id MSTRG.16887.15;
chr5	transdecoder	exon	50055361	50055628	.	+	.	gene_name 98048702|sspo; gene_id MSTRG.16887; transcript_id MSTRG.16887.16;
chr5	transdecoder	exon	50055361	50055628	.	+	.	gene_name 98048702|sspo; gene_id MSTRG.16887; transcript_id MSTRG.16887.17;
chr5	transdecoder	exon	50055361	50055628	.	+	.	gene_name 98048702|sspo; gene_id MSTRG.16887; transcript_id MSTRG.16887.18;
chr5	transdecoder	exon	50055361	50055628	.	+	.	gene_name 98048702|sspo; gene_id MSTRG.16887; transcript_id MSTRG.16887.19;
chr5	transdecoder	exon	50055361	50055628	.	+	.	gene_name 98048702|sspo; gene_id MSTRG.16887; transcript_id MSTRG.16887.2;
chr5	transdecoder	exon	50055361	50055628	.	+	.	gene_name 98048702|sspo; gene_id MSTRG.16887; transcript_id MSTRG.16887.20;
chr5	transdecoder	exon	50055361	50055628	.	+	.	gene_name 98048702|sspo; gene_id MSTRG.16887; transcript_id MSTRG.16887.3;
chr5	transdecoder	exon	50055361	50055628	.	+	.	gene_name 98048702|sspo; gene_id MSTRG.16887; transcript_id MSTRG.16887.4;
chr5	transdecoder	exon	50055361	50055628	.	+	.	gene_name 98048702|sspo; gene_id MSTRG.16887; transcript_id MSTRG.16887.5;
chr5	transdecoder	exon	50055361	50055628	.	+	.	gene_name 98048702|sspo; gene_id MSTRG.16887; transcript_id MSTRG.16887.6;
chr5	transdecoder	exon	50055361	50055628	.	+	.	gene_name 98048702|sspo; gene_id MSTRG.16887; transcript_id MSTRG.16887.7;
chr5	transdecoder	exon	50055361	50055628	.	+	.	gene_name 98048702|sspo; gene_id MSTRG.16887; transcript_id MSTRG.16887.8;
chr5	transdecoder	exon	50055361	50055628	.	+	.	gene_name 98048702|sspo; gene_id MSTRG.16887; transcript_id MSTRG.16887.9;
chr5	transdecoder	CDS	50057492	50057666	.	+	1	gene_name 98048702|sspo; gene_id MSTRG.16887; transcript_id MSTRG.16887.1;
chr5	transdecoder	CDS	50057492	50057666	.	+	1	gene_name 98048702|sspo; gene_id MSTRG.16887; transcript_id MSTRG.16887.10;
chr5	transdecoder	CDS	50057492	50057666	.	+	1	gene_name 98048702|sspo; gene_id MSTRG.16887; transcript_id MSTRG.16887.11;
chr5	transdecoder	CDS	50057492	50057666	.	+	1	gene_name 98048702|sspo; gene_id MSTRG.16887; transcript_id MSTRG.16887.12;
chr5	transdecoder	CDS	50057492	50057666	.	+	1	gene_name 98048702|sspo; gene_id MSTRG.16887; transcript_id MSTRG.16887.13;
chr5	transdecoder	CDS	50057492	50057666	.	+	1	gene_name 98048702|sspo; gene_id MSTRG.16887; transcript_id MSTRG.16887.14;
chr5	transdecoder	CDS	50057492	50057666	.	+	1	gene_name 98048702|sspo; gene_id MSTRG.16887; transcript_id MSTRG.16887.15;
chr5	transdecoder	CDS	50057492	50057666	.	+	1	gene_name 98048702|sspo; gene_id MSTRG.16887; transcript_id MSTRG.16887.16;
chr5	transdecoder	CDS	50057492	50057666	.	+	1	gene_name 98048702|sspo; gene_id MSTRG.16887; transcript_id MSTRG.16887.17;
chr5	transdecoder	CDS	50057492	50057666	.	+	1	gene_name 98048702|sspo; gene_id MSTRG.16887; transcript_id MSTRG.16887.18;
chr5	transdecoder	CDS	50057492	50057666	.	+	1	gene_name 98048702|sspo; gene_id MSTRG.16887; transcript_id MSTRG.16887.19;
chr5	transdecoder	CDS	50057492	50057666	.	+	1	gene_name 98048702|sspo; gene_id MSTRG.16887; transcript_id MSTRG.16887.2;
chr5	transdecoder	CDS	50057492	50057666	.	+	1	gene_name 98048702|sspo; gene_id MSTRG.16887; transcript_id MSTRG.16887.20;
chr5	transdecoder	CDS	50057492	50057666	.	+	1	gene_name 98048702|sspo; gene_id MSTRG.16887; transcript_id MSTRG.16887.3;
chr5	transdecoder	CDS	50057492	50057666	.	+	1	gene_name 98048702|sspo; gene_id MSTRG.16887; transcript_id MSTRG.16887.4;
chr5	transdecoder	CDS	50057492	50057666	.	+	1	gene_name 98048702|sspo; gene_id MSTRG.16887; transcript_id MSTRG.16887.5;
chr5	transdecoder	CDS	50057492	50057666	.	+	1	gene_name 98048702|sspo; gene_id MSTRG.16887; transcript_id MSTRG.16887.6;
chr5	transdecoder	CDS	50057492	50057666	.	+	1	gene_name 98048702|sspo; gene_id MSTRG.16887; transcript_id MSTRG.16887.7;
chr5	transdecoder	CDS	50057492	50057666	.	+	1	gene_name 98048702|sspo; gene_id MSTRG.16887; transcript_id MSTRG.16887.8;
chr5	transdecoder	CDS	50057492	50057666	.	+	1	gene_name 98048702|sspo; gene_id MSTRG.16887; transcript_id MSTRG.16887.9;
chr5	transdecoder	exon	50057492	50057666	.	+	.	gene_name 98048702|sspo; gene_id MSTRG.16887; transcript_id MSTRG.16887.1;
chr5	transdecoder	exon	50057492	50057666	.	+	.	gene_name 98048702|sspo; gene_id MSTRG.16887; transcript_id MSTRG.16887.10;
chr5	transdecoder	exon	50057492	50057666	.	+	.	gene_name 98048702|sspo; gene_id MSTRG.16887; transcript_id MSTRG.16887.11;
chr5	transdecoder	exon	50057492	50057666	.	+	.	gene_name 98048702|sspo; gene_id MSTRG.16887; transcript_id MSTRG.16887.12;
chr5	transdecoder	exon	50057492	50057666	.	+	.	gene_name 98048702|sspo; gene_id MSTRG.16887; transcript_id MSTRG.16887.13;
chr5	transdecoder	exon	50057492	50057666	.	+	.	gene_name 98048702|sspo; gene_id MSTRG.16887; transcript_id MSTRG.16887.14;
chr5	transdecoder	exon	50057492	50057666	.	+	.	gene_name 98048702|sspo; gene_id MSTRG.16887; transcript_id MSTRG.16887.15;
chr5	transdecoder	exon	50057492	50057666	.	+	.	gene_name 98048702|sspo; gene_id MSTRG.16887; transcript_id MSTRG.16887.16;
chr5	transdecoder	exon	50057492	50057666	.	+	.	gene_name 98048702|sspo; gene_id MSTRG.16887; transcript_id MSTRG.16887.17;
chr5	transdecoder	exon	50057492	50057666	.	+	.	gene_name 98048702|sspo; gene_id MSTRG.16887; transcript_id MSTRG.16887.18;
chr5	transdecoder	exon	50057492	50057666	.	+	.	gene_name 98048702|sspo; gene_id MSTRG.16887; transcript_id MSTRG.16887.19;
chr5	transdecoder	exon	50057492	50057666	.	+	.	gene_name 98048702|sspo; gene_id MSTRG.16887; transcript_id MSTRG.16887.2;
chr5	transdecoder	exon	50057492	50057666	.	+	.	gene_name 98048702|sspo; gene_id MSTRG.16887; transcript_id MSTRG.16887.20;
chr5	transdecoder	exon	50057492	50057666	.	+	.	gene_name 98048702|sspo; gene_id MSTRG.16887; transcript_id MSTRG.16887.3;
chr5	transdecoder	exon	50057492	50057666	.	+	.	gene_name 98048702|sspo; gene_id MSTRG.16887; transcript_id MSTRG.16887.4;
chr5	transdecoder	exon	50057492	50057666	.	+	.	gene_name 98048702|sspo; gene_id MSTRG.16887; transcript_id MSTRG.16887.5;
chr5	transdecoder	exon	50057492	50057666	.	+	.	gene_name 98048702|sspo; gene_id MSTRG.16887; transcript_id MSTRG.16887.6;
chr5	transdecoder	exon	50057492	50057666	.	+	.	gene_name 98048702|sspo; gene_id MSTRG.16887; transcript_id MSTRG.16887.7;
chr5	transdecoder	exon	50057492	50057666	.	+	.	gene_name 98048702|sspo; gene_id MSTRG.16887; transcript_id MSTRG.16887.8;
chr5	transdecoder	exon	50057492	50057666	.	+	.	gene_name 98048702|sspo; gene_id MSTRG.16887; transcript_id MSTRG.16887.9;
chr5	transdecoder	CDS	50061814	50061892	.	+	0	gene_name 98048702|sspo; gene_id MSTRG.16887; transcript_id MSTRG.16887.1;
chr5	transdecoder	CDS	50061814	50061892	.	+	0	gene_name 98048702|sspo; gene_id MSTRG.16887; transcript_id MSTRG.16887.10;
chr5	transdecoder	CDS	50061814	50061892	.	+	0	gene_name 98048702|sspo; gene_id MSTRG.16887; transcript_id MSTRG.16887.11;
chr5	transdecoder	CDS	50061814	50061892	.	+	0	gene_name 98048702|sspo; gene_id MSTRG.16887; transcript_id MSTRG.16887.12;
chr5	transdecoder	CDS	50061814	50061892	.	+	0	gene_name 98048702|sspo; gene_id MSTRG.16887; transcript_id MSTRG.16887.13;
chr5	transdecoder	CDS	50061814	50061892	.	+	0	gene_name 98048702|sspo; gene_id MSTRG.16887; transcript_id MSTRG.16887.14;
chr5	transdecoder	CDS	50061814	50061892	.	+	0	gene_name 98048702|sspo; gene_id MSTRG.16887; transcript_id MSTRG.16887.15;
chr5	transdecoder	CDS	50061814	50061892	.	+	0	gene_name 98048702|sspo; gene_id MSTRG.16887; transcript_id MSTRG.16887.16;
chr5	transdecoder	CDS	50061814	50061892	.	+	0	gene_name 98048702|sspo; gene_id MSTRG.16887; transcript_id MSTRG.16887.17;
chr5	transdecoder	CDS	50061814	50061892	.	+	0	gene_name 98048702|sspo; gene_id MSTRG.16887; transcript_id MSTRG.16887.18;
chr5	transdecoder	CDS	50061814	50061892	.	+	0	gene_name 98048702|sspo; gene_id MSTRG.16887; transcript_id MSTRG.16887.19;
chr5	transdecoder	CDS	50061814	50061892	.	+	0	gene_name 98048702|sspo; gene_id MSTRG.16887; transcript_id MSTRG.16887.2;
chr5	transdecoder	CDS	50061814	50061892	.	+	0	gene_name 98048702|sspo; gene_id MSTRG.16887; transcript_id MSTRG.16887.20;
chr5	transdecoder	CDS	50061814	50061892	.	+	0	gene_name 98048702|sspo; gene_id MSTRG.16887; transcript_id MSTRG.16887.3;
chr5	transdecoder	CDS	50061814	50061892	.	+	0	gene_name 98048702|sspo; gene_id MSTRG.16887; transcript_id MSTRG.16887.4;
chr5	transdecoder	CDS	50061814	50061892	.	+	0	gene_name 98048702|sspo; gene_id MSTRG.16887; transcript_id MSTRG.16887.5;
chr5	transdecoder	CDS	50061814	50061892	.	+	0	gene_name 98048702|sspo; gene_id MSTRG.16887; transcript_id MSTRG.16887.6;
chr5	transdecoder	CDS	50061814	50061892	.	+	0	gene_name 98048702|sspo; gene_id MSTRG.16887; transcript_id MSTRG.16887.7;
chr5	transdecoder	CDS	50061814	50061892	.	+	0	gene_name 98048702|sspo; gene_id MSTRG.16887; transcript_id MSTRG.16887.8;
chr5	transdecoder	CDS	50061814	50061892	.	+	0	gene_name 98048702|sspo; gene_id MSTRG.16887; transcript_id MSTRG.16887.9;
chr5	transdecoder	exon	50061814	50061892	.	+	.	gene_name 98048702|sspo; gene_id MSTRG.16887; transcript_id MSTRG.16887.1;
chr5	transdecoder	exon	50061814	50061892	.	+	.	gene_name 98048702|sspo; gene_id MSTRG.16887; transcript_id MSTRG.16887.10;
chr5	transdecoder	exon	50061814	50061892	.	+	.	gene_name 98048702|sspo; gene_id MSTRG.16887; transcript_id MSTRG.16887.11;
chr5	transdecoder	exon	50061814	50061892	.	+	.	gene_name 98048702|sspo; gene_id MSTRG.16887; transcript_id MSTRG.16887.12;
chr5	transdecoder	exon	50061814	50061892	.	+	.	gene_name 98048702|sspo; gene_id MSTRG.16887; transcript_id MSTRG.16887.13;
chr5	transdecoder	exon	50061814	50061892	.	+	.	gene_name 98048702|sspo; gene_id MSTRG.16887; transcript_id MSTRG.16887.14;
chr5	transdecoder	exon	50061814	50061892	.	+	.	gene_name 98048702|sspo; gene_id MSTRG.16887; transcript_id MSTRG.16887.15;
chr5	transdecoder	exon	50061814	50061892	.	+	.	gene_name 98048702|sspo; gene_id MSTRG.16887; transcript_id MSTRG.16887.16;
chr5	transdecoder	exon	50061814	50061892	.	+	.	gene_name 98048702|sspo; gene_id MSTRG.16887; transcript_id MSTRG.16887.17;
chr5	transdecoder	exon	50061814	50061892	.	+	.	gene_name 98048702|sspo; gene_id MSTRG.16887; transcript_id MSTRG.16887.18;
chr5	transdecoder	exon	50061814	50061892	.	+	.	gene_name 98048702|sspo; gene_id MSTRG.16887; transcript_id MSTRG.16887.19;
chr5	transdecoder	exon	50061814	50061892	.	+	.	gene_name 98048702|sspo; gene_id MSTRG.16887; transcript_id MSTRG.16887.2;
chr5	transdecoder	exon	50061814	50061892	.	+	.	gene_name 98048702|sspo; gene_id MSTRG.16887; transcript_id MSTRG.16887.20;
chr5	transdecoder	exon	50061814	50061892	.	+	.	gene_name 98048702|sspo; gene_id MSTRG.16887; transcript_id MSTRG.16887.3;
chr5	transdecoder	exon	50061814	50061892	.	+	.	gene_name 98048702|sspo; gene_id MSTRG.16887; transcript_id MSTRG.16887.4;
chr5	transdecoder	exon	50061814	50061892	.	+	.	gene_name 98048702|sspo; gene_id MSTRG.16887; transcript_id MSTRG.16887.5;
chr5	transdecoder	exon	50061814	50061892	.	+	.	gene_name 98048702|sspo; gene_id MSTRG.16887; transcript_id MSTRG.16887.6;
chr5	transdecoder	exon	50061814	50061892	.	+	.	gene_name 98048702|sspo; gene_id MSTRG.16887; transcript_id MSTRG.16887.7;
chr5	transdecoder	exon	50061814	50061892	.	+	.	gene_name 98048702|sspo; gene_id MSTRG.16887; transcript_id MSTRG.16887.8;
chr5	transdecoder	exon	50061814	50061892	.	+	.	gene_name 98048702|sspo; gene_id MSTRG.16887; transcript_id MSTRG.16887.9;
chr5	transdecoder	CDS	50066429	50066626	.	+	2	gene_name 98048702|sspo; gene_id MSTRG.16887; transcript_id MSTRG.16887.1;
chr5	transdecoder	CDS	50066429	50066626	.	+	2	gene_name 98048702|sspo; gene_id MSTRG.16887; transcript_id MSTRG.16887.10;
chr5	transdecoder	CDS	50066429	50066626	.	+	2	gene_name 98048702|sspo; gene_id MSTRG.16887; transcript_id MSTRG.16887.11;
chr5	transdecoder	CDS	50066429	50066626	.	+	2	gene_name 98048702|sspo; gene_id MSTRG.16887; transcript_id MSTRG.16887.12;
chr5	transdecoder	CDS	50066429	50066626	.	+	2	gene_name 98048702|sspo; gene_id MSTRG.16887; transcript_id MSTRG.16887.13;
chr5	transdecoder	CDS	50066429	50066626	.	+	2	gene_name 98048702|sspo; gene_id MSTRG.16887; transcript_id MSTRG.16887.14;
chr5	transdecoder	CDS	50066429	50066626	.	+	2	gene_name 98048702|sspo; gene_id MSTRG.16887; transcript_id MSTRG.16887.15;
chr5	transdecoder	CDS	50066429	50066626	.	+	2	gene_name 98048702|sspo; gene_id MSTRG.16887; transcript_id MSTRG.16887.16;
chr5	transdecoder	CDS	50066429	50066626	.	+	2	gene_name 98048702|sspo; gene_id MSTRG.16887; transcript_id MSTRG.16887.17;
chr5	transdecoder	CDS	50066429	50066626	.	+	2	gene_name 98048702|sspo; gene_id MSTRG.16887; transcript_id MSTRG.16887.18;
chr5	transdecoder	CDS	50066429	50066626	.	+	2	gene_name 98048702|sspo; gene_id MSTRG.16887; transcript_id MSTRG.16887.19;
chr5	transdecoder	CDS	50066429	50066626	.	+	2	gene_name 98048702|sspo; gene_id MSTRG.16887; transcript_id MSTRG.16887.2;
chr5	transdecoder	CDS	50066429	50066626	.	+	2	gene_name 98048702|sspo; gene_id MSTRG.16887; transcript_id MSTRG.16887.20;
chr5	transdecoder	CDS	50066429	50066626	.	+	2	gene_name 98048702|sspo; gene_id MSTRG.16887; transcript_id MSTRG.16887.3;
chr5	transdecoder	CDS	50066429	50066626	.	+	2	gene_name 98048702|sspo; gene_id MSTRG.16887; transcript_id MSTRG.16887.4;
chr5	transdecoder	CDS	50066429	50066626	.	+	2	gene_name 98048702|sspo; gene_id MSTRG.16887; transcript_id MSTRG.16887.5;
chr5	transdecoder	CDS	50066429	50066626	.	+	2	gene_name 98048702|sspo; gene_id MSTRG.16887; transcript_id MSTRG.16887.6;
chr5	transdecoder	CDS	50066429	50066626	.	+	2	gene_name 98048702|sspo; gene_id MSTRG.16887; transcript_id MSTRG.16887.7;
chr5	transdecoder	CDS	50066429	50066626	.	+	2	gene_name 98048702|sspo; gene_id MSTRG.16887; transcript_id MSTRG.16887.8;
chr5	transdecoder	CDS	50066429	50066626	.	+	2	gene_name 98048702|sspo; gene_id MSTRG.16887; transcript_id MSTRG.16887.9;
chr5	transdecoder	exon	50066429	50066626	.	+	.	gene_name 98048702|sspo; gene_id MSTRG.16887; transcript_id MSTRG.16887.1;
chr5	transdecoder	exon	50066429	50066626	.	+	.	gene_name 98048702|sspo; gene_id MSTRG.16887; transcript_id MSTRG.16887.10;
chr5	transdecoder	exon	50066429	50066626	.	+	.	gene_name 98048702|sspo; gene_id MSTRG.16887; transcript_id MSTRG.16887.11;
chr5	transdecoder	exon	50066429	50066626	.	+	.	gene_name 98048702|sspo; gene_id MSTRG.16887; transcript_id MSTRG.16887.12;
chr5	transdecoder	exon	50066429	50066626	.	+	.	gene_name 98048702|sspo; gene_id MSTRG.16887; transcript_id MSTRG.16887.13;
chr5	transdecoder	exon	50066429	50066626	.	+	.	gene_name 98048702|sspo; gene_id MSTRG.16887; transcript_id MSTRG.16887.14;
chr5	transdecoder	exon	50066429	50066626	.	+	.	gene_name 98048702|sspo; gene_id MSTRG.16887; transcript_id MSTRG.16887.15;
chr5	transdecoder	exon	50066429	50066626	.	+	.	gene_name 98048702|sspo; gene_id MSTRG.16887; transcript_id MSTRG.16887.16;
chr5	transdecoder	exon	50066429	50066626	.	+	.	gene_name 98048702|sspo; gene_id MSTRG.16887; transcript_id MSTRG.16887.17;
chr5	transdecoder	exon	50066429	50066626	.	+	.	gene_name 98048702|sspo; gene_id MSTRG.16887; transcript_id MSTRG.16887.18;
chr5	transdecoder	exon	50066429	50066626	.	+	.	gene_name 98048702|sspo; gene_id MSTRG.16887; transcript_id MSTRG.16887.19;
chr5	transdecoder	exon	50066429	50066626	.	+	.	gene_name 98048702|sspo; gene_id MSTRG.16887; transcript_id MSTRG.16887.2;
chr5	transdecoder	exon	50066429	50066626	.	+	.	gene_name 98048702|sspo; gene_id MSTRG.16887; transcript_id MSTRG.16887.20;
chr5	transdecoder	exon	50066429	50066626	.	+	.	gene_name 98048702|sspo; gene_id MSTRG.16887; transcript_id MSTRG.16887.3;
chr5	transdecoder	exon	50066429	50066626	.	+	.	gene_name 98048702|sspo; gene_id MSTRG.16887; transcript_id MSTRG.16887.4;
chr5	transdecoder	exon	50066429	50066626	.	+	.	gene_name 98048702|sspo; gene_id MSTRG.16887; transcript_id MSTRG.16887.5;
chr5	transdecoder	exon	50066429	50066626	.	+	.	gene_name 98048702|sspo; gene_id MSTRG.16887; transcript_id MSTRG.16887.6;
chr5	transdecoder	exon	50066429	50066626	.	+	.	gene_name 98048702|sspo; gene_id MSTRG.16887; transcript_id MSTRG.16887.7;
chr5	transdecoder	exon	50066429	50066626	.	+	.	gene_name 98048702|sspo; gene_id MSTRG.16887; transcript_id MSTRG.16887.8;
chr5	transdecoder	exon	50066429	50066626	.	+	.	gene_name 98048702|sspo; gene_id MSTRG.16887; transcript_id MSTRG.16887.9;
chr5	transdecoder	CDS	50066771	50066973	.	+	2	gene_name 98048702|sspo; gene_id MSTRG.16887; transcript_id MSTRG.16887.1;
chr5	transdecoder	CDS	50066771	50066973	.	+	2	gene_name 98048702|sspo; gene_id MSTRG.16887; transcript_id MSTRG.16887.10;
chr5	transdecoder	CDS	50066771	50066973	.	+	2	gene_name 98048702|sspo; gene_id MSTRG.16887; transcript_id MSTRG.16887.11;
chr5	transdecoder	CDS	50066771	50066973	.	+	2	gene_name 98048702|sspo; gene_id MSTRG.16887; transcript_id MSTRG.16887.12;
chr5	transdecoder	CDS	50066771	50066973	.	+	2	gene_name 98048702|sspo; gene_id MSTRG.16887; transcript_id MSTRG.16887.13;
chr5	transdecoder	CDS	50066771	50066973	.	+	2	gene_name 98048702|sspo; gene_id MSTRG.16887; transcript_id MSTRG.16887.14;
chr5	transdecoder	CDS	50066771	50066973	.	+	2	gene_name 98048702|sspo; gene_id MSTRG.16887; transcript_id MSTRG.16887.15;
chr5	transdecoder	CDS	50066771	50066973	.	+	2	gene_name 98048702|sspo; gene_id MSTRG.16887; transcript_id MSTRG.16887.16;
chr5	transdecoder	CDS	50066771	50066973	.	+	2	gene_name 98048702|sspo; gene_id MSTRG.16887; transcript_id MSTRG.16887.17;
chr5	transdecoder	CDS	50066771	50066973	.	+	2	gene_name 98048702|sspo; gene_id MSTRG.16887; transcript_id MSTRG.16887.18;
chr5	transdecoder	CDS	50066771	50066973	.	+	2	gene_name 98048702|sspo; gene_id MSTRG.16887; transcript_id MSTRG.16887.19;
chr5	transdecoder	CDS	50066771	50066973	.	+	2	gene_name 98048702|sspo; gene_id MSTRG.16887; transcript_id MSTRG.16887.2;
chr5	transdecoder	CDS	50066771	50066973	.	+	2	gene_name 98048702|sspo; gene_id MSTRG.16887; transcript_id MSTRG.16887.20;
chr5	transdecoder	CDS	50066771	50066973	.	+	2	gene_name 98048702|sspo; gene_id MSTRG.16887; transcript_id MSTRG.16887.3;
chr5	transdecoder	CDS	50066771	50066973	.	+	2	gene_name 98048702|sspo; gene_id MSTRG.16887; transcript_id MSTRG.16887.4;
chr5	transdecoder	CDS	50066771	50066973	.	+	2	gene_name 98048702|sspo; gene_id MSTRG.16887; transcript_id MSTRG.16887.5;
chr5	transdecoder	CDS	50066771	50066973	.	+	2	gene_name 98048702|sspo; gene_id MSTRG.16887; transcript_id MSTRG.16887.6;
chr5	transdecoder	CDS	50066771	50066973	.	+	2	gene_name 98048702|sspo; gene_id MSTRG.16887; transcript_id MSTRG.16887.7;
chr5	transdecoder	CDS	50066771	50066973	.	+	2	gene_name 98048702|sspo; gene_id MSTRG.16887; transcript_id MSTRG.16887.8;
chr5	transdecoder	CDS	50066771	50066973	.	+	2	gene_name 98048702|sspo; gene_id MSTRG.16887; transcript_id MSTRG.16887.9;
chr5	transdecoder	exon	50066771	50066973	.	+	.	gene_name 98048702|sspo; gene_id MSTRG.16887; transcript_id MSTRG.16887.1;
chr5	transdecoder	exon	50066771	50066973	.	+	.	gene_name 98048702|sspo; gene_id MSTRG.16887; transcript_id MSTRG.16887.10;
chr5	transdecoder	exon	50066771	50066973	.	+	.	gene_name 98048702|sspo; gene_id MSTRG.16887; transcript_id MSTRG.16887.11;
chr5	transdecoder	exon	50066771	50066973	.	+	.	gene_name 98048702|sspo; gene_id MSTRG.16887; transcript_id MSTRG.16887.12;
chr5	transdecoder	exon	50066771	50066973	.	+	.	gene_name 98048702|sspo; gene_id MSTRG.16887; transcript_id MSTRG.16887.13;
chr5	transdecoder	exon	50066771	50066973	.	+	.	gene_name 98048702|sspo; gene_id MSTRG.16887; transcript_id MSTRG.16887.14;
chr5	transdecoder	exon	50066771	50066973	.	+	.	gene_name 98048702|sspo; gene_id MSTRG.16887; transcript_id MSTRG.16887.15;
chr5	transdecoder	exon	50066771	50066973	.	+	.	gene_name 98048702|sspo; gene_id MSTRG.16887; transcript_id MSTRG.16887.16;
chr5	transdecoder	exon	50066771	50066973	.	+	.	gene_name 98048702|sspo; gene_id MSTRG.16887; transcript_id MSTRG.16887.17;
chr5	transdecoder	exon	50066771	50066973	.	+	.	gene_name 98048702|sspo; gene_id MSTRG.16887; transcript_id MSTRG.16887.18;
chr5	transdecoder	exon	50066771	50066973	.	+	.	gene_name 98048702|sspo; gene_id MSTRG.16887; transcript_id MSTRG.16887.19;
chr5	transdecoder	exon	50066771	50066973	.	+	.	gene_name 98048702|sspo; gene_id MSTRG.16887; transcript_id MSTRG.16887.2;
chr5	transdecoder	exon	50066771	50066973	.	+	.	gene_name 98048702|sspo; gene_id MSTRG.16887; transcript_id MSTRG.16887.20;
chr5	transdecoder	exon	50066771	50066973	.	+	.	gene_name 98048702|sspo; gene_id MSTRG.16887; transcript_id MSTRG.16887.3;
chr5	transdecoder	exon	50066771	50066973	.	+	.	gene_name 98048702|sspo; gene_id MSTRG.16887; transcript_id MSTRG.16887.4;
chr5	transdecoder	exon	50066771	50066973	.	+	.	gene_name 98048702|sspo; gene_id MSTRG.16887; transcript_id MSTRG.16887.5;
chr5	transdecoder	exon	50066771	50066973	.	+	.	gene_name 98048702|sspo; gene_id MSTRG.16887; transcript_id MSTRG.16887.6;
chr5	transdecoder	exon	50066771	50066973	.	+	.	gene_name 98048702|sspo; gene_id MSTRG.16887; transcript_id MSTRG.16887.7;
chr5	transdecoder	exon	50066771	50066973	.	+	.	gene_name 98048702|sspo; gene_id MSTRG.16887; transcript_id MSTRG.16887.8;
chr5	transdecoder	exon	50066771	50066973	.	+	.	gene_name 98048702|sspo; gene_id MSTRG.16887; transcript_id MSTRG.16887.9;
chr5	transdecoder	CDS	50067717	50067935	.	+	0	gene_name 98048702|sspo; gene_id MSTRG.16887; transcript_id MSTRG.16887.1;
chr5	transdecoder	CDS	50067717	50067935	.	+	0	gene_name 98048702|sspo; gene_id MSTRG.16887; transcript_id MSTRG.16887.10;
chr5	transdecoder	CDS	50067717	50067935	.	+	0	gene_name 98048702|sspo; gene_id MSTRG.16887; transcript_id MSTRG.16887.11;
chr5	transdecoder	CDS	50067717	50067935	.	+	0	gene_name 98048702|sspo; gene_id MSTRG.16887; transcript_id MSTRG.16887.12;
chr5	transdecoder	CDS	50067717	50067935	.	+	0	gene_name 98048702|sspo; gene_id MSTRG.16887; transcript_id MSTRG.16887.13;
chr5	transdecoder	CDS	50067717	50067935	.	+	0	gene_name 98048702|sspo; gene_id MSTRG.16887; transcript_id MSTRG.16887.14;
chr5	transdecoder	CDS	50067717	50067935	.	+	0	gene_name 98048702|sspo; gene_id MSTRG.16887; transcript_id MSTRG.16887.15;
chr5	transdecoder	CDS	50067717	50067935	.	+	0	gene_name 98048702|sspo; gene_id MSTRG.16887; transcript_id MSTRG.16887.16;
chr5	transdecoder	CDS	50067717	50067935	.	+	0	gene_name 98048702|sspo; gene_id MSTRG.16887; transcript_id MSTRG.16887.17;
chr5	transdecoder	CDS	50067717	50067935	.	+	0	gene_name 98048702|sspo; gene_id MSTRG.16887; transcript_id MSTRG.16887.18;
chr5	transdecoder	CDS	50067717	50067935	.	+	0	gene_name 98048702|sspo; gene_id MSTRG.16887; transcript_id MSTRG.16887.19;
chr5	transdecoder	CDS	50067717	50067935	.	+	0	gene_name 98048702|sspo; gene_id MSTRG.16887; transcript_id MSTRG.16887.2;
chr5	transdecoder	CDS	50067717	50067935	.	+	0	gene_name 98048702|sspo; gene_id MSTRG.16887; transcript_id MSTRG.16887.20;
chr5	transdecoder	CDS	50067717	50067935	.	+	0	gene_name 98048702|sspo; gene_id MSTRG.16887; transcript_id MSTRG.16887.3;
chr5	transdecoder	CDS	50067717	50067935	.	+	0	gene_name 98048702|sspo; gene_id MSTRG.16887; transcript_id MSTRG.16887.4;
chr5	transdecoder	CDS	50067717	50067935	.	+	0	gene_name 98048702|sspo; gene_id MSTRG.16887; transcript_id MSTRG.16887.5;
chr5	transdecoder	CDS	50067717	50067935	.	+	0	gene_name 98048702|sspo; gene_id MSTRG.16887; transcript_id MSTRG.16887.6;
chr5	transdecoder	CDS	50067717	50067935	.	+	0	gene_name 98048702|sspo; gene_id MSTRG.16887; transcript_id MSTRG.16887.7;
chr5	transdecoder	CDS	50067717	50067935	.	+	0	gene_name 98048702|sspo; gene_id MSTRG.16887; transcript_id MSTRG.16887.8;
chr5	transdecoder	CDS	50067717	50067935	.	+	0	gene_name 98048702|sspo; gene_id MSTRG.16887; transcript_id MSTRG.16887.9;
chr5	transdecoder	exon	50067717	50067935	.	+	.	gene_name 98048702|sspo; gene_id MSTRG.16887; transcript_id MSTRG.16887.1;
chr5	transdecoder	exon	50067717	50067935	.	+	.	gene_name 98048702|sspo; gene_id MSTRG.16887; transcript_id MSTRG.16887.10;
chr5	transdecoder	exon	50067717	50067935	.	+	.	gene_name 98048702|sspo; gene_id MSTRG.16887; transcript_id MSTRG.16887.11;
chr5	transdecoder	exon	50067717	50067935	.	+	.	gene_name 98048702|sspo; gene_id MSTRG.16887; transcript_id MSTRG.16887.12;
chr5	transdecoder	exon	50067717	50067935	.	+	.	gene_name 98048702|sspo; gene_id MSTRG.16887; transcript_id MSTRG.16887.13;
chr5	transdecoder	exon	50067717	50067935	.	+	.	gene_name 98048702|sspo; gene_id MSTRG.16887; transcript_id MSTRG.16887.14;
chr5	transdecoder	exon	50067717	50067935	.	+	.	gene_name 98048702|sspo; gene_id MSTRG.16887; transcript_id MSTRG.16887.15;
chr5	transdecoder	exon	50067717	50067935	.	+	.	gene_name 98048702|sspo; gene_id MSTRG.16887; transcript_id MSTRG.16887.16;
chr5	transdecoder	exon	50067717	50067935	.	+	.	gene_name 98048702|sspo; gene_id MSTRG.16887; transcript_id MSTRG.16887.17;
chr5	transdecoder	exon	50067717	50067935	.	+	.	gene_name 98048702|sspo; gene_id MSTRG.16887; transcript_id MSTRG.16887.18;
chr5	transdecoder	exon	50067717	50067935	.	+	.	gene_name 98048702|sspo; gene_id MSTRG.16887; transcript_id MSTRG.16887.19;
chr5	transdecoder	exon	50067717	50067935	.	+	.	gene_name 98048702|sspo; gene_id MSTRG.16887; transcript_id MSTRG.16887.2;
chr5	transdecoder	exon	50067717	50067935	.	+	.	gene_name 98048702|sspo; gene_id MSTRG.16887; transcript_id MSTRG.16887.20;
chr5	transdecoder	exon	50067717	50067935	.	+	.	gene_name 98048702|sspo; gene_id MSTRG.16887; transcript_id MSTRG.16887.3;
chr5	transdecoder	exon	50067717	50067935	.	+	.	gene_name 98048702|sspo; gene_id MSTRG.16887; transcript_id MSTRG.16887.4;
chr5	transdecoder	exon	50067717	50067935	.	+	.	gene_name 98048702|sspo; gene_id MSTRG.16887; transcript_id MSTRG.16887.5;
chr5	transdecoder	exon	50067717	50067935	.	+	.	gene_name 98048702|sspo; gene_id MSTRG.16887; transcript_id MSTRG.16887.6;
chr5	transdecoder	exon	50067717	50067935	.	+	.	gene_name 98048702|sspo; gene_id MSTRG.16887; transcript_id MSTRG.16887.7;
chr5	transdecoder	exon	50067717	50067935	.	+	.	gene_name 98048702|sspo; gene_id MSTRG.16887; transcript_id MSTRG.16887.8;
chr5	transdecoder	exon	50067717	50067935	.	+	.	gene_name 98048702|sspo; gene_id MSTRG.16887; transcript_id MSTRG.16887.9;
chr5	transdecoder	CDS	50068172	50068759	.	+	0	gene_name 98048702|sspo; gene_id MSTRG.16887; transcript_id MSTRG.16887.1;
chr5	transdecoder	CDS	50068172	50068759	.	+	0	gene_name 98048702|sspo; gene_id MSTRG.16887; transcript_id MSTRG.16887.10;
chr5	transdecoder	CDS	50068172	50068759	.	+	0	gene_name 98048702|sspo; gene_id MSTRG.16887; transcript_id MSTRG.16887.11;
chr5	transdecoder	CDS	50068172	50068759	.	+	0	gene_name 98048702|sspo; gene_id MSTRG.16887; transcript_id MSTRG.16887.12;
chr5	transdecoder	CDS	50068172	50068759	.	+	0	gene_name 98048702|sspo; gene_id MSTRG.16887; transcript_id MSTRG.16887.13;
chr5	transdecoder	CDS	50068172	50068759	.	+	0	gene_name 98048702|sspo; gene_id MSTRG.16887; transcript_id MSTRG.16887.14;
chr5	transdecoder	CDS	50068172	50068759	.	+	0	gene_name 98048702|sspo; gene_id MSTRG.16887; transcript_id MSTRG.16887.15;
chr5	transdecoder	CDS	50068172	50068759	.	+	0	gene_name 98048702|sspo; gene_id MSTRG.16887; transcript_id MSTRG.16887.16;
chr5	transdecoder	CDS	50068172	50068759	.	+	0	gene_name 98048702|sspo; gene_id MSTRG.16887; transcript_id MSTRG.16887.17;
chr5	transdecoder	CDS	50068172	50068759	.	+	0	gene_name 98048702|sspo; gene_id MSTRG.16887; transcript_id MSTRG.16887.18;
chr5	transdecoder	CDS	50068172	50068759	.	+	0	gene_name 98048702|sspo; gene_id MSTRG.16887; transcript_id MSTRG.16887.19;
chr5	transdecoder	CDS	50068172	50068759	.	+	0	gene_name 98048702|sspo; gene_id MSTRG.16887; transcript_id MSTRG.16887.2;
chr5	transdecoder	CDS	50068172	50068759	.	+	0	gene_name 98048702|sspo; gene_id MSTRG.16887; transcript_id MSTRG.16887.20;
chr5	transdecoder	CDS	50068172	50068759	.	+	0	gene_name 98048702|sspo; gene_id MSTRG.16887; transcript_id MSTRG.16887.3;
chr5	transdecoder	CDS	50068172	50068759	.	+	0	gene_name 98048702|sspo; gene_id MSTRG.16887; transcript_id MSTRG.16887.4;
chr5	transdecoder	CDS	50068172	50068759	.	+	0	gene_name 98048702|sspo; gene_id MSTRG.16887; transcript_id MSTRG.16887.5;
chr5	transdecoder	CDS	50068172	50068759	.	+	0	gene_name 98048702|sspo; gene_id MSTRG.16887; transcript_id MSTRG.16887.6;
chr5	transdecoder	CDS	50068172	50068759	.	+	0	gene_name 98048702|sspo; gene_id MSTRG.16887; transcript_id MSTRG.16887.7;
chr5	transdecoder	CDS	50068172	50068759	.	+	0	gene_name 98048702|sspo; gene_id MSTRG.16887; transcript_id MSTRG.16887.8;
chr5	transdecoder	CDS	50068172	50068759	.	+	0	gene_name 98048702|sspo; gene_id MSTRG.16887; transcript_id MSTRG.16887.9;
chr5	transdecoder	exon	50068172	50068759	.	+	.	gene_name 98048702|sspo; gene_id MSTRG.16887; transcript_id MSTRG.16887.1;
chr5	transdecoder	exon	50068172	50068759	.	+	.	gene_name 98048702|sspo; gene_id MSTRG.16887; transcript_id MSTRG.16887.10;
chr5	transdecoder	exon	50068172	50068759	.	+	.	gene_name 98048702|sspo; gene_id MSTRG.16887; transcript_id MSTRG.16887.11;
chr5	transdecoder	exon	50068172	50068759	.	+	.	gene_name 98048702|sspo; gene_id MSTRG.16887; transcript_id MSTRG.16887.12;
chr5	transdecoder	exon	50068172	50068759	.	+	.	gene_name 98048702|sspo; gene_id MSTRG.16887; transcript_id MSTRG.16887.13;
chr5	transdecoder	exon	50068172	50068759	.	+	.	gene_name 98048702|sspo; gene_id MSTRG.16887; transcript_id MSTRG.16887.14;
chr5	transdecoder	exon	50068172	50068759	.	+	.	gene_name 98048702|sspo; gene_id MSTRG.16887; transcript_id MSTRG.16887.15;
chr5	transdecoder	exon	50068172	50068759	.	+	.	gene_name 98048702|sspo; gene_id MSTRG.16887; transcript_id MSTRG.16887.16;
chr5	transdecoder	exon	50068172	50068759	.	+	.	gene_name 98048702|sspo; gene_id MSTRG.16887; transcript_id MSTRG.16887.17;
chr5	transdecoder	exon	50068172	50068759	.	+	.	gene_name 98048702|sspo; gene_id MSTRG.16887; transcript_id MSTRG.16887.18;
chr5	transdecoder	exon	50068172	50068759	.	+	.	gene_name 98048702|sspo; gene_id MSTRG.16887; transcript_id MSTRG.16887.19;
chr5	transdecoder	exon	50068172	50068759	.	+	.	gene_name 98048702|sspo; gene_id MSTRG.16887; transcript_id MSTRG.16887.2;
chr5	transdecoder	exon	50068172	50068759	.	+	.	gene_name 98048702|sspo; gene_id MSTRG.16887; transcript_id MSTRG.16887.20;
chr5	transdecoder	exon	50068172	50068759	.	+	.	gene_name 98048702|sspo; gene_id MSTRG.16887; transcript_id MSTRG.16887.3;
chr5	transdecoder	exon	50068172	50068759	.	+	.	gene_name 98048702|sspo; gene_id MSTRG.16887; transcript_id MSTRG.16887.4;
chr5	transdecoder	exon	50068172	50068759	.	+	.	gene_name 98048702|sspo; gene_id MSTRG.16887; transcript_id MSTRG.16887.5;
chr5	transdecoder	exon	50068172	50068759	.	+	.	gene_name 98048702|sspo; gene_id MSTRG.16887; transcript_id MSTRG.16887.6;
chr5	transdecoder	exon	50068172	50068759	.	+	.	gene_name 98048702|sspo; gene_id MSTRG.16887; transcript_id MSTRG.16887.7;
chr5	transdecoder	exon	50068172	50068759	.	+	.	gene_name 98048702|sspo; gene_id MSTRG.16887; transcript_id MSTRG.16887.8;
chr5	transdecoder	exon	50068172	50068759	.	+	.	gene_name 98048702|sspo; gene_id MSTRG.16887; transcript_id MSTRG.16887.9;
chr5	transdecoder	CDS	50068884	50069026	.	+	0	gene_name 98048702|sspo; gene_id MSTRG.16887; transcript_id MSTRG.16887.1;
chr5	transdecoder	CDS	50068884	50069026	.	+	0	gene_name 98048702|sspo; gene_id MSTRG.16887; transcript_id MSTRG.16887.10;
chr5	transdecoder	CDS	50068884	50069026	.	+	0	gene_name 98048702|sspo; gene_id MSTRG.16887; transcript_id MSTRG.16887.11;
chr5	transdecoder	CDS	50068884	50069026	.	+	0	gene_name 98048702|sspo; gene_id MSTRG.16887; transcript_id MSTRG.16887.12;
chr5	transdecoder	CDS	50068884	50069026	.	+	0	gene_name 98048702|sspo; gene_id MSTRG.16887; transcript_id MSTRG.16887.13;
chr5	transdecoder	CDS	50068884	50069026	.	+	0	gene_name 98048702|sspo; gene_id MSTRG.16887; transcript_id MSTRG.16887.14;
chr5	transdecoder	CDS	50068884	50069026	.	+	0	gene_name 98048702|sspo; gene_id MSTRG.16887; transcript_id MSTRG.16887.15;
chr5	transdecoder	CDS	50068884	50069026	.	+	0	gene_name 98048702|sspo; gene_id MSTRG.16887; transcript_id MSTRG.16887.16;
chr5	transdecoder	CDS	50068884	50069026	.	+	0	gene_name 98048702|sspo; gene_id MSTRG.16887; transcript_id MSTRG.16887.17;
chr5	transdecoder	CDS	50068884	50069026	.	+	0	gene_name 98048702|sspo; gene_id MSTRG.16887; transcript_id MSTRG.16887.18;
chr5	transdecoder	CDS	50068884	50069026	.	+	0	gene_name 98048702|sspo; gene_id MSTRG.16887; transcript_id MSTRG.16887.19;
chr5	transdecoder	CDS	50068884	50069026	.	+	0	gene_name 98048702|sspo; gene_id MSTRG.16887; transcript_id MSTRG.16887.2;
chr5	transdecoder	CDS	50068884	50069026	.	+	0	gene_name 98048702|sspo; gene_id MSTRG.16887; transcript_id MSTRG.16887.20;
chr5	transdecoder	CDS	50068884	50069026	.	+	0	gene_name 98048702|sspo; gene_id MSTRG.16887; transcript_id MSTRG.16887.3;
chr5	transdecoder	CDS	50068884	50069026	.	+	0	gene_name 98048702|sspo; gene_id MSTRG.16887; transcript_id MSTRG.16887.4;
chr5	transdecoder	CDS	50068884	50069026	.	+	0	gene_name 98048702|sspo; gene_id MSTRG.16887; transcript_id MSTRG.16887.5;
chr5	transdecoder	CDS	50068884	50069026	.	+	0	gene_name 98048702|sspo; gene_id MSTRG.16887; transcript_id MSTRG.16887.6;
chr5	transdecoder	CDS	50068884	50069026	.	+	0	gene_name 98048702|sspo; gene_id MSTRG.16887; transcript_id MSTRG.16887.7;
chr5	transdecoder	CDS	50068884	50069026	.	+	0	gene_name 98048702|sspo; gene_id MSTRG.16887; transcript_id MSTRG.16887.8;
chr5	transdecoder	CDS	50068884	50069026	.	+	0	gene_name 98048702|sspo; gene_id MSTRG.16887; transcript_id MSTRG.16887.9;
chr5	transdecoder	exon	50068884	50069026	.	+	.	gene_name 98048702|sspo; gene_id MSTRG.16887; transcript_id MSTRG.16887.1;
chr5	transdecoder	exon	50068884	50069026	.	+	.	gene_name 98048702|sspo; gene_id MSTRG.16887; transcript_id MSTRG.16887.10;
chr5	transdecoder	exon	50068884	50069026	.	+	.	gene_name 98048702|sspo; gene_id MSTRG.16887; transcript_id MSTRG.16887.11;
chr5	transdecoder	exon	50068884	50069026	.	+	.	gene_name 98048702|sspo; gene_id MSTRG.16887; transcript_id MSTRG.16887.12;
chr5	transdecoder	exon	50068884	50069026	.	+	.	gene_name 98048702|sspo; gene_id MSTRG.16887; transcript_id MSTRG.16887.13;
chr5	transdecoder	exon	50068884	50069026	.	+	.	gene_name 98048702|sspo; gene_id MSTRG.16887; transcript_id MSTRG.16887.14;
chr5	transdecoder	exon	50068884	50069026	.	+	.	gene_name 98048702|sspo; gene_id MSTRG.16887; transcript_id MSTRG.16887.15;
chr5	transdecoder	exon	50068884	50069026	.	+	.	gene_name 98048702|sspo; gene_id MSTRG.16887; transcript_id MSTRG.16887.16;
chr5	transdecoder	exon	50068884	50069026	.	+	.	gene_name 98048702|sspo; gene_id MSTRG.16887; transcript_id MSTRG.16887.17;
chr5	transdecoder	exon	50068884	50069026	.	+	.	gene_name 98048702|sspo; gene_id MSTRG.16887; transcript_id MSTRG.16887.18;
chr5	transdecoder	exon	50068884	50069026	.	+	.	gene_name 98048702|sspo; gene_id MSTRG.16887; transcript_id MSTRG.16887.19;
chr5	transdecoder	exon	50068884	50069026	.	+	.	gene_name 98048702|sspo; gene_id MSTRG.16887; transcript_id MSTRG.16887.2;
chr5	transdecoder	exon	50068884	50069026	.	+	.	gene_name 98048702|sspo; gene_id MSTRG.16887; transcript_id MSTRG.16887.20;
chr5	transdecoder	exon	50068884	50069026	.	+	.	gene_name 98048702|sspo; gene_id MSTRG.16887; transcript_id MSTRG.16887.3;
chr5	transdecoder	exon	50068884	50069026	.	+	.	gene_name 98048702|sspo; gene_id MSTRG.16887; transcript_id MSTRG.16887.4;
chr5	transdecoder	exon	50068884	50069026	.	+	.	gene_name 98048702|sspo; gene_id MSTRG.16887; transcript_id MSTRG.16887.5;
chr5	transdecoder	exon	50068884	50069026	.	+	.	gene_name 98048702|sspo; gene_id MSTRG.16887; transcript_id MSTRG.16887.6;
chr5	transdecoder	exon	50068884	50069026	.	+	.	gene_name 98048702|sspo; gene_id MSTRG.16887; transcript_id MSTRG.16887.7;
chr5	transdecoder	exon	50068884	50069026	.	+	.	gene_name 98048702|sspo; gene_id MSTRG.16887; transcript_id MSTRG.16887.8;
chr5	transdecoder	exon	50068884	50069026	.	+	.	gene_name 98048702|sspo; gene_id MSTRG.16887; transcript_id MSTRG.16887.9;
chr5	transdecoder	CDS	50069140	50069216	.	+	1	gene_name 98048702|sspo; gene_id MSTRG.16887; transcript_id MSTRG.16887.1;
chr5	transdecoder	CDS	50069140	50069216	.	+	1	gene_name 98048702|sspo; gene_id MSTRG.16887; transcript_id MSTRG.16887.10;
chr5	transdecoder	CDS	50069140	50069216	.	+	1	gene_name 98048702|sspo; gene_id MSTRG.16887; transcript_id MSTRG.16887.11;
chr5	transdecoder	CDS	50069140	50069216	.	+	1	gene_name 98048702|sspo; gene_id MSTRG.16887; transcript_id MSTRG.16887.12;
chr5	transdecoder	CDS	50069140	50069216	.	+	1	gene_name 98048702|sspo; gene_id MSTRG.16887; transcript_id MSTRG.16887.13;
chr5	transdecoder	CDS	50069140	50069216	.	+	1	gene_name 98048702|sspo; gene_id MSTRG.16887; transcript_id MSTRG.16887.14;
chr5	transdecoder	CDS	50069140	50069216	.	+	1	gene_name 98048702|sspo; gene_id MSTRG.16887; transcript_id MSTRG.16887.15;
chr5	transdecoder	CDS	50069140	50069216	.	+	1	gene_name 98048702|sspo; gene_id MSTRG.16887; transcript_id MSTRG.16887.16;
chr5	transdecoder	CDS	50069140	50069216	.	+	1	gene_name 98048702|sspo; gene_id MSTRG.16887; transcript_id MSTRG.16887.17;
chr5	transdecoder	CDS	50069140	50069216	.	+	1	gene_name 98048702|sspo; gene_id MSTRG.16887; transcript_id MSTRG.16887.18;
chr5	transdecoder	CDS	50069140	50069216	.	+	1	gene_name 98048702|sspo; gene_id MSTRG.16887; transcript_id MSTRG.16887.19;
chr5	transdecoder	CDS	50069140	50069216	.	+	1	gene_name 98048702|sspo; gene_id MSTRG.16887; transcript_id MSTRG.16887.2;
chr5	transdecoder	CDS	50069140	50069216	.	+	1	gene_name 98048702|sspo; gene_id MSTRG.16887; transcript_id MSTRG.16887.20;
chr5	transdecoder	CDS	50069140	50069216	.	+	1	gene_name 98048702|sspo; gene_id MSTRG.16887; transcript_id MSTRG.16887.3;
chr5	transdecoder	CDS	50069140	50069216	.	+	1	gene_name 98048702|sspo; gene_id MSTRG.16887; transcript_id MSTRG.16887.4;
chr5	transdecoder	CDS	50069140	50069216	.	+	1	gene_name 98048702|sspo; gene_id MSTRG.16887; transcript_id MSTRG.16887.5;
chr5	transdecoder	CDS	50069140	50069216	.	+	1	gene_name 98048702|sspo; gene_id MSTRG.16887; transcript_id MSTRG.16887.6;
chr5	transdecoder	CDS	50069140	50069216	.	+	1	gene_name 98048702|sspo; gene_id MSTRG.16887; transcript_id MSTRG.16887.7;
chr5	transdecoder	CDS	50069140	50069216	.	+	1	gene_name 98048702|sspo; gene_id MSTRG.16887; transcript_id MSTRG.16887.8;
chr5	transdecoder	CDS	50069140	50069216	.	+	1	gene_name 98048702|sspo; gene_id MSTRG.16887; transcript_id MSTRG.16887.9;
chr5	transdecoder	exon	50069140	50069216	.	+	.	gene_name 98048702|sspo; gene_id MSTRG.16887; transcript_id MSTRG.16887.1;
chr5	transdecoder	exon	50069140	50069216	.	+	.	gene_name 98048702|sspo; gene_id MSTRG.16887; transcript_id MSTRG.16887.10;
chr5	transdecoder	exon	50069140	50069216	.	+	.	gene_name 98048702|sspo; gene_id MSTRG.16887; transcript_id MSTRG.16887.11;
chr5	transdecoder	exon	50069140	50069216	.	+	.	gene_name 98048702|sspo; gene_id MSTRG.16887; transcript_id MSTRG.16887.12;
chr5	transdecoder	exon	50069140	50069216	.	+	.	gene_name 98048702|sspo; gene_id MSTRG.16887; transcript_id MSTRG.16887.13;
chr5	transdecoder	exon	50069140	50069216	.	+	.	gene_name 98048702|sspo; gene_id MSTRG.16887; transcript_id MSTRG.16887.14;
chr5	transdecoder	exon	50069140	50069216	.	+	.	gene_name 98048702|sspo; gene_id MSTRG.16887; transcript_id MSTRG.16887.15;
chr5	transdecoder	exon	50069140	50069216	.	+	.	gene_name 98048702|sspo; gene_id MSTRG.16887; transcript_id MSTRG.16887.16;
chr5	transdecoder	exon	50069140	50069216	.	+	.	gene_name 98048702|sspo; gene_id MSTRG.16887; transcript_id MSTRG.16887.17;
chr5	transdecoder	exon	50069140	50069216	.	+	.	gene_name 98048702|sspo; gene_id MSTRG.16887; transcript_id MSTRG.16887.18;
chr5	transdecoder	exon	50069140	50069216	.	+	.	gene_name 98048702|sspo; gene_id MSTRG.16887; transcript_id MSTRG.16887.19;
chr5	transdecoder	exon	50069140	50069216	.	+	.	gene_name 98048702|sspo; gene_id MSTRG.16887; transcript_id MSTRG.16887.2;
chr5	transdecoder	exon	50069140	50069216	.	+	.	gene_name 98048702|sspo; gene_id MSTRG.16887; transcript_id MSTRG.16887.20;
chr5	transdecoder	exon	50069140	50069216	.	+	.	gene_name 98048702|sspo; gene_id MSTRG.16887; transcript_id MSTRG.16887.3;
chr5	transdecoder	exon	50069140	50069216	.	+	.	gene_name 98048702|sspo; gene_id MSTRG.16887; transcript_id MSTRG.16887.4;
chr5	transdecoder	exon	50069140	50069216	.	+	.	gene_name 98048702|sspo; gene_id MSTRG.16887; transcript_id MSTRG.16887.5;
chr5	transdecoder	exon	50069140	50069216	.	+	.	gene_name 98048702|sspo; gene_id MSTRG.16887; transcript_id MSTRG.16887.6;
chr5	transdecoder	exon	50069140	50069216	.	+	.	gene_name 98048702|sspo; gene_id MSTRG.16887; transcript_id MSTRG.16887.7;
chr5	transdecoder	exon	50069140	50069216	.	+	.	gene_name 98048702|sspo; gene_id MSTRG.16887; transcript_id MSTRG.16887.8;
chr5	transdecoder	exon	50069140	50069216	.	+	.	gene_name 98048702|sspo; gene_id MSTRG.16887; transcript_id MSTRG.16887.9;
chr5	transdecoder	CDS	50069895	50070091	.	+	2	gene_name 98048702|sspo; gene_id MSTRG.16887; transcript_id MSTRG.16887.1;
chr5	transdecoder	CDS	50069895	50070091	.	+	2	gene_name 98048702|sspo; gene_id MSTRG.16887; transcript_id MSTRG.16887.10;
chr5	transdecoder	CDS	50069895	50070091	.	+	2	gene_name 98048702|sspo; gene_id MSTRG.16887; transcript_id MSTRG.16887.11;
chr5	transdecoder	CDS	50069895	50070091	.	+	2	gene_name 98048702|sspo; gene_id MSTRG.16887; transcript_id MSTRG.16887.12;
chr5	transdecoder	CDS	50069895	50070091	.	+	2	gene_name 98048702|sspo; gene_id MSTRG.16887; transcript_id MSTRG.16887.13;
chr5	transdecoder	CDS	50069895	50070091	.	+	2	gene_name 98048702|sspo; gene_id MSTRG.16887; transcript_id MSTRG.16887.14;
chr5	transdecoder	CDS	50069895	50070091	.	+	2	gene_name 98048702|sspo; gene_id MSTRG.16887; transcript_id MSTRG.16887.15;
chr5	transdecoder	CDS	50069895	50070091	.	+	2	gene_name 98048702|sspo; gene_id MSTRG.16887; transcript_id MSTRG.16887.16;
chr5	transdecoder	CDS	50069895	50070091	.	+	2	gene_name 98048702|sspo; gene_id MSTRG.16887; transcript_id MSTRG.16887.17;
chr5	transdecoder	CDS	50069895	50070091	.	+	2	gene_name 98048702|sspo; gene_id MSTRG.16887; transcript_id MSTRG.16887.18;
chr5	transdecoder	CDS	50069895	50070091	.	+	2	gene_name 98048702|sspo; gene_id MSTRG.16887; transcript_id MSTRG.16887.19;
chr5	transdecoder	CDS	50069895	50070091	.	+	2	gene_name 98048702|sspo; gene_id MSTRG.16887; transcript_id MSTRG.16887.2;
chr5	transdecoder	CDS	50069895	50070091	.	+	2	gene_name 98048702|sspo; gene_id MSTRG.16887; transcript_id MSTRG.16887.20;
chr5	transdecoder	CDS	50069895	50070091	.	+	2	gene_name 98048702|sspo; gene_id MSTRG.16887; transcript_id MSTRG.16887.3;
chr5	transdecoder	CDS	50069895	50070091	.	+	2	gene_name 98048702|sspo; gene_id MSTRG.16887; transcript_id MSTRG.16887.4;
chr5	transdecoder	CDS	50069895	50070091	.	+	2	gene_name 98048702|sspo; gene_id MSTRG.16887; transcript_id MSTRG.16887.5;
chr5	transdecoder	CDS	50069895	50070091	.	+	2	gene_name 98048702|sspo; gene_id MSTRG.16887; transcript_id MSTRG.16887.6;
chr5	transdecoder	CDS	50069895	50070091	.	+	2	gene_name 98048702|sspo; gene_id MSTRG.16887; transcript_id MSTRG.16887.7;
chr5	transdecoder	CDS	50069895	50070091	.	+	2	gene_name 98048702|sspo; gene_id MSTRG.16887; transcript_id MSTRG.16887.8;
chr5	transdecoder	CDS	50069895	50070091	.	+	2	gene_name 98048702|sspo; gene_id MSTRG.16887; transcript_id MSTRG.16887.9;
chr5	transdecoder	exon	50069895	50070091	.	+	.	gene_name 98048702|sspo; gene_id MSTRG.16887; transcript_id MSTRG.16887.1;
chr5	transdecoder	exon	50069895	50070091	.	+	.	gene_name 98048702|sspo; gene_id MSTRG.16887; transcript_id MSTRG.16887.10;
chr5	transdecoder	exon	50069895	50070091	.	+	.	gene_name 98048702|sspo; gene_id MSTRG.16887; transcript_id MSTRG.16887.11;
chr5	transdecoder	exon	50069895	50070091	.	+	.	gene_name 98048702|sspo; gene_id MSTRG.16887; transcript_id MSTRG.16887.12;
chr5	transdecoder	exon	50069895	50070091	.	+	.	gene_name 98048702|sspo; gene_id MSTRG.16887; transcript_id MSTRG.16887.13;
chr5	transdecoder	exon	50069895	50070091	.	+	.	gene_name 98048702|sspo; gene_id MSTRG.16887; transcript_id MSTRG.16887.14;
chr5	transdecoder	exon	50069895	50070091	.	+	.	gene_name 98048702|sspo; gene_id MSTRG.16887; transcript_id MSTRG.16887.15;
chr5	transdecoder	exon	50069895	50070091	.	+	.	gene_name 98048702|sspo; gene_id MSTRG.16887; transcript_id MSTRG.16887.16;
chr5	transdecoder	exon	50069895	50070091	.	+	.	gene_name 98048702|sspo; gene_id MSTRG.16887; transcript_id MSTRG.16887.17;
chr5	transdecoder	exon	50069895	50070091	.	+	.	gene_name 98048702|sspo; gene_id MSTRG.16887; transcript_id MSTRG.16887.18;
chr5	transdecoder	exon	50069895	50070091	.	+	.	gene_name 98048702|sspo; gene_id MSTRG.16887; transcript_id MSTRG.16887.19;
chr5	transdecoder	exon	50069895	50070091	.	+	.	gene_name 98048702|sspo; gene_id MSTRG.16887; transcript_id MSTRG.16887.2;
chr5	transdecoder	exon	50069895	50070091	.	+	.	gene_name 98048702|sspo; gene_id MSTRG.16887; transcript_id MSTRG.16887.20;
chr5	transdecoder	exon	50069895	50070091	.	+	.	gene_name 98048702|sspo; gene_id MSTRG.16887; transcript_id MSTRG.16887.3;
chr5	transdecoder	exon	50069895	50070091	.	+	.	gene_name 98048702|sspo; gene_id MSTRG.16887; transcript_id MSTRG.16887.4;
chr5	transdecoder	exon	50069895	50070091	.	+	.	gene_name 98048702|sspo; gene_id MSTRG.16887; transcript_id MSTRG.16887.5;
chr5	transdecoder	exon	50069895	50070091	.	+	.	gene_name 98048702|sspo; gene_id MSTRG.16887; transcript_id MSTRG.16887.6;
chr5	transdecoder	exon	50069895	50070091	.	+	.	gene_name 98048702|sspo; gene_id MSTRG.16887; transcript_id MSTRG.16887.7;
chr5	transdecoder	exon	50069895	50070091	.	+	.	gene_name 98048702|sspo; gene_id MSTRG.16887; transcript_id MSTRG.16887.8;
chr5	transdecoder	exon	50069895	50070091	.	+	.	gene_name 98048702|sspo; gene_id MSTRG.16887; transcript_id MSTRG.16887.9;
chr5	transdecoder	CDS	50072520	50072946	.	+	0	gene_name 98048702|sspo; gene_id MSTRG.16887; transcript_id MSTRG.16887.11;
chr5	transdecoder	CDS	50072520	50072946	.	+	0	gene_name 98048702|sspo; gene_id MSTRG.16887; transcript_id MSTRG.16887.15;
chr5	transdecoder	CDS	50072520	50072946	.	+	0	gene_name 98048702|sspo; gene_id MSTRG.16887; transcript_id MSTRG.16887.18;
chr5	transdecoder	CDS	50072520	50072946	.	+	0	gene_name 98048702|sspo; gene_id MSTRG.16887; transcript_id MSTRG.16887.19;
chr5	transdecoder	CDS	50072520	50072946	.	+	0	gene_name 98048702|sspo; gene_id MSTRG.16887; transcript_id MSTRG.16887.8;
chr5	transdecoder	exon	50072520	50072946	.	+	.	gene_name 98048702|sspo; gene_id MSTRG.16887; transcript_id MSTRG.16887.11;
chr5	transdecoder	exon	50072520	50072946	.	+	.	gene_name 98048702|sspo; gene_id MSTRG.16887; transcript_id MSTRG.16887.15;
chr5	transdecoder	exon	50072520	50072946	.	+	.	gene_name 98048702|sspo; gene_id MSTRG.16887; transcript_id MSTRG.16887.18;
chr5	transdecoder	exon	50072520	50072946	.	+	.	gene_name 98048702|sspo; gene_id MSTRG.16887; transcript_id MSTRG.16887.19;
chr5	transdecoder	exon	50072520	50072946	.	+	.	gene_name 98048702|sspo; gene_id MSTRG.16887; transcript_id MSTRG.16887.8;
chr5	transdecoder	CDS	50072520	50073396	.	+	0	gene_name 98048702|sspo; gene_id MSTRG.16887; transcript_id MSTRG.16887.1;
chr5	transdecoder	CDS	50072520	50073396	.	+	0	gene_name 98048702|sspo; gene_id MSTRG.16887; transcript_id MSTRG.16887.10;
chr5	transdecoder	CDS	50072520	50073396	.	+	0	gene_name 98048702|sspo; gene_id MSTRG.16887; transcript_id MSTRG.16887.12;
chr5	transdecoder	CDS	50072520	50073396	.	+	0	gene_name 98048702|sspo; gene_id MSTRG.16887; transcript_id MSTRG.16887.13;
chr5	transdecoder	CDS	50072520	50073396	.	+	0	gene_name 98048702|sspo; gene_id MSTRG.16887; transcript_id MSTRG.16887.14;
chr5	transdecoder	CDS	50072520	50073396	.	+	0	gene_name 98048702|sspo; gene_id MSTRG.16887; transcript_id MSTRG.16887.16;
chr5	transdecoder	CDS	50072520	50073396	.	+	0	gene_name 98048702|sspo; gene_id MSTRG.16887; transcript_id MSTRG.16887.17;
chr5	transdecoder	CDS	50072520	50073396	.	+	0	gene_name 98048702|sspo; gene_id MSTRG.16887; transcript_id MSTRG.16887.2;
chr5	transdecoder	CDS	50072520	50073396	.	+	0	gene_name 98048702|sspo; gene_id MSTRG.16887; transcript_id MSTRG.16887.20;
chr5	transdecoder	CDS	50072520	50073396	.	+	0	gene_name 98048702|sspo; gene_id MSTRG.16887; transcript_id MSTRG.16887.3;
chr5	transdecoder	CDS	50072520	50073396	.	+	0	gene_name 98048702|sspo; gene_id MSTRG.16887; transcript_id MSTRG.16887.4;
chr5	transdecoder	CDS	50072520	50073396	.	+	0	gene_name 98048702|sspo; gene_id MSTRG.16887; transcript_id MSTRG.16887.5;
chr5	transdecoder	CDS	50072520	50073396	.	+	0	gene_name 98048702|sspo; gene_id MSTRG.16887; transcript_id MSTRG.16887.6;
chr5	transdecoder	CDS	50072520	50073396	.	+	0	gene_name 98048702|sspo; gene_id MSTRG.16887; transcript_id MSTRG.16887.7;
chr5	transdecoder	CDS	50072520	50073396	.	+	0	gene_name 98048702|sspo; gene_id MSTRG.16887; transcript_id MSTRG.16887.9;
chr5	transdecoder	exon	50072520	50073396	.	+	.	gene_name 98048702|sspo; gene_id MSTRG.16887; transcript_id MSTRG.16887.1;
chr5	transdecoder	exon	50072520	50073396	.	+	.	gene_name 98048702|sspo; gene_id MSTRG.16887; transcript_id MSTRG.16887.10;
chr5	transdecoder	exon	50072520	50073396	.	+	.	gene_name 98048702|sspo; gene_id MSTRG.16887; transcript_id MSTRG.16887.12;
chr5	transdecoder	exon	50072520	50073396	.	+	.	gene_name 98048702|sspo; gene_id MSTRG.16887; transcript_id MSTRG.16887.13;
chr5	transdecoder	exon	50072520	50073396	.	+	.	gene_name 98048702|sspo; gene_id MSTRG.16887; transcript_id MSTRG.16887.14;
chr5	transdecoder	exon	50072520	50073396	.	+	.	gene_name 98048702|sspo; gene_id MSTRG.16887; transcript_id MSTRG.16887.16;
chr5	transdecoder	exon	50072520	50073396	.	+	.	gene_name 98048702|sspo; gene_id MSTRG.16887; transcript_id MSTRG.16887.17;
chr5	transdecoder	exon	50072520	50073396	.	+	.	gene_name 98048702|sspo; gene_id MSTRG.16887; transcript_id MSTRG.16887.2;
chr5	transdecoder	exon	50072520	50073396	.	+	.	gene_name 98048702|sspo; gene_id MSTRG.16887; transcript_id MSTRG.16887.20;
chr5	transdecoder	exon	50072520	50073396	.	+	.	gene_name 98048702|sspo; gene_id MSTRG.16887; transcript_id MSTRG.16887.3;
chr5	transdecoder	exon	50072520	50073396	.	+	.	gene_name 98048702|sspo; gene_id MSTRG.16887; transcript_id MSTRG.16887.4;
chr5	transdecoder	exon	50072520	50073396	.	+	.	gene_name 98048702|sspo; gene_id MSTRG.16887; transcript_id MSTRG.16887.5;
chr5	transdecoder	exon	50072520	50073396	.	+	.	gene_name 98048702|sspo; gene_id MSTRG.16887; transcript_id MSTRG.16887.6;
chr5	transdecoder	exon	50072520	50073396	.	+	.	gene_name 98048702|sspo; gene_id MSTRG.16887; transcript_id MSTRG.16887.7;
chr5	transdecoder	exon	50072520	50073396	.	+	.	gene_name 98048702|sspo; gene_id MSTRG.16887; transcript_id MSTRG.16887.9;
chr5	transdecoder	exon	50072861	50074221	.	+	.	gene_name 98048702|sspo; gene_id MSTRG.16887; transcript_id MSTRG.16887.21;
chr5	transdecoder	five_prime_utr	50072861	50074221	.	+	.	gene_name 98048702|sspo; gene_id MSTRG.16887; transcript_id MSTRG.16887.21;
chr5	transdecoder	transcript	50072861	50147326	.	+	.	gene_name 98048702|sspo; gene_id MSTRG.16887; transcript_id MSTRG.16887.21; gene_biotype protein_coding; Info ORF type:complete (+),score=2458.93,sp|P98088|MUC5A_HUMAN|27.456|6.55e-76; ref_name 98048702|sspo; class_code k,j; inherit_ref TRUE;
chr5	StringTie	exon	50072999	50073072	.	-	.	gene_name 98308614|unknown-19799; gene_id MSTRG.16888; transcript_id MSTRG.16888.1;
chr5	StringTie	transcript	50072999	50073996	.	-	.	gene_name 98308614|unknown-19799; gene_id MSTRG.16888; transcript_id MSTRG.16888.1; gene_biotype non-coding; Info NA; ref_name 98131146|unknown-3806; class_code o; inherit_ref FALSE;
chr5	transdecoder	five_prime_utr	50073002	50073002	.	+	.	gene_name 98048702|sspo; gene_id MSTRG.16887; transcript_id MSTRG.16887.22;
chr5	transdecoder	exon	50073002	50075121	.	+	.	gene_name 98048702|sspo; gene_id MSTRG.16887; transcript_id MSTRG.16887.22;
chr5	transdecoder	transcript	50073002	50147326	.	+	.	gene_name 98048702|sspo; gene_id MSTRG.16887; transcript_id MSTRG.16887.22; gene_biotype protein_coding; Info ORF type:complete (+),score=2458.93,sp|P98088|MUC5A_HUMAN|27.456|6.55e-76; ref_name 98048702|sspo; class_code k,j; inherit_ref TRUE;
chr5	transdecoder	CDS	50073003	50075121	.	+	0	gene_name 98048702|sspo; gene_id MSTRG.16887; transcript_id MSTRG.16887.22;
chr5	transdecoder	exon	50073478	50073689	.	-	.	gene_name 98131146|unknown-3806; gene_id 98131146|unknown-3806; transcript_id 98131146|unknown-3806.1;
chr5	transdecoder	gene	50073478	50073861	.	-	.	gene_name 98131146|unknown-3806; gene_id 98131146|unknown-3806; transcript_id NA; gene_biotype protein_coding; Info ORF type:internal (+),score=28.17; ref_name 98131146|unknown-3806; class_code =; inherit_ref TRUE;
chr5	transdecoder	transcript	50073478	50073861	.	-	.	gene_name 98131146|unknown-3806; gene_id 98131146|unknown-3806; transcript_id 98131146|unknown-3806.1; gene_biotype protein_coding; Info ORF type:internal (+),score=28.17; ref_name 98131146|unknown-3806; class_code =; inherit_ref TRUE;
chr5	transdecoder	CDS	50073479	50073689	.	-	1	gene_name 98131146|unknown-3806; gene_id 98131146|unknown-3806; transcript_id 98131146|unknown-3806.1;
chr5	transdecoder	CDS	50073547	50074071	.	+	2	gene_name 98048702|sspo; gene_id MSTRG.16887; transcript_id MSTRG.16887.1;
chr5	transdecoder	CDS	50073547	50074071	.	+	2	gene_name 98048702|sspo; gene_id MSTRG.16887; transcript_id MSTRG.16887.12;
chr5	transdecoder	CDS	50073547	50074071	.	+	2	gene_name 98048702|sspo; gene_id MSTRG.16887; transcript_id MSTRG.16887.13;
chr5	transdecoder	exon	50073547	50074071	.	+	.	gene_name 98048702|sspo; gene_id MSTRG.16887; transcript_id MSTRG.16887.1;
chr5	transdecoder	exon	50073547	50074071	.	+	.	gene_name 98048702|sspo; gene_id MSTRG.16887; transcript_id MSTRG.16887.12;
chr5	transdecoder	exon	50073547	50074071	.	+	.	gene_name 98048702|sspo; gene_id MSTRG.16887; transcript_id MSTRG.16887.13;
chr5	transdecoder	CDS	50073547	50074221	.	+	2	gene_name 98048702|sspo; gene_id MSTRG.16887; transcript_id MSTRG.16887.14;
chr5	transdecoder	CDS	50073547	50074221	.	+	2	gene_name 98048702|sspo; gene_id MSTRG.16887; transcript_id MSTRG.16887.17;
chr5	transdecoder	CDS	50073547	50074221	.	+	2	gene_name 98048702|sspo; gene_id MSTRG.16887; transcript_id MSTRG.16887.20;
chr5	transdecoder	CDS	50073547	50074221	.	+	2	gene_name 98048702|sspo; gene_id MSTRG.16887; transcript_id MSTRG.16887.7;
chr5	transdecoder	exon	50073547	50074221	.	+	.	gene_name 98048702|sspo; gene_id MSTRG.16887; transcript_id MSTRG.16887.14;
chr5	transdecoder	exon	50073547	50074221	.	+	.	gene_name 98048702|sspo; gene_id MSTRG.16887; transcript_id MSTRG.16887.17;
chr5	transdecoder	exon	50073547	50074221	.	+	.	gene_name 98048702|sspo; gene_id MSTRG.16887; transcript_id MSTRG.16887.20;
chr5	transdecoder	exon	50073547	50074221	.	+	.	gene_name 98048702|sspo; gene_id MSTRG.16887; transcript_id MSTRG.16887.7;
chr5	transdecoder	CDS	50073547	50074296	.	+	2	gene_name 98048702|sspo; gene_id MSTRG.16887; transcript_id MSTRG.16887.2;
chr5	transdecoder	CDS	50073547	50074296	.	+	2	gene_name 98048702|sspo; gene_id MSTRG.16887; transcript_id MSTRG.16887.3;
chr5	transdecoder	CDS	50073547	50074296	.	+	2	gene_name 98048702|sspo; gene_id MSTRG.16887; transcript_id MSTRG.16887.4;
chr5	transdecoder	CDS	50073547	50074296	.	+	2	gene_name 98048702|sspo; gene_id MSTRG.16887; transcript_id MSTRG.16887.6;
chr5	transdecoder	exon	50073547	50074296	.	+	.	gene_name 98048702|sspo; gene_id MSTRG.16887; transcript_id MSTRG.16887.2;
chr5	transdecoder	exon	50073547	50074296	.	+	.	gene_name 98048702|sspo; gene_id MSTRG.16887; transcript_id MSTRG.16887.3;
chr5	transdecoder	exon	50073547	50074296	.	+	.	gene_name 98048702|sspo; gene_id MSTRG.16887; transcript_id MSTRG.16887.4;
chr5	transdecoder	exon	50073547	50074296	.	+	.	gene_name 98048702|sspo; gene_id MSTRG.16887; transcript_id MSTRG.16887.6;
chr5	transdecoder	CDS	50073547	50074446	.	+	2	gene_name 98048702|sspo; gene_id MSTRG.16887; transcript_id MSTRG.16887.10;
chr5	transdecoder	CDS	50073547	50074446	.	+	2	gene_name 98048702|sspo; gene_id MSTRG.16887; transcript_id MSTRG.16887.16;
chr5	transdecoder	CDS	50073547	50074446	.	+	2	gene_name 98048702|sspo; gene_id MSTRG.16887; transcript_id MSTRG.16887.9;
chr5	transdecoder	exon	50073547	50074446	.	+	.	gene_name 98048702|sspo; gene_id MSTRG.16887; transcript_id MSTRG.16887.10;
chr5	transdecoder	exon	50073547	50074446	.	+	.	gene_name 98048702|sspo; gene_id MSTRG.16887; transcript_id MSTRG.16887.16;
chr5	transdecoder	exon	50073547	50074446	.	+	.	gene_name 98048702|sspo; gene_id MSTRG.16887; transcript_id MSTRG.16887.9;
chr5	transdecoder	CDS	50073547	50075271	.	+	2	gene_name 98048702|sspo; gene_id MSTRG.16887; transcript_id MSTRG.16887.5;
chr5	transdecoder	exon	50073547	50075271	.	+	.	gene_name 98048702|sspo; gene_id MSTRG.16887; transcript_id MSTRG.16887.5;
chr5	transdecoder	CDS	50073765	50073859	.	-	0	gene_name 98131146|unknown-3806; gene_id 98131146|unknown-3806; transcript_id 98131146|unknown-3806.1;
chr5	transdecoder	exon	50073765	50073861	.	-	.	gene_name 98131146|unknown-3806; gene_id 98131146|unknown-3806; transcript_id 98131146|unknown-3806.1;
chr5	StringTie	exon	50073823	50073996	.	-	.	gene_name 98308614|unknown-19799; gene_id MSTRG.16888; transcript_id MSTRG.16888.1;
chr5	transdecoder	five_prime_utr	50074048	50074049	.	+	.	gene_name 98048702|sspo; gene_id MSTRG.16887; transcript_id MSTRG.16887.23;
chr5	transdecoder	exon	50074048	50074221	.	+	.	gene_name 98048702|sspo; gene_id MSTRG.16887; transcript_id MSTRG.16887.23;
chr5	transdecoder	transcript	50074048	50077760	.	+	.	gene_name 98048702|sspo; gene_id MSTRG.16887; transcript_id MSTRG.16887.23; gene_biotype protein_coding; Info ORF type:complete (+),score=2458.93,sp|P98088|MUC5A_HUMAN|27.456|6.55e-76; ref_name 98048702|sspo; class_code k,j; inherit_ref TRUE;
chr5	transdecoder	CDS	50074050	50074221	.	+	0	gene_name 98048702|sspo; gene_id MSTRG.16887; transcript_id MSTRG.16887.23;
chr5	transdecoder	three_prime_utr	50074299	50074374	.	-	.	gene_name 98207939|unknown-12722; gene_id 98207939|unknown-12722; transcript_id 98207939|unknown-12722.1;
chr5	transdecoder	exon	50074299	50074418	.	-	.	gene_name 98207939|unknown-12722; gene_id 98207939|unknown-12722; transcript_id 98207939|unknown-12722.1;
chr5	transdecoder	gene	50074299	50075125	.	-	.	gene_name 98207939|unknown-12722; gene_id 98207939|unknown-12722; transcript_id NA; gene_biotype protein_coding; Info ORF type:5prime_partial (+),score=28.94; ref_name 98207939|unknown-12722; class_code =; inherit_ref TRUE;
chr5	transdecoder	transcript	50074299	50075125	.	-	.	gene_name 98207939|unknown-12722; gene_id 98207939|unknown-12722; transcript_id 98207939|unknown-12722.1; gene_biotype protein_coding; Info ORF type:5prime_partial (+),score=28.94; ref_name 98207939|unknown-12722; class_code =; inherit_ref TRUE;
chr5	transdecoder	CDS	50074372	50075121	.	+	2	gene_name 98048702|sspo; gene_id MSTRG.16887; transcript_id MSTRG.16887.2;
chr5	transdecoder	CDS	50074372	50075121	.	+	2	gene_name 98048702|sspo; gene_id MSTRG.16887; transcript_id MSTRG.16887.3;
chr5	transdecoder	CDS	50074372	50075121	.	+	2	gene_name 98048702|sspo; gene_id MSTRG.16887; transcript_id MSTRG.16887.4;
chr5	transdecoder	exon	50074372	50075121	.	+	.	gene_name 98048702|sspo; gene_id MSTRG.16887; transcript_id MSTRG.16887.2;
chr5	transdecoder	exon	50074372	50075121	.	+	.	gene_name 98048702|sspo; gene_id MSTRG.16887; transcript_id MSTRG.16887.3;
chr5	transdecoder	exon	50074372	50075121	.	+	.	gene_name 98048702|sspo; gene_id MSTRG.16887; transcript_id MSTRG.16887.4;
chr5	transdecoder	CDS	50074375	50074418	.	-	2	gene_name 98207939|unknown-12722; gene_id 98207939|unknown-12722; transcript_id 98207939|unknown-12722.1;
chr5	transdecoder	CDS	50074522	50074596	.	+	2	gene_name 98048702|sspo; gene_id MSTRG.16887; transcript_id MSTRG.16887.11;
chr5	transdecoder	CDS	50074522	50074596	.	+	2	gene_name 98048702|sspo; gene_id MSTRG.16887; transcript_id MSTRG.16887.15;
chr5	transdecoder	CDS	50074522	50074596	.	+	2	gene_name 98048702|sspo; gene_id MSTRG.16887; transcript_id MSTRG.16887.18;
chr5	transdecoder	CDS	50074522	50074596	.	+	2	gene_name 98048702|sspo; gene_id MSTRG.16887; transcript_id MSTRG.16887.8;
chr5	transdecoder	exon	50074522	50074596	.	+	.	gene_name 98048702|sspo; gene_id MSTRG.16887; transcript_id MSTRG.16887.11;
chr5	transdecoder	exon	50074522	50074596	.	+	.	gene_name 98048702|sspo; gene_id MSTRG.16887; transcript_id MSTRG.16887.15;
chr5	transdecoder	exon	50074522	50074596	.	+	.	gene_name 98048702|sspo; gene_id MSTRG.16887; transcript_id MSTRG.16887.18;
chr5	transdecoder	exon	50074522	50074596	.	+	.	gene_name 98048702|sspo; gene_id MSTRG.16887; transcript_id MSTRG.16887.8;
chr5	transdecoder	CDS	50074522	50075121	.	+	2	gene_name 98048702|sspo; gene_id MSTRG.16887; transcript_id MSTRG.16887.19;
chr5	transdecoder	exon	50074522	50075121	.	+	.	gene_name 98048702|sspo; gene_id MSTRG.16887; transcript_id MSTRG.16887.19;
chr5	transdecoder	CDS	50074522	50075271	.	+	2	gene_name 98048702|sspo; gene_id MSTRG.16887; transcript_id MSTRG.16887.12;
chr5	transdecoder	exon	50074522	50075271	.	+	.	gene_name 98048702|sspo; gene_id MSTRG.16887; transcript_id MSTRG.16887.12;
chr5	transdecoder	CDS	50074522	50075646	.	+	2	gene_name 98048702|sspo; gene_id MSTRG.16887; transcript_id MSTRG.16887.1;
chr5	transdecoder	exon	50074522	50075646	.	+	.	gene_name 98048702|sspo; gene_id MSTRG.16887; transcript_id MSTRG.16887.1;
chr5	transdecoder	CDS	50074522	50075886	.	+	2	gene_name 98048702|sspo; gene_id MSTRG.16887; transcript_id MSTRG.16887.13;
chr5	transdecoder	exon	50074522	50075886	.	+	.	gene_name 98048702|sspo; gene_id MSTRG.16887; transcript_id MSTRG.16887.13;
chr5	transdecoder	CDS	50074570	50074746	.	-	2	gene_name 98207939|unknown-12722; gene_id 98207939|unknown-12722; transcript_id 98207939|unknown-12722.1;
chr5	transdecoder	exon	50074570	50074746	.	-	.	gene_name 98207939|unknown-12722; gene_id 98207939|unknown-12722; transcript_id 98207939|unknown-12722.1;
chr5	transdecoder	CDS	50074597	50075886	.	+	2	gene_name 98048702|sspo; gene_id MSTRG.16887; transcript_id MSTRG.16887.10;
chr5	transdecoder	CDS	50074597	50075886	.	+	2	gene_name 98048702|sspo; gene_id MSTRG.16887; transcript_id MSTRG.16887.16;
chr5	transdecoder	CDS	50074597	50075886	.	+	2	gene_name 98048702|sspo; gene_id MSTRG.16887; transcript_id MSTRG.16887.9;
chr5	transdecoder	exon	50074597	50075886	.	+	.	gene_name 98048702|sspo; gene_id MSTRG.16887; transcript_id MSTRG.16887.10;
chr5	transdecoder	exon	50074597	50075886	.	+	.	gene_name 98048702|sspo; gene_id MSTRG.16887; transcript_id MSTRG.16887.16;
chr5	transdecoder	exon	50074597	50075886	.	+	.	gene_name 98048702|sspo; gene_id MSTRG.16887; transcript_id MSTRG.16887.9;
chr5	transdecoder	CDS	50074672	50075046	.	+	2	gene_name 98048702|sspo; gene_id MSTRG.16887; transcript_id MSTRG.16887.23;
chr5	transdecoder	exon	50074672	50075046	.	+	.	gene_name 98048702|sspo; gene_id MSTRG.16887; transcript_id MSTRG.16887.23;
chr5	transdecoder	CDS	50074672	50075121	.	+	2	gene_name 98048702|sspo; gene_id MSTRG.16887; transcript_id MSTRG.16887.11;
chr5	transdecoder	CDS	50074672	50075121	.	+	2	gene_name 98048702|sspo; gene_id MSTRG.16887; transcript_id MSTRG.16887.14;
chr5	transdecoder	CDS	50074672	50075121	.	+	2	gene_name 98048702|sspo; gene_id MSTRG.16887; transcript_id MSTRG.16887.15;
chr5	transdecoder	CDS	50074672	50075121	.	+	2	gene_name 98048702|sspo; gene_id MSTRG.16887; transcript_id MSTRG.16887.17;
chr5	transdecoder	CDS	50074672	50075121	.	+	2	gene_name 98048702|sspo; gene_id MSTRG.16887; transcript_id MSTRG.16887.18;
chr5	transdecoder	CDS	50074672	50075121	.	+	2	gene_name 98048702|sspo; gene_id MSTRG.16887; transcript_id MSTRG.16887.7;
chr5	transdecoder	CDS	50074672	50075121	.	+	2	gene_name 98048702|sspo; gene_id MSTRG.16887; transcript_id MSTRG.16887.8;
chr5	transdecoder	exon	50074672	50075121	.	+	.	gene_name 98048702|sspo; gene_id MSTRG.16887; transcript_id MSTRG.16887.11;
chr5	transdecoder	exon	50074672	50075121	.	+	.	gene_name 98048702|sspo; gene_id MSTRG.16887; transcript_id MSTRG.16887.14;
chr5	transdecoder	exon	50074672	50075121	.	+	.	gene_name 98048702|sspo; gene_id MSTRG.16887; transcript_id MSTRG.16887.15;
chr5	transdecoder	exon	50074672	50075121	.	+	.	gene_name 98048702|sspo; gene_id MSTRG.16887; transcript_id MSTRG.16887.17;
chr5	transdecoder	exon	50074672	50075121	.	+	.	gene_name 98048702|sspo; gene_id MSTRG.16887; transcript_id MSTRG.16887.18;
chr5	transdecoder	exon	50074672	50075121	.	+	.	gene_name 98048702|sspo; gene_id MSTRG.16887; transcript_id MSTRG.16887.21;
chr5	transdecoder	exon	50074672	50075121	.	+	.	gene_name 98048702|sspo; gene_id MSTRG.16887; transcript_id MSTRG.16887.7;
chr5	transdecoder	exon	50074672	50075121	.	+	.	gene_name 98048702|sspo; gene_id MSTRG.16887; transcript_id MSTRG.16887.8;
chr5	transdecoder	five_prime_utr	50074672	50075121	.	+	.	gene_name 98048702|sspo; gene_id MSTRG.16887; transcript_id MSTRG.16887.21;
chr5	transdecoder	CDS	50074672	50075886	.	+	2	gene_name 98048702|sspo; gene_id MSTRG.16887; transcript_id MSTRG.16887.20;
chr5	transdecoder	exon	50074672	50075886	.	+	.	gene_name 98048702|sspo; gene_id MSTRG.16887; transcript_id MSTRG.16887.20;
chr5	transdecoder	CDS	50074972	50075125	.	-	0	gene_name 98207939|unknown-12722; gene_id 98207939|unknown-12722; transcript_id 98207939|unknown-12722.1;
chr5	transdecoder	exon	50074972	50075125	.	-	.	gene_name 98207939|unknown-12722; gene_id 98207939|unknown-12722; transcript_id 98207939|unknown-12722.1;
chr5	transdecoder	CDS	50075197	50075886	.	+	2	gene_name 98048702|sspo; gene_id MSTRG.16887; transcript_id MSTRG.16887.14;
chr5	transdecoder	CDS	50075197	50075886	.	+	2	gene_name 98048702|sspo; gene_id MSTRG.16887; transcript_id MSTRG.16887.17;
chr5	transdecoder	CDS	50075197	50075886	.	+	2	gene_name 98048702|sspo; gene_id MSTRG.16887; transcript_id MSTRG.16887.22;
chr5	transdecoder	CDS	50075197	50075886	.	+	2	gene_name 98048702|sspo; gene_id MSTRG.16887; transcript_id MSTRG.16887.6;
chr5	transdecoder	CDS	50075197	50075886	.	+	2	gene_name 98048702|sspo; gene_id MSTRG.16887; transcript_id MSTRG.16887.7;
chr5	transdecoder	exon	50075197	50075886	.	+	.	gene_name 98048702|sspo; gene_id MSTRG.16887; transcript_id MSTRG.16887.14;
chr5	transdecoder	exon	50075197	50075886	.	+	.	gene_name 98048702|sspo; gene_id MSTRG.16887; transcript_id MSTRG.16887.17;
chr5	transdecoder	exon	50075197	50075886	.	+	.	gene_name 98048702|sspo; gene_id MSTRG.16887; transcript_id MSTRG.16887.22;
chr5	transdecoder	exon	50075197	50075886	.	+	.	gene_name 98048702|sspo; gene_id MSTRG.16887; transcript_id MSTRG.16887.6;
chr5	transdecoder	exon	50075197	50075886	.	+	.	gene_name 98048702|sspo; gene_id MSTRG.16887; transcript_id MSTRG.16887.7;
chr5	transdecoder	exon	50075422	50075886	.	+	.	gene_name 98048702|sspo; gene_id MSTRG.16887; transcript_id MSTRG.16887.21;
chr5	transdecoder	five_prime_utr	50075422	50075886	.	+	.	gene_name 98048702|sspo; gene_id MSTRG.16887; transcript_id MSTRG.16887.21;
chr5	transdecoder	CDS	50075647	50075886	.	+	2	gene_name 98048702|sspo; gene_id MSTRG.16887; transcript_id MSTRG.16887.11;
chr5	transdecoder	CDS	50075647	50075886	.	+	2	gene_name 98048702|sspo; gene_id MSTRG.16887; transcript_id MSTRG.16887.15;
chr5	transdecoder	CDS	50075647	50075886	.	+	2	gene_name 98048702|sspo; gene_id MSTRG.16887; transcript_id MSTRG.16887.18;
chr5	transdecoder	CDS	50075647	50075886	.	+	2	gene_name 98048702|sspo; gene_id MSTRG.16887; transcript_id MSTRG.16887.19;
chr5	transdecoder	CDS	50075647	50075886	.	+	2	gene_name 98048702|sspo; gene_id MSTRG.16887; transcript_id MSTRG.16887.2;
chr5	transdecoder	CDS	50075647	50075886	.	+	2	gene_name 98048702|sspo; gene_id MSTRG.16887; transcript_id MSTRG.16887.3;
chr5	transdecoder	CDS	50075647	50075886	.	+	2	gene_name 98048702|sspo; gene_id MSTRG.16887; transcript_id MSTRG.16887.4;
chr5	transdecoder	CDS	50075647	50075886	.	+	2	gene_name 98048702|sspo; gene_id MSTRG.16887; transcript_id MSTRG.16887.8;
chr5	transdecoder	exon	50075647	50075886	.	+	.	gene_name 98048702|sspo; gene_id MSTRG.16887; transcript_id MSTRG.16887.11;
chr5	transdecoder	exon	50075647	50075886	.	+	.	gene_name 98048702|sspo; gene_id MSTRG.16887; transcript_id MSTRG.16887.15;
chr5	transdecoder	exon	50075647	50075886	.	+	.	gene_name 98048702|sspo; gene_id MSTRG.16887; transcript_id MSTRG.16887.18;
chr5	transdecoder	exon	50075647	50075886	.	+	.	gene_name 98048702|sspo; gene_id MSTRG.16887; transcript_id MSTRG.16887.19;
chr5	transdecoder	exon	50075647	50075886	.	+	.	gene_name 98048702|sspo; gene_id MSTRG.16887; transcript_id MSTRG.16887.2;
chr5	transdecoder	exon	50075647	50075886	.	+	.	gene_name 98048702|sspo; gene_id MSTRG.16887; transcript_id MSTRG.16887.3;
chr5	transdecoder	exon	50075647	50075886	.	+	.	gene_name 98048702|sspo; gene_id MSTRG.16887; transcript_id MSTRG.16887.4;
chr5	transdecoder	exon	50075647	50075886	.	+	.	gene_name 98048702|sspo; gene_id MSTRG.16887; transcript_id MSTRG.16887.8;
chr5	transdecoder	CDS	50075722	50075886	.	+	2	gene_name 98048702|sspo; gene_id MSTRG.16887; transcript_id MSTRG.16887.1;
chr5	transdecoder	CDS	50075722	50075886	.	+	2	gene_name 98048702|sspo; gene_id MSTRG.16887; transcript_id MSTRG.16887.12;
chr5	transdecoder	CDS	50075722	50075886	.	+	2	gene_name 98048702|sspo; gene_id MSTRG.16887; transcript_id MSTRG.16887.23;
chr5	transdecoder	CDS	50075722	50075886	.	+	2	gene_name 98048702|sspo; gene_id MSTRG.16887; transcript_id MSTRG.16887.5;
chr5	transdecoder	exon	50075722	50075886	.	+	.	gene_name 98048702|sspo; gene_id MSTRG.16887; transcript_id MSTRG.16887.1;
chr5	transdecoder	exon	50075722	50075886	.	+	.	gene_name 98048702|sspo; gene_id MSTRG.16887; transcript_id MSTRG.16887.12;
chr5	transdecoder	exon	50075722	50075886	.	+	.	gene_name 98048702|sspo; gene_id MSTRG.16887; transcript_id MSTRG.16887.23;
chr5	transdecoder	exon	50075722	50075886	.	+	.	gene_name 98048702|sspo; gene_id MSTRG.16887; transcript_id MSTRG.16887.5;
chr5	transdecoder	CDS	50075931	50076027	.	+	2	gene_name 98048702|sspo; gene_id MSTRG.16887; transcript_id MSTRG.16887.1;
chr5	transdecoder	CDS	50075931	50076027	.	+	2	gene_name 98048702|sspo; gene_id MSTRG.16887; transcript_id MSTRG.16887.10;
chr5	transdecoder	CDS	50075931	50076027	.	+	2	gene_name 98048702|sspo; gene_id MSTRG.16887; transcript_id MSTRG.16887.11;
chr5	transdecoder	CDS	50075931	50076027	.	+	2	gene_name 98048702|sspo; gene_id MSTRG.16887; transcript_id MSTRG.16887.12;
chr5	transdecoder	CDS	50075931	50076027	.	+	2	gene_name 98048702|sspo; gene_id MSTRG.16887; transcript_id MSTRG.16887.13;
chr5	transdecoder	CDS	50075931	50076027	.	+	2	gene_name 98048702|sspo; gene_id MSTRG.16887; transcript_id MSTRG.16887.14;
chr5	transdecoder	CDS	50075931	50076027	.	+	2	gene_name 98048702|sspo; gene_id MSTRG.16887; transcript_id MSTRG.16887.15;
chr5	transdecoder	CDS	50075931	50076027	.	+	2	gene_name 98048702|sspo; gene_id MSTRG.16887; transcript_id MSTRG.16887.16;
chr5	transdecoder	CDS	50075931	50076027	.	+	2	gene_name 98048702|sspo; gene_id MSTRG.16887; transcript_id MSTRG.16887.17;
chr5	transdecoder	CDS	50075931	50076027	.	+	2	gene_name 98048702|sspo; gene_id MSTRG.16887; transcript_id MSTRG.16887.18;
chr5	transdecoder	CDS	50075931	50076027	.	+	2	gene_name 98048702|sspo; gene_id MSTRG.16887; transcript_id MSTRG.16887.19;
chr5	transdecoder	CDS	50075931	50076027	.	+	2	gene_name 98048702|sspo; gene_id MSTRG.16887; transcript_id MSTRG.16887.2;
chr5	transdecoder	CDS	50075931	50076027	.	+	2	gene_name 98048702|sspo; gene_id MSTRG.16887; transcript_id MSTRG.16887.20;
chr5	transdecoder	CDS	50075931	50076027	.	+	2	gene_name 98048702|sspo; gene_id MSTRG.16887; transcript_id MSTRG.16887.22;
chr5	transdecoder	CDS	50075931	50076027	.	+	2	gene_name 98048702|sspo; gene_id MSTRG.16887; transcript_id MSTRG.16887.23;
chr5	transdecoder	CDS	50075931	50076027	.	+	2	gene_name 98048702|sspo; gene_id MSTRG.16887; transcript_id MSTRG.16887.3;
chr5	transdecoder	CDS	50075931	50076027	.	+	2	gene_name 98048702|sspo; gene_id MSTRG.16887; transcript_id MSTRG.16887.4;
chr5	transdecoder	CDS	50075931	50076027	.	+	2	gene_name 98048702|sspo; gene_id MSTRG.16887; transcript_id MSTRG.16887.5;
chr5	transdecoder	CDS	50075931	50076027	.	+	2	gene_name 98048702|sspo; gene_id MSTRG.16887; transcript_id MSTRG.16887.6;
chr5	transdecoder	CDS	50075931	50076027	.	+	2	gene_name 98048702|sspo; gene_id MSTRG.16887; transcript_id MSTRG.16887.7;
chr5	transdecoder	CDS	50075931	50076027	.	+	2	gene_name 98048702|sspo; gene_id MSTRG.16887; transcript_id MSTRG.16887.8;
chr5	transdecoder	CDS	50075931	50076027	.	+	2	gene_name 98048702|sspo; gene_id MSTRG.16887; transcript_id MSTRG.16887.9;
chr5	transdecoder	exon	50075931	50076027	.	+	.	gene_name 98048702|sspo; gene_id MSTRG.16887; transcript_id MSTRG.16887.1;
chr5	transdecoder	exon	50075931	50076027	.	+	.	gene_name 98048702|sspo; gene_id MSTRG.16887; transcript_id MSTRG.16887.10;
chr5	transdecoder	exon	50075931	50076027	.	+	.	gene_name 98048702|sspo; gene_id MSTRG.16887; transcript_id MSTRG.16887.11;
chr5	transdecoder	exon	50075931	50076027	.	+	.	gene_name 98048702|sspo; gene_id MSTRG.16887; transcript_id MSTRG.16887.12;
chr5	transdecoder	exon	50075931	50076027	.	+	.	gene_name 98048702|sspo; gene_id MSTRG.16887; transcript_id MSTRG.16887.13;
chr5	transdecoder	exon	50075931	50076027	.	+	.	gene_name 98048702|sspo; gene_id MSTRG.16887; transcript_id MSTRG.16887.14;
chr5	transdecoder	exon	50075931	50076027	.	+	.	gene_name 98048702|sspo; gene_id MSTRG.16887; transcript_id MSTRG.16887.15;
chr5	transdecoder	exon	50075931	50076027	.	+	.	gene_name 98048702|sspo; gene_id MSTRG.16887; transcript_id MSTRG.16887.16;
chr5	transdecoder	exon	50075931	50076027	.	+	.	gene_name 98048702|sspo; gene_id MSTRG.16887; transcript_id MSTRG.16887.17;
chr5	transdecoder	exon	50075931	50076027	.	+	.	gene_name 98048702|sspo; gene_id MSTRG.16887; transcript_id MSTRG.16887.18;
chr5	transdecoder	exon	50075931	50076027	.	+	.	gene_name 98048702|sspo; gene_id MSTRG.16887; transcript_id MSTRG.16887.19;
chr5	transdecoder	exon	50075931	50076027	.	+	.	gene_name 98048702|sspo; gene_id MSTRG.16887; transcript_id MSTRG.16887.2;
chr5	transdecoder	exon	50075931	50076027	.	+	.	gene_name 98048702|sspo; gene_id MSTRG.16887; transcript_id MSTRG.16887.20;
chr5	transdecoder	exon	50075931	50076027	.	+	.	gene_name 98048702|sspo; gene_id MSTRG.16887; transcript_id MSTRG.16887.21;
chr5	transdecoder	exon	50075931	50076027	.	+	.	gene_name 98048702|sspo; gene_id MSTRG.16887; transcript_id MSTRG.16887.22;
chr5	transdecoder	exon	50075931	50076027	.	+	.	gene_name 98048702|sspo; gene_id MSTRG.16887; transcript_id MSTRG.16887.23;
chr5	transdecoder	exon	50075931	50076027	.	+	.	gene_name 98048702|sspo; gene_id MSTRG.16887; transcript_id MSTRG.16887.3;
chr5	transdecoder	exon	50075931	50076027	.	+	.	gene_name 98048702|sspo; gene_id MSTRG.16887; transcript_id MSTRG.16887.4;
chr5	transdecoder	exon	50075931	50076027	.	+	.	gene_name 98048702|sspo; gene_id MSTRG.16887; transcript_id MSTRG.16887.5;
chr5	transdecoder	exon	50075931	50076027	.	+	.	gene_name 98048702|sspo; gene_id MSTRG.16887; transcript_id MSTRG.16887.6;
chr5	transdecoder	exon	50075931	50076027	.	+	.	gene_name 98048702|sspo; gene_id MSTRG.16887; transcript_id MSTRG.16887.7;
chr5	transdecoder	exon	50075931	50076027	.	+	.	gene_name 98048702|sspo; gene_id MSTRG.16887; transcript_id MSTRG.16887.8;
chr5	transdecoder	exon	50075931	50076027	.	+	.	gene_name 98048702|sspo; gene_id MSTRG.16887; transcript_id MSTRG.16887.9;
chr5	transdecoder	five_prime_utr	50075931	50076027	.	+	.	gene_name 98048702|sspo; gene_id MSTRG.16887; transcript_id MSTRG.16887.21;
chr5	transdecoder	five_prime_utr	50076479	50076515	.	+	.	gene_name 98048702|sspo; gene_id MSTRG.16887; transcript_id MSTRG.16887.21;
chr5	transdecoder	CDS	50076479	50076698	.	+	1	gene_name 98048702|sspo; gene_id MSTRG.16887; transcript_id MSTRG.16887.1;
chr5	transdecoder	CDS	50076479	50076698	.	+	1	gene_name 98048702|sspo; gene_id MSTRG.16887; transcript_id MSTRG.16887.10;
chr5	transdecoder	CDS	50076479	50076698	.	+	1	gene_name 98048702|sspo; gene_id MSTRG.16887; transcript_id MSTRG.16887.11;
chr5	transdecoder	CDS	50076479	50076698	.	+	1	gene_name 98048702|sspo; gene_id MSTRG.16887; transcript_id MSTRG.16887.12;
chr5	transdecoder	CDS	50076479	50076698	.	+	1	gene_name 98048702|sspo; gene_id MSTRG.16887; transcript_id MSTRG.16887.13;
chr5	transdecoder	CDS	50076479	50076698	.	+	1	gene_name 98048702|sspo; gene_id MSTRG.16887; transcript_id MSTRG.16887.14;
chr5	transdecoder	CDS	50076479	50076698	.	+	1	gene_name 98048702|sspo; gene_id MSTRG.16887; transcript_id MSTRG.16887.15;
chr5	transdecoder	CDS	50076479	50076698	.	+	1	gene_name 98048702|sspo; gene_id MSTRG.16887; transcript_id MSTRG.16887.16;
chr5	transdecoder	CDS	50076479	50076698	.	+	1	gene_name 98048702|sspo; gene_id MSTRG.16887; transcript_id MSTRG.16887.17;
chr5	transdecoder	CDS	50076479	50076698	.	+	1	gene_name 98048702|sspo; gene_id MSTRG.16887; transcript_id MSTRG.16887.18;
chr5	transdecoder	CDS	50076479	50076698	.	+	1	gene_name 98048702|sspo; gene_id MSTRG.16887; transcript_id MSTRG.16887.19;
chr5	transdecoder	CDS	50076479	50076698	.	+	1	gene_name 98048702|sspo; gene_id MSTRG.16887; transcript_id MSTRG.16887.2;
chr5	transdecoder	CDS	50076479	50076698	.	+	1	gene_name 98048702|sspo; gene_id MSTRG.16887; transcript_id MSTRG.16887.20;
chr5	transdecoder	CDS	50076479	50076698	.	+	1	gene_name 98048702|sspo; gene_id MSTRG.16887; transcript_id MSTRG.16887.22;
chr5	transdecoder	CDS	50076479	50076698	.	+	1	gene_name 98048702|sspo; gene_id MSTRG.16887; transcript_id MSTRG.16887.23;
chr5	transdecoder	CDS	50076479	50076698	.	+	1	gene_name 98048702|sspo; gene_id MSTRG.16887; transcript_id MSTRG.16887.3;
chr5	transdecoder	CDS	50076479	50076698	.	+	1	gene_name 98048702|sspo; gene_id MSTRG.16887; transcript_id MSTRG.16887.4;
chr5	transdecoder	CDS	50076479	50076698	.	+	1	gene_name 98048702|sspo; gene_id MSTRG.16887; transcript_id MSTRG.16887.5;
chr5	transdecoder	CDS	50076479	50076698	.	+	1	gene_name 98048702|sspo; gene_id MSTRG.16887; transcript_id MSTRG.16887.6;
chr5	transdecoder	CDS	50076479	50076698	.	+	1	gene_name 98048702|sspo; gene_id MSTRG.16887; transcript_id MSTRG.16887.7;
chr5	transdecoder	CDS	50076479	50076698	.	+	1	gene_name 98048702|sspo; gene_id MSTRG.16887; transcript_id MSTRG.16887.8;
chr5	transdecoder	CDS	50076479	50076698	.	+	1	gene_name 98048702|sspo; gene_id MSTRG.16887; transcript_id MSTRG.16887.9;
chr5	transdecoder	exon	50076479	50076698	.	+	.	gene_name 98048702|sspo; gene_id MSTRG.16887; transcript_id MSTRG.16887.1;
chr5	transdecoder	exon	50076479	50076698	.	+	.	gene_name 98048702|sspo; gene_id MSTRG.16887; transcript_id MSTRG.16887.10;
chr5	transdecoder	exon	50076479	50076698	.	+	.	gene_name 98048702|sspo; gene_id MSTRG.16887; transcript_id MSTRG.16887.11;
chr5	transdecoder	exon	50076479	50076698	.	+	.	gene_name 98048702|sspo; gene_id MSTRG.16887; transcript_id MSTRG.16887.12;
chr5	transdecoder	exon	50076479	50076698	.	+	.	gene_name 98048702|sspo; gene_id MSTRG.16887; transcript_id MSTRG.16887.13;
chr5	transdecoder	exon	50076479	50076698	.	+	.	gene_name 98048702|sspo; gene_id MSTRG.16887; transcript_id MSTRG.16887.14;
chr5	transdecoder	exon	50076479	50076698	.	+	.	gene_name 98048702|sspo; gene_id MSTRG.16887; transcript_id MSTRG.16887.15;
chr5	transdecoder	exon	50076479	50076698	.	+	.	gene_name 98048702|sspo; gene_id MSTRG.16887; transcript_id MSTRG.16887.16;
chr5	transdecoder	exon	50076479	50076698	.	+	.	gene_name 98048702|sspo; gene_id MSTRG.16887; transcript_id MSTRG.16887.17;
chr5	transdecoder	exon	50076479	50076698	.	+	.	gene_name 98048702|sspo; gene_id MSTRG.16887; transcript_id MSTRG.16887.18;
chr5	transdecoder	exon	50076479	50076698	.	+	.	gene_name 98048702|sspo; gene_id MSTRG.16887; transcript_id MSTRG.16887.19;
chr5	transdecoder	exon	50076479	50076698	.	+	.	gene_name 98048702|sspo; gene_id MSTRG.16887; transcript_id MSTRG.16887.2;
chr5	transdecoder	exon	50076479	50076698	.	+	.	gene_name 98048702|sspo; gene_id MSTRG.16887; transcript_id MSTRG.16887.20;
chr5	transdecoder	exon	50076479	50076698	.	+	.	gene_name 98048702|sspo; gene_id MSTRG.16887; transcript_id MSTRG.16887.21;
chr5	transdecoder	exon	50076479	50076698	.	+	.	gene_name 98048702|sspo; gene_id MSTRG.16887; transcript_id MSTRG.16887.22;
chr5	transdecoder	exon	50076479	50076698	.	+	.	gene_name 98048702|sspo; gene_id MSTRG.16887; transcript_id MSTRG.16887.23;
chr5	transdecoder	exon	50076479	50076698	.	+	.	gene_name 98048702|sspo; gene_id MSTRG.16887; transcript_id MSTRG.16887.3;
chr5	transdecoder	exon	50076479	50076698	.	+	.	gene_name 98048702|sspo; gene_id MSTRG.16887; transcript_id MSTRG.16887.4;
chr5	transdecoder	exon	50076479	50076698	.	+	.	gene_name 98048702|sspo; gene_id MSTRG.16887; transcript_id MSTRG.16887.5;
chr5	transdecoder	exon	50076479	50076698	.	+	.	gene_name 98048702|sspo; gene_id MSTRG.16887; transcript_id MSTRG.16887.6;
chr5	transdecoder	exon	50076479	50076698	.	+	.	gene_name 98048702|sspo; gene_id MSTRG.16887; transcript_id MSTRG.16887.7;
chr5	transdecoder	exon	50076479	50076698	.	+	.	gene_name 98048702|sspo; gene_id MSTRG.16887; transcript_id MSTRG.16887.8;
chr5	transdecoder	exon	50076479	50076698	.	+	.	gene_name 98048702|sspo; gene_id MSTRG.16887; transcript_id MSTRG.16887.9;
chr5	transdecoder	CDS	50076516	50076698	.	+	0	gene_name 98048702|sspo; gene_id MSTRG.16887; transcript_id MSTRG.16887.21;
chr5	transdecoder	CDS	50077578	50077760	.	+	0	gene_name 98048702|sspo; gene_id MSTRG.16887; transcript_id MSTRG.16887.1;
chr5	transdecoder	CDS	50077578	50077760	.	+	0	gene_name 98048702|sspo; gene_id MSTRG.16887; transcript_id MSTRG.16887.10;
chr5	transdecoder	CDS	50077578	50077760	.	+	0	gene_name 98048702|sspo; gene_id MSTRG.16887; transcript_id MSTRG.16887.11;
chr5	transdecoder	CDS	50077578	50077760	.	+	0	gene_name 98048702|sspo; gene_id MSTRG.16887; transcript_id MSTRG.16887.12;
chr5	transdecoder	CDS	50077578	50077760	.	+	0	gene_name 98048702|sspo; gene_id MSTRG.16887; transcript_id MSTRG.16887.13;
chr5	transdecoder	CDS	50077578	50077760	.	+	0	gene_name 98048702|sspo; gene_id MSTRG.16887; transcript_id MSTRG.16887.14;
chr5	transdecoder	CDS	50077578	50077760	.	+	0	gene_name 98048702|sspo; gene_id MSTRG.16887; transcript_id MSTRG.16887.15;
chr5	transdecoder	CDS	50077578	50077760	.	+	0	gene_name 98048702|sspo; gene_id MSTRG.16887; transcript_id MSTRG.16887.16;
chr5	transdecoder	CDS	50077578	50077760	.	+	0	gene_name 98048702|sspo; gene_id MSTRG.16887; transcript_id MSTRG.16887.17;
chr5	transdecoder	CDS	50077578	50077760	.	+	0	gene_name 98048702|sspo; gene_id MSTRG.16887; transcript_id MSTRG.16887.18;
chr5	transdecoder	CDS	50077578	50077760	.	+	0	gene_name 98048702|sspo; gene_id MSTRG.16887; transcript_id MSTRG.16887.19;
chr5	transdecoder	CDS	50077578	50077760	.	+	0	gene_name 98048702|sspo; gene_id MSTRG.16887; transcript_id MSTRG.16887.2;
chr5	transdecoder	CDS	50077578	50077760	.	+	0	gene_name 98048702|sspo; gene_id MSTRG.16887; transcript_id MSTRG.16887.20;
chr5	transdecoder	CDS	50077578	50077760	.	+	0	gene_name 98048702|sspo; gene_id MSTRG.16887; transcript_id MSTRG.16887.21;
chr5	transdecoder	CDS	50077578	50077760	.	+	0	gene_name 98048702|sspo; gene_id MSTRG.16887; transcript_id MSTRG.16887.22;
chr5	transdecoder	CDS	50077578	50077760	.	+	0	gene_name 98048702|sspo; gene_id MSTRG.16887; transcript_id MSTRG.16887.23;
chr5	transdecoder	CDS	50077578	50077760	.	+	0	gene_name 98048702|sspo; gene_id MSTRG.16887; transcript_id MSTRG.16887.3;
chr5	transdecoder	CDS	50077578	50077760	.	+	0	gene_name 98048702|sspo; gene_id MSTRG.16887; transcript_id MSTRG.16887.4;
chr5	transdecoder	CDS	50077578	50077760	.	+	0	gene_name 98048702|sspo; gene_id MSTRG.16887; transcript_id MSTRG.16887.5;
chr5	transdecoder	CDS	50077578	50077760	.	+	0	gene_name 98048702|sspo; gene_id MSTRG.16887; transcript_id MSTRG.16887.6;
chr5	transdecoder	CDS	50077578	50077760	.	+	0	gene_name 98048702|sspo; gene_id MSTRG.16887; transcript_id MSTRG.16887.7;
chr5	transdecoder	CDS	50077578	50077760	.	+	0	gene_name 98048702|sspo; gene_id MSTRG.16887; transcript_id MSTRG.16887.8;
chr5	transdecoder	CDS	50077578	50077760	.	+	0	gene_name 98048702|sspo; gene_id MSTRG.16887; transcript_id MSTRG.16887.9;
chr5	transdecoder	exon	50077578	50077760	.	+	.	gene_name 98048702|sspo; gene_id MSTRG.16887; transcript_id MSTRG.16887.1;
chr5	transdecoder	exon	50077578	50077760	.	+	.	gene_name 98048702|sspo; gene_id MSTRG.16887; transcript_id MSTRG.16887.10;
chr5	transdecoder	exon	50077578	50077760	.	+	.	gene_name 98048702|sspo; gene_id MSTRG.16887; transcript_id MSTRG.16887.11;
chr5	transdecoder	exon	50077578	50077760	.	+	.	gene_name 98048702|sspo; gene_id MSTRG.16887; transcript_id MSTRG.16887.12;
chr5	transdecoder	exon	50077578	50077760	.	+	.	gene_name 98048702|sspo; gene_id MSTRG.16887; transcript_id MSTRG.16887.13;
chr5	transdecoder	exon	50077578	50077760	.	+	.	gene_name 98048702|sspo; gene_id MSTRG.16887; transcript_id MSTRG.16887.14;
chr5	transdecoder	exon	50077578	50077760	.	+	.	gene_name 98048702|sspo; gene_id MSTRG.16887; transcript_id MSTRG.16887.15;
chr5	transdecoder	exon	50077578	50077760	.	+	.	gene_name 98048702|sspo; gene_id MSTRG.16887; transcript_id MSTRG.16887.16;
chr5	transdecoder	exon	50077578	50077760	.	+	.	gene_name 98048702|sspo; gene_id MSTRG.16887; transcript_id MSTRG.16887.17;
chr5	transdecoder	exon	50077578	50077760	.	+	.	gene_name 98048702|sspo; gene_id MSTRG.16887; transcript_id MSTRG.16887.18;
chr5	transdecoder	exon	50077578	50077760	.	+	.	gene_name 98048702|sspo; gene_id MSTRG.16887; transcript_id MSTRG.16887.19;
chr5	transdecoder	exon	50077578	50077760	.	+	.	gene_name 98048702|sspo; gene_id MSTRG.16887; transcript_id MSTRG.16887.2;
chr5	transdecoder	exon	50077578	50077760	.	+	.	gene_name 98048702|sspo; gene_id MSTRG.16887; transcript_id MSTRG.16887.20;
chr5	transdecoder	exon	50077578	50077760	.	+	.	gene_name 98048702|sspo; gene_id MSTRG.16887; transcript_id MSTRG.16887.21;
chr5	transdecoder	exon	50077578	50077760	.	+	.	gene_name 98048702|sspo; gene_id MSTRG.16887; transcript_id MSTRG.16887.22;
chr5	transdecoder	exon	50077578	50077760	.	+	.	gene_name 98048702|sspo; gene_id MSTRG.16887; transcript_id MSTRG.16887.23;
chr5	transdecoder	exon	50077578	50077760	.	+	.	gene_name 98048702|sspo; gene_id MSTRG.16887; transcript_id MSTRG.16887.3;
chr5	transdecoder	exon	50077578	50077760	.	+	.	gene_name 98048702|sspo; gene_id MSTRG.16887; transcript_id MSTRG.16887.4;
chr5	transdecoder	exon	50077578	50077760	.	+	.	gene_name 98048702|sspo; gene_id MSTRG.16887; transcript_id MSTRG.16887.5;
chr5	transdecoder	exon	50077578	50077760	.	+	.	gene_name 98048702|sspo; gene_id MSTRG.16887; transcript_id MSTRG.16887.6;
chr5	transdecoder	exon	50077578	50077760	.	+	.	gene_name 98048702|sspo; gene_id MSTRG.16887; transcript_id MSTRG.16887.7;
chr5	transdecoder	exon	50077578	50077760	.	+	.	gene_name 98048702|sspo; gene_id MSTRG.16887; transcript_id MSTRG.16887.8;
chr5	transdecoder	exon	50077578	50077760	.	+	.	gene_name 98048702|sspo; gene_id MSTRG.16887; transcript_id MSTRG.16887.9;
chr5	transdecoder	CDS	50078927	50079077	.	+	0	gene_name 98048702|sspo; gene_id MSTRG.16887; transcript_id MSTRG.16887.1;
chr5	transdecoder	CDS	50078927	50079077	.	+	0	gene_name 98048702|sspo; gene_id MSTRG.16887; transcript_id MSTRG.16887.10;
chr5	transdecoder	CDS	50078927	50079077	.	+	0	gene_name 98048702|sspo; gene_id MSTRG.16887; transcript_id MSTRG.16887.11;
chr5	transdecoder	CDS	50078927	50079077	.	+	0	gene_name 98048702|sspo; gene_id MSTRG.16887; transcript_id MSTRG.16887.12;
chr5	transdecoder	CDS	50078927	50079077	.	+	0	gene_name 98048702|sspo; gene_id MSTRG.16887; transcript_id MSTRG.16887.13;
chr5	transdecoder	CDS	50078927	50079077	.	+	0	gene_name 98048702|sspo; gene_id MSTRG.16887; transcript_id MSTRG.16887.14;
chr5	transdecoder	CDS	50078927	50079077	.	+	0	gene_name 98048702|sspo; gene_id MSTRG.16887; transcript_id MSTRG.16887.15;
chr5	transdecoder	CDS	50078927	50079077	.	+	0	gene_name 98048702|sspo; gene_id MSTRG.16887; transcript_id MSTRG.16887.16;
chr5	transdecoder	CDS	50078927	50079077	.	+	0	gene_name 98048702|sspo; gene_id MSTRG.16887; transcript_id MSTRG.16887.17;
chr5	transdecoder	CDS	50078927	50079077	.	+	0	gene_name 98048702|sspo; gene_id MSTRG.16887; transcript_id MSTRG.16887.18;
chr5	transdecoder	CDS	50078927	50079077	.	+	0	gene_name 98048702|sspo; gene_id MSTRG.16887; transcript_id MSTRG.16887.19;
chr5	transdecoder	CDS	50078927	50079077	.	+	0	gene_name 98048702|sspo; gene_id MSTRG.16887; transcript_id MSTRG.16887.2;
chr5	transdecoder	CDS	50078927	50079077	.	+	0	gene_name 98048702|sspo; gene_id MSTRG.16887; transcript_id MSTRG.16887.20;
chr5	transdecoder	CDS	50078927	50079077	.	+	0	gene_name 98048702|sspo; gene_id MSTRG.16887; transcript_id MSTRG.16887.21;
chr5	transdecoder	CDS	50078927	50079077	.	+	0	gene_name 98048702|sspo; gene_id MSTRG.16887; transcript_id MSTRG.16887.22;
chr5	transdecoder	CDS	50078927	50079077	.	+	0	gene_name 98048702|sspo; gene_id MSTRG.16887; transcript_id MSTRG.16887.3;
chr5	transdecoder	CDS	50078927	50079077	.	+	0	gene_name 98048702|sspo; gene_id MSTRG.16887; transcript_id MSTRG.16887.4;
chr5	transdecoder	CDS	50078927	50079077	.	+	0	gene_name 98048702|sspo; gene_id MSTRG.16887; transcript_id MSTRG.16887.5;
chr5	transdecoder	CDS	50078927	50079077	.	+	0	gene_name 98048702|sspo; gene_id MSTRG.16887; transcript_id MSTRG.16887.6;
chr5	transdecoder	CDS	50078927	50079077	.	+	0	gene_name 98048702|sspo; gene_id MSTRG.16887; transcript_id MSTRG.16887.7;
chr5	transdecoder	CDS	50078927	50079077	.	+	0	gene_name 98048702|sspo; gene_id MSTRG.16887; transcript_id MSTRG.16887.8;
chr5	transdecoder	CDS	50078927	50079077	.	+	0	gene_name 98048702|sspo; gene_id MSTRG.16887; transcript_id MSTRG.16887.9;
chr5	transdecoder	exon	50078927	50079077	.	+	.	gene_name 98048702|sspo; gene_id MSTRG.16887; transcript_id MSTRG.16887.1;
chr5	transdecoder	exon	50078927	50079077	.	+	.	gene_name 98048702|sspo; gene_id MSTRG.16887; transcript_id MSTRG.16887.10;
chr5	transdecoder	exon	50078927	50079077	.	+	.	gene_name 98048702|sspo; gene_id MSTRG.16887; transcript_id MSTRG.16887.11;
chr5	transdecoder	exon	50078927	50079077	.	+	.	gene_name 98048702|sspo; gene_id MSTRG.16887; transcript_id MSTRG.16887.12;
chr5	transdecoder	exon	50078927	50079077	.	+	.	gene_name 98048702|sspo; gene_id MSTRG.16887; transcript_id MSTRG.16887.13;
chr5	transdecoder	exon	50078927	50079077	.	+	.	gene_name 98048702|sspo; gene_id MSTRG.16887; transcript_id MSTRG.16887.14;
chr5	transdecoder	exon	50078927	50079077	.	+	.	gene_name 98048702|sspo; gene_id MSTRG.16887; transcript_id MSTRG.16887.15;
chr5	transdecoder	exon	50078927	50079077	.	+	.	gene_name 98048702|sspo; gene_id MSTRG.16887; transcript_id MSTRG.16887.16;
chr5	transdecoder	exon	50078927	50079077	.	+	.	gene_name 98048702|sspo; gene_id MSTRG.16887; transcript_id MSTRG.16887.17;
chr5	transdecoder	exon	50078927	50079077	.	+	.	gene_name 98048702|sspo; gene_id MSTRG.16887; transcript_id MSTRG.16887.18;
chr5	transdecoder	exon	50078927	50079077	.	+	.	gene_name 98048702|sspo; gene_id MSTRG.16887; transcript_id MSTRG.16887.19;
chr5	transdecoder	exon	50078927	50079077	.	+	.	gene_name 98048702|sspo; gene_id MSTRG.16887; transcript_id MSTRG.16887.2;
chr5	transdecoder	exon	50078927	50079077	.	+	.	gene_name 98048702|sspo; gene_id MSTRG.16887; transcript_id MSTRG.16887.20;
chr5	transdecoder	exon	50078927	50079077	.	+	.	gene_name 98048702|sspo; gene_id MSTRG.16887; transcript_id MSTRG.16887.21;
chr5	transdecoder	exon	50078927	50079077	.	+	.	gene_name 98048702|sspo; gene_id MSTRG.16887; transcript_id MSTRG.16887.22;
chr5	transdecoder	exon	50078927	50079077	.	+	.	gene_name 98048702|sspo; gene_id MSTRG.16887; transcript_id MSTRG.16887.3;
chr5	transdecoder	exon	50078927	50079077	.	+	.	gene_name 98048702|sspo; gene_id MSTRG.16887; transcript_id MSTRG.16887.4;
chr5	transdecoder	exon	50078927	50079077	.	+	.	gene_name 98048702|sspo; gene_id MSTRG.16887; transcript_id MSTRG.16887.5;
chr5	transdecoder	exon	50078927	50079077	.	+	.	gene_name 98048702|sspo; gene_id MSTRG.16887; transcript_id MSTRG.16887.6;
chr5	transdecoder	exon	50078927	50079077	.	+	.	gene_name 98048702|sspo; gene_id MSTRG.16887; transcript_id MSTRG.16887.7;
chr5	transdecoder	exon	50078927	50079077	.	+	.	gene_name 98048702|sspo; gene_id MSTRG.16887; transcript_id MSTRG.16887.8;
chr5	transdecoder	exon	50078927	50079077	.	+	.	gene_name 98048702|sspo; gene_id MSTRG.16887; transcript_id MSTRG.16887.9;
chr5	transdecoder	CDS	50079722	50079861	.	+	2	gene_name 98048702|sspo; gene_id MSTRG.16887; transcript_id MSTRG.16887.1;
chr5	transdecoder	CDS	50079722	50079861	.	+	2	gene_name 98048702|sspo; gene_id MSTRG.16887; transcript_id MSTRG.16887.10;
chr5	transdecoder	CDS	50079722	50079861	.	+	2	gene_name 98048702|sspo; gene_id MSTRG.16887; transcript_id MSTRG.16887.11;
chr5	transdecoder	CDS	50079722	50079861	.	+	2	gene_name 98048702|sspo; gene_id MSTRG.16887; transcript_id MSTRG.16887.12;
chr5	transdecoder	CDS	50079722	50079861	.	+	2	gene_name 98048702|sspo; gene_id MSTRG.16887; transcript_id MSTRG.16887.13;
chr5	transdecoder	CDS	50079722	50079861	.	+	2	gene_name 98048702|sspo; gene_id MSTRG.16887; transcript_id MSTRG.16887.14;
chr5	transdecoder	CDS	50079722	50079861	.	+	2	gene_name 98048702|sspo; gene_id MSTRG.16887; transcript_id MSTRG.16887.15;
chr5	transdecoder	CDS	50079722	50079861	.	+	2	gene_name 98048702|sspo; gene_id MSTRG.16887; transcript_id MSTRG.16887.16;
chr5	transdecoder	CDS	50079722	50079861	.	+	2	gene_name 98048702|sspo; gene_id MSTRG.16887; transcript_id MSTRG.16887.17;
chr5	transdecoder	CDS	50079722	50079861	.	+	2	gene_name 98048702|sspo; gene_id MSTRG.16887; transcript_id MSTRG.16887.18;
chr5	transdecoder	CDS	50079722	50079861	.	+	2	gene_name 98048702|sspo; gene_id MSTRG.16887; transcript_id MSTRG.16887.19;
chr5	transdecoder	CDS	50079722	50079861	.	+	2	gene_name 98048702|sspo; gene_id MSTRG.16887; transcript_id MSTRG.16887.2;
chr5	transdecoder	CDS	50079722	50079861	.	+	2	gene_name 98048702|sspo; gene_id MSTRG.16887; transcript_id MSTRG.16887.20;
chr5	transdecoder	CDS	50079722	50079861	.	+	2	gene_name 98048702|sspo; gene_id MSTRG.16887; transcript_id MSTRG.16887.21;
chr5	transdecoder	CDS	50079722	50079861	.	+	2	gene_name 98048702|sspo; gene_id MSTRG.16887; transcript_id MSTRG.16887.22;
chr5	transdecoder	CDS	50079722	50079861	.	+	2	gene_name 98048702|sspo; gene_id MSTRG.16887; transcript_id MSTRG.16887.3;
chr5	transdecoder	CDS	50079722	50079861	.	+	2	gene_name 98048702|sspo; gene_id MSTRG.16887; transcript_id MSTRG.16887.4;
chr5	transdecoder	CDS	50079722	50079861	.	+	2	gene_name 98048702|sspo; gene_id MSTRG.16887; transcript_id MSTRG.16887.5;
chr5	transdecoder	CDS	50079722	50079861	.	+	2	gene_name 98048702|sspo; gene_id MSTRG.16887; transcript_id MSTRG.16887.6;
chr5	transdecoder	CDS	50079722	50079861	.	+	2	gene_name 98048702|sspo; gene_id MSTRG.16887; transcript_id MSTRG.16887.7;
chr5	transdecoder	CDS	50079722	50079861	.	+	2	gene_name 98048702|sspo; gene_id MSTRG.16887; transcript_id MSTRG.16887.8;
chr5	transdecoder	CDS	50079722	50079861	.	+	2	gene_name 98048702|sspo; gene_id MSTRG.16887; transcript_id MSTRG.16887.9;
chr5	transdecoder	exon	50079722	50079861	.	+	.	gene_name 98048702|sspo; gene_id MSTRG.16887; transcript_id MSTRG.16887.1;
chr5	transdecoder	exon	50079722	50079861	.	+	.	gene_name 98048702|sspo; gene_id MSTRG.16887; transcript_id MSTRG.16887.10;
chr5	transdecoder	exon	50079722	50079861	.	+	.	gene_name 98048702|sspo; gene_id MSTRG.16887; transcript_id MSTRG.16887.11;
chr5	transdecoder	exon	50079722	50079861	.	+	.	gene_name 98048702|sspo; gene_id MSTRG.16887; transcript_id MSTRG.16887.12;
chr5	transdecoder	exon	50079722	50079861	.	+	.	gene_name 98048702|sspo; gene_id MSTRG.16887; transcript_id MSTRG.16887.13;
chr5	transdecoder	exon	50079722	50079861	.	+	.	gene_name 98048702|sspo; gene_id MSTRG.16887; transcript_id MSTRG.16887.14;
chr5	transdecoder	exon	50079722	50079861	.	+	.	gene_name 98048702|sspo; gene_id MSTRG.16887; transcript_id MSTRG.16887.15;
chr5	transdecoder	exon	50079722	50079861	.	+	.	gene_name 98048702|sspo; gene_id MSTRG.16887; transcript_id MSTRG.16887.16;
chr5	transdecoder	exon	50079722	50079861	.	+	.	gene_name 98048702|sspo; gene_id MSTRG.16887; transcript_id MSTRG.16887.17;
chr5	transdecoder	exon	50079722	50079861	.	+	.	gene_name 98048702|sspo; gene_id MSTRG.16887; transcript_id MSTRG.16887.18;
chr5	transdecoder	exon	50079722	50079861	.	+	.	gene_name 98048702|sspo; gene_id MSTRG.16887; transcript_id MSTRG.16887.19;
chr5	transdecoder	exon	50079722	50079861	.	+	.	gene_name 98048702|sspo; gene_id MSTRG.16887; transcript_id MSTRG.16887.2;
chr5	transdecoder	exon	50079722	50079861	.	+	.	gene_name 98048702|sspo; gene_id MSTRG.16887; transcript_id MSTRG.16887.20;
chr5	transdecoder	exon	50079722	50079861	.	+	.	gene_name 98048702|sspo; gene_id MSTRG.16887; transcript_id MSTRG.16887.21;
chr5	transdecoder	exon	50079722	50079861	.	+	.	gene_name 98048702|sspo; gene_id MSTRG.16887; transcript_id MSTRG.16887.22;
chr5	transdecoder	exon	50079722	50079861	.	+	.	gene_name 98048702|sspo; gene_id MSTRG.16887; transcript_id MSTRG.16887.3;
chr5	transdecoder	exon	50079722	50079861	.	+	.	gene_name 98048702|sspo; gene_id MSTRG.16887; transcript_id MSTRG.16887.4;
chr5	transdecoder	exon	50079722	50079861	.	+	.	gene_name 98048702|sspo; gene_id MSTRG.16887; transcript_id MSTRG.16887.5;
chr5	transdecoder	exon	50079722	50079861	.	+	.	gene_name 98048702|sspo; gene_id MSTRG.16887; transcript_id MSTRG.16887.6;
chr5	transdecoder	exon	50079722	50079861	.	+	.	gene_name 98048702|sspo; gene_id MSTRG.16887; transcript_id MSTRG.16887.7;
chr5	transdecoder	exon	50079722	50079861	.	+	.	gene_name 98048702|sspo; gene_id MSTRG.16887; transcript_id MSTRG.16887.8;
chr5	transdecoder	exon	50079722	50079861	.	+	.	gene_name 98048702|sspo; gene_id MSTRG.16887; transcript_id MSTRG.16887.9;
chr5	transdecoder	CDS	50080091	50080282	.	+	0	gene_name 98048702|sspo; gene_id MSTRG.16887; transcript_id MSTRG.16887.1;
chr5	transdecoder	CDS	50080091	50080282	.	+	0	gene_name 98048702|sspo; gene_id MSTRG.16887; transcript_id MSTRG.16887.10;
chr5	transdecoder	CDS	50080091	50080282	.	+	0	gene_name 98048702|sspo; gene_id MSTRG.16887; transcript_id MSTRG.16887.11;
chr5	transdecoder	CDS	50080091	50080282	.	+	0	gene_name 98048702|sspo; gene_id MSTRG.16887; transcript_id MSTRG.16887.12;
chr5	transdecoder	CDS	50080091	50080282	.	+	0	gene_name 98048702|sspo; gene_id MSTRG.16887; transcript_id MSTRG.16887.13;
chr5	transdecoder	CDS	50080091	50080282	.	+	0	gene_name 98048702|sspo; gene_id MSTRG.16887; transcript_id MSTRG.16887.14;
chr5	transdecoder	CDS	50080091	50080282	.	+	0	gene_name 98048702|sspo; gene_id MSTRG.16887; transcript_id MSTRG.16887.15;
chr5	transdecoder	CDS	50080091	50080282	.	+	0	gene_name 98048702|sspo; gene_id MSTRG.16887; transcript_id MSTRG.16887.16;
chr5	transdecoder	CDS	50080091	50080282	.	+	0	gene_name 98048702|sspo; gene_id MSTRG.16887; transcript_id MSTRG.16887.17;
chr5	transdecoder	CDS	50080091	50080282	.	+	0	gene_name 98048702|sspo; gene_id MSTRG.16887; transcript_id MSTRG.16887.18;
chr5	transdecoder	CDS	50080091	50080282	.	+	0	gene_name 98048702|sspo; gene_id MSTRG.16887; transcript_id MSTRG.16887.19;
chr5	transdecoder	CDS	50080091	50080282	.	+	0	gene_name 98048702|sspo; gene_id MSTRG.16887; transcript_id MSTRG.16887.2;
chr5	transdecoder	CDS	50080091	50080282	.	+	0	gene_name 98048702|sspo; gene_id MSTRG.16887; transcript_id MSTRG.16887.20;
chr5	transdecoder	CDS	50080091	50080282	.	+	0	gene_name 98048702|sspo; gene_id MSTRG.16887; transcript_id MSTRG.16887.21;
chr5	transdecoder	CDS	50080091	50080282	.	+	0	gene_name 98048702|sspo; gene_id MSTRG.16887; transcript_id MSTRG.16887.22;
chr5	transdecoder	CDS	50080091	50080282	.	+	0	gene_name 98048702|sspo; gene_id MSTRG.16887; transcript_id MSTRG.16887.3;
chr5	transdecoder	CDS	50080091	50080282	.	+	0	gene_name 98048702|sspo; gene_id MSTRG.16887; transcript_id MSTRG.16887.4;
chr5	transdecoder	CDS	50080091	50080282	.	+	0	gene_name 98048702|sspo; gene_id MSTRG.16887; transcript_id MSTRG.16887.5;
chr5	transdecoder	CDS	50080091	50080282	.	+	0	gene_name 98048702|sspo; gene_id MSTRG.16887; transcript_id MSTRG.16887.6;
chr5	transdecoder	CDS	50080091	50080282	.	+	0	gene_name 98048702|sspo; gene_id MSTRG.16887; transcript_id MSTRG.16887.7;
chr5	transdecoder	CDS	50080091	50080282	.	+	0	gene_name 98048702|sspo; gene_id MSTRG.16887; transcript_id MSTRG.16887.8;
chr5	transdecoder	CDS	50080091	50080282	.	+	0	gene_name 98048702|sspo; gene_id MSTRG.16887; transcript_id MSTRG.16887.9;
chr5	transdecoder	exon	50080091	50080282	.	+	.	gene_name 98048702|sspo; gene_id MSTRG.16887; transcript_id MSTRG.16887.1;
chr5	transdecoder	exon	50080091	50080282	.	+	.	gene_name 98048702|sspo; gene_id MSTRG.16887; transcript_id MSTRG.16887.10;
chr5	transdecoder	exon	50080091	50080282	.	+	.	gene_name 98048702|sspo; gene_id MSTRG.16887; transcript_id MSTRG.16887.11;
chr5	transdecoder	exon	50080091	50080282	.	+	.	gene_name 98048702|sspo; gene_id MSTRG.16887; transcript_id MSTRG.16887.12;
chr5	transdecoder	exon	50080091	50080282	.	+	.	gene_name 98048702|sspo; gene_id MSTRG.16887; transcript_id MSTRG.16887.13;
chr5	transdecoder	exon	50080091	50080282	.	+	.	gene_name 98048702|sspo; gene_id MSTRG.16887; transcript_id MSTRG.16887.14;
chr5	transdecoder	exon	50080091	50080282	.	+	.	gene_name 98048702|sspo; gene_id MSTRG.16887; transcript_id MSTRG.16887.15;
chr5	transdecoder	exon	50080091	50080282	.	+	.	gene_name 98048702|sspo; gene_id MSTRG.16887; transcript_id MSTRG.16887.16;
chr5	transdecoder	exon	50080091	50080282	.	+	.	gene_name 98048702|sspo; gene_id MSTRG.16887; transcript_id MSTRG.16887.17;
chr5	transdecoder	exon	50080091	50080282	.	+	.	gene_name 98048702|sspo; gene_id MSTRG.16887; transcript_id MSTRG.16887.18;
chr5	transdecoder	exon	50080091	50080282	.	+	.	gene_name 98048702|sspo; gene_id MSTRG.16887; transcript_id MSTRG.16887.19;
chr5	transdecoder	exon	50080091	50080282	.	+	.	gene_name 98048702|sspo; gene_id MSTRG.16887; transcript_id MSTRG.16887.2;
chr5	transdecoder	exon	50080091	50080282	.	+	.	gene_name 98048702|sspo; gene_id MSTRG.16887; transcript_id MSTRG.16887.20;
chr5	transdecoder	exon	50080091	50080282	.	+	.	gene_name 98048702|sspo; gene_id MSTRG.16887; transcript_id MSTRG.16887.21;
chr5	transdecoder	exon	50080091	50080282	.	+	.	gene_name 98048702|sspo; gene_id MSTRG.16887; transcript_id MSTRG.16887.22;
chr5	transdecoder	exon	50080091	50080282	.	+	.	gene_name 98048702|sspo; gene_id MSTRG.16887; transcript_id MSTRG.16887.3;
chr5	transdecoder	exon	50080091	50080282	.	+	.	gene_name 98048702|sspo; gene_id MSTRG.16887; transcript_id MSTRG.16887.4;
chr5	transdecoder	exon	50080091	50080282	.	+	.	gene_name 98048702|sspo; gene_id MSTRG.16887; transcript_id MSTRG.16887.5;
chr5	transdecoder	exon	50080091	50080282	.	+	.	gene_name 98048702|sspo; gene_id MSTRG.16887; transcript_id MSTRG.16887.6;
chr5	transdecoder	exon	50080091	50080282	.	+	.	gene_name 98048702|sspo; gene_id MSTRG.16887; transcript_id MSTRG.16887.7;
chr5	transdecoder	exon	50080091	50080282	.	+	.	gene_name 98048702|sspo; gene_id MSTRG.16887; transcript_id MSTRG.16887.8;
chr5	transdecoder	exon	50080091	50080282	.	+	.	gene_name 98048702|sspo; gene_id MSTRG.16887; transcript_id MSTRG.16887.9;
chr5	transdecoder	CDS	50080595	50080745	.	+	0	gene_name 98048702|sspo; gene_id MSTRG.16887; transcript_id MSTRG.16887.1;
chr5	transdecoder	CDS	50080595	50080745	.	+	0	gene_name 98048702|sspo; gene_id MSTRG.16887; transcript_id MSTRG.16887.10;
chr5	transdecoder	CDS	50080595	50080745	.	+	0	gene_name 98048702|sspo; gene_id MSTRG.16887; transcript_id MSTRG.16887.11;
chr5	transdecoder	CDS	50080595	50080745	.	+	0	gene_name 98048702|sspo; gene_id MSTRG.16887; transcript_id MSTRG.16887.12;
chr5	transdecoder	CDS	50080595	50080745	.	+	0	gene_name 98048702|sspo; gene_id MSTRG.16887; transcript_id MSTRG.16887.13;
chr5	transdecoder	CDS	50080595	50080745	.	+	0	gene_name 98048702|sspo; gene_id MSTRG.16887; transcript_id MSTRG.16887.14;
chr5	transdecoder	CDS	50080595	50080745	.	+	0	gene_name 98048702|sspo; gene_id MSTRG.16887; transcript_id MSTRG.16887.15;
chr5	transdecoder	CDS	50080595	50080745	.	+	0	gene_name 98048702|sspo; gene_id MSTRG.16887; transcript_id MSTRG.16887.16;
chr5	transdecoder	CDS	50080595	50080745	.	+	0	gene_name 98048702|sspo; gene_id MSTRG.16887; transcript_id MSTRG.16887.17;
chr5	transdecoder	CDS	50080595	50080745	.	+	0	gene_name 98048702|sspo; gene_id MSTRG.16887; transcript_id MSTRG.16887.18;
chr5	transdecoder	CDS	50080595	50080745	.	+	0	gene_name 98048702|sspo; gene_id MSTRG.16887; transcript_id MSTRG.16887.19;
chr5	transdecoder	CDS	50080595	50080745	.	+	0	gene_name 98048702|sspo; gene_id MSTRG.16887; transcript_id MSTRG.16887.2;
chr5	transdecoder	CDS	50080595	50080745	.	+	0	gene_name 98048702|sspo; gene_id MSTRG.16887; transcript_id MSTRG.16887.20;
chr5	transdecoder	CDS	50080595	50080745	.	+	0	gene_name 98048702|sspo; gene_id MSTRG.16887; transcript_id MSTRG.16887.21;
chr5	transdecoder	CDS	50080595	50080745	.	+	0	gene_name 98048702|sspo; gene_id MSTRG.16887; transcript_id MSTRG.16887.22;
chr5	transdecoder	CDS	50080595	50080745	.	+	0	gene_name 98048702|sspo; gene_id MSTRG.16887; transcript_id MSTRG.16887.3;
chr5	transdecoder	CDS	50080595	50080745	.	+	0	gene_name 98048702|sspo; gene_id MSTRG.16887; transcript_id MSTRG.16887.4;
chr5	transdecoder	CDS	50080595	50080745	.	+	0	gene_name 98048702|sspo; gene_id MSTRG.16887; transcript_id MSTRG.16887.5;
chr5	transdecoder	CDS	50080595	50080745	.	+	0	gene_name 98048702|sspo; gene_id MSTRG.16887; transcript_id MSTRG.16887.6;
chr5	transdecoder	CDS	50080595	50080745	.	+	0	gene_name 98048702|sspo; gene_id MSTRG.16887; transcript_id MSTRG.16887.7;
chr5	transdecoder	CDS	50080595	50080745	.	+	0	gene_name 98048702|sspo; gene_id MSTRG.16887; transcript_id MSTRG.16887.8;
chr5	transdecoder	CDS	50080595	50080745	.	+	0	gene_name 98048702|sspo; gene_id MSTRG.16887; transcript_id MSTRG.16887.9;
chr5	transdecoder	exon	50080595	50080745	.	+	.	gene_name 98048702|sspo; gene_id MSTRG.16887; transcript_id MSTRG.16887.1;
chr5	transdecoder	exon	50080595	50080745	.	+	.	gene_name 98048702|sspo; gene_id MSTRG.16887; transcript_id MSTRG.16887.10;
chr5	transdecoder	exon	50080595	50080745	.	+	.	gene_name 98048702|sspo; gene_id MSTRG.16887; transcript_id MSTRG.16887.11;
chr5	transdecoder	exon	50080595	50080745	.	+	.	gene_name 98048702|sspo; gene_id MSTRG.16887; transcript_id MSTRG.16887.12;
chr5	transdecoder	exon	50080595	50080745	.	+	.	gene_name 98048702|sspo; gene_id MSTRG.16887; transcript_id MSTRG.16887.13;
chr5	transdecoder	exon	50080595	50080745	.	+	.	gene_name 98048702|sspo; gene_id MSTRG.16887; transcript_id MSTRG.16887.14;
chr5	transdecoder	exon	50080595	50080745	.	+	.	gene_name 98048702|sspo; gene_id MSTRG.16887; transcript_id MSTRG.16887.15;
chr5	transdecoder	exon	50080595	50080745	.	+	.	gene_name 98048702|sspo; gene_id MSTRG.16887; transcript_id MSTRG.16887.16;
chr5	transdecoder	exon	50080595	50080745	.	+	.	gene_name 98048702|sspo; gene_id MSTRG.16887; transcript_id MSTRG.16887.17;
chr5	transdecoder	exon	50080595	50080745	.	+	.	gene_name 98048702|sspo; gene_id MSTRG.16887; transcript_id MSTRG.16887.18;
chr5	transdecoder	exon	50080595	50080745	.	+	.	gene_name 98048702|sspo; gene_id MSTRG.16887; transcript_id MSTRG.16887.19;
chr5	transdecoder	exon	50080595	50080745	.	+	.	gene_name 98048702|sspo; gene_id MSTRG.16887; transcript_id MSTRG.16887.2;
chr5	transdecoder	exon	50080595	50080745	.	+	.	gene_name 98048702|sspo; gene_id MSTRG.16887; transcript_id MSTRG.16887.20;
chr5	transdecoder	exon	50080595	50080745	.	+	.	gene_name 98048702|sspo; gene_id MSTRG.16887; transcript_id MSTRG.16887.21;
chr5	transdecoder	exon	50080595	50080745	.	+	.	gene_name 98048702|sspo; gene_id MSTRG.16887; transcript_id MSTRG.16887.22;
chr5	transdecoder	exon	50080595	50080745	.	+	.	gene_name 98048702|sspo; gene_id MSTRG.16887; transcript_id MSTRG.16887.3;
chr5	transdecoder	exon	50080595	50080745	.	+	.	gene_name 98048702|sspo; gene_id MSTRG.16887; transcript_id MSTRG.16887.4;
chr5	transdecoder	exon	50080595	50080745	.	+	.	gene_name 98048702|sspo; gene_id MSTRG.16887; transcript_id MSTRG.16887.5;
chr5	transdecoder	exon	50080595	50080745	.	+	.	gene_name 98048702|sspo; gene_id MSTRG.16887; transcript_id MSTRG.16887.6;
chr5	transdecoder	exon	50080595	50080745	.	+	.	gene_name 98048702|sspo; gene_id MSTRG.16887; transcript_id MSTRG.16887.7;
chr5	transdecoder	exon	50080595	50080745	.	+	.	gene_name 98048702|sspo; gene_id MSTRG.16887; transcript_id MSTRG.16887.8;
chr5	transdecoder	exon	50080595	50080745	.	+	.	gene_name 98048702|sspo; gene_id MSTRG.16887; transcript_id MSTRG.16887.9;
chr5	transdecoder	CDS	50080789	50080919	.	+	2	gene_name 98048702|sspo; gene_id MSTRG.16887; transcript_id MSTRG.16887.1;
chr5	transdecoder	CDS	50080789	50080919	.	+	2	gene_name 98048702|sspo; gene_id MSTRG.16887; transcript_id MSTRG.16887.10;
chr5	transdecoder	CDS	50080789	50080919	.	+	2	gene_name 98048702|sspo; gene_id MSTRG.16887; transcript_id MSTRG.16887.11;
chr5	transdecoder	CDS	50080789	50080919	.	+	2	gene_name 98048702|sspo; gene_id MSTRG.16887; transcript_id MSTRG.16887.12;
chr5	transdecoder	CDS	50080789	50080919	.	+	2	gene_name 98048702|sspo; gene_id MSTRG.16887; transcript_id MSTRG.16887.13;
chr5	transdecoder	CDS	50080789	50080919	.	+	2	gene_name 98048702|sspo; gene_id MSTRG.16887; transcript_id MSTRG.16887.14;
chr5	transdecoder	CDS	50080789	50080919	.	+	2	gene_name 98048702|sspo; gene_id MSTRG.16887; transcript_id MSTRG.16887.15;
chr5	transdecoder	CDS	50080789	50080919	.	+	2	gene_name 98048702|sspo; gene_id MSTRG.16887; transcript_id MSTRG.16887.16;
chr5	transdecoder	CDS	50080789	50080919	.	+	2	gene_name 98048702|sspo; gene_id MSTRG.16887; transcript_id MSTRG.16887.17;
chr5	transdecoder	CDS	50080789	50080919	.	+	2	gene_name 98048702|sspo; gene_id MSTRG.16887; transcript_id MSTRG.16887.18;
chr5	transdecoder	CDS	50080789	50080919	.	+	2	gene_name 98048702|sspo; gene_id MSTRG.16887; transcript_id MSTRG.16887.19;
chr5	transdecoder	CDS	50080789	50080919	.	+	2	gene_name 98048702|sspo; gene_id MSTRG.16887; transcript_id MSTRG.16887.2;
chr5	transdecoder	CDS	50080789	50080919	.	+	2	gene_name 98048702|sspo; gene_id MSTRG.16887; transcript_id MSTRG.16887.20;
chr5	transdecoder	CDS	50080789	50080919	.	+	2	gene_name 98048702|sspo; gene_id MSTRG.16887; transcript_id MSTRG.16887.21;
chr5	transdecoder	CDS	50080789	50080919	.	+	2	gene_name 98048702|sspo; gene_id MSTRG.16887; transcript_id MSTRG.16887.22;
chr5	transdecoder	CDS	50080789	50080919	.	+	2	gene_name 98048702|sspo; gene_id MSTRG.16887; transcript_id MSTRG.16887.3;
chr5	transdecoder	CDS	50080789	50080919	.	+	2	gene_name 98048702|sspo; gene_id MSTRG.16887; transcript_id MSTRG.16887.4;
chr5	transdecoder	CDS	50080789	50080919	.	+	2	gene_name 98048702|sspo; gene_id MSTRG.16887; transcript_id MSTRG.16887.5;
chr5	transdecoder	CDS	50080789	50080919	.	+	2	gene_name 98048702|sspo; gene_id MSTRG.16887; transcript_id MSTRG.16887.6;
chr5	transdecoder	CDS	50080789	50080919	.	+	2	gene_name 98048702|sspo; gene_id MSTRG.16887; transcript_id MSTRG.16887.7;
chr5	transdecoder	CDS	50080789	50080919	.	+	2	gene_name 98048702|sspo; gene_id MSTRG.16887; transcript_id MSTRG.16887.8;
chr5	transdecoder	CDS	50080789	50080919	.	+	2	gene_name 98048702|sspo; gene_id MSTRG.16887; transcript_id MSTRG.16887.9;
chr5	transdecoder	exon	50080789	50080919	.	+	.	gene_name 98048702|sspo; gene_id MSTRG.16887; transcript_id MSTRG.16887.1;
chr5	transdecoder	exon	50080789	50080919	.	+	.	gene_name 98048702|sspo; gene_id MSTRG.16887; transcript_id MSTRG.16887.10;
chr5	transdecoder	exon	50080789	50080919	.	+	.	gene_name 98048702|sspo; gene_id MSTRG.16887; transcript_id MSTRG.16887.11;
chr5	transdecoder	exon	50080789	50080919	.	+	.	gene_name 98048702|sspo; gene_id MSTRG.16887; transcript_id MSTRG.16887.12;
chr5	transdecoder	exon	50080789	50080919	.	+	.	gene_name 98048702|sspo; gene_id MSTRG.16887; transcript_id MSTRG.16887.13;
chr5	transdecoder	exon	50080789	50080919	.	+	.	gene_name 98048702|sspo; gene_id MSTRG.16887; transcript_id MSTRG.16887.14;
chr5	transdecoder	exon	50080789	50080919	.	+	.	gene_name 98048702|sspo; gene_id MSTRG.16887; transcript_id MSTRG.16887.15;
chr5	transdecoder	exon	50080789	50080919	.	+	.	gene_name 98048702|sspo; gene_id MSTRG.16887; transcript_id MSTRG.16887.16;
chr5	transdecoder	exon	50080789	50080919	.	+	.	gene_name 98048702|sspo; gene_id MSTRG.16887; transcript_id MSTRG.16887.17;
chr5	transdecoder	exon	50080789	50080919	.	+	.	gene_name 98048702|sspo; gene_id MSTRG.16887; transcript_id MSTRG.16887.18;
chr5	transdecoder	exon	50080789	50080919	.	+	.	gene_name 98048702|sspo; gene_id MSTRG.16887; transcript_id MSTRG.16887.19;
chr5	transdecoder	exon	50080789	50080919	.	+	.	gene_name 98048702|sspo; gene_id MSTRG.16887; transcript_id MSTRG.16887.2;
chr5	transdecoder	exon	50080789	50080919	.	+	.	gene_name 98048702|sspo; gene_id MSTRG.16887; transcript_id MSTRG.16887.20;
chr5	transdecoder	exon	50080789	50080919	.	+	.	gene_name 98048702|sspo; gene_id MSTRG.16887; transcript_id MSTRG.16887.21;
chr5	transdecoder	exon	50080789	50080919	.	+	.	gene_name 98048702|sspo; gene_id MSTRG.16887; transcript_id MSTRG.16887.22;
chr5	transdecoder	exon	50080789	50080919	.	+	.	gene_name 98048702|sspo; gene_id MSTRG.16887; transcript_id MSTRG.16887.3;
chr5	transdecoder	exon	50080789	50080919	.	+	.	gene_name 98048702|sspo; gene_id MSTRG.16887; transcript_id MSTRG.16887.4;
chr5	transdecoder	exon	50080789	50080919	.	+	.	gene_name 98048702|sspo; gene_id MSTRG.16887; transcript_id MSTRG.16887.5;
chr5	transdecoder	exon	50080789	50080919	.	+	.	gene_name 98048702|sspo; gene_id MSTRG.16887; transcript_id MSTRG.16887.6;
chr5	transdecoder	exon	50080789	50080919	.	+	.	gene_name 98048702|sspo; gene_id MSTRG.16887; transcript_id MSTRG.16887.7;
chr5	transdecoder	exon	50080789	50080919	.	+	.	gene_name 98048702|sspo; gene_id MSTRG.16887; transcript_id MSTRG.16887.8;
chr5	transdecoder	exon	50080789	50080919	.	+	.	gene_name 98048702|sspo; gene_id MSTRG.16887; transcript_id MSTRG.16887.9;
chr5	transdecoder	CDS	50082380	50082592	.	+	0	gene_name 98048702|sspo; gene_id MSTRG.16887; transcript_id MSTRG.16887.1;
chr5	transdecoder	CDS	50082380	50082592	.	+	0	gene_name 98048702|sspo; gene_id MSTRG.16887; transcript_id MSTRG.16887.10;
chr5	transdecoder	CDS	50082380	50082592	.	+	0	gene_name 98048702|sspo; gene_id MSTRG.16887; transcript_id MSTRG.16887.11;
chr5	transdecoder	CDS	50082380	50082592	.	+	0	gene_name 98048702|sspo; gene_id MSTRG.16887; transcript_id MSTRG.16887.12;
chr5	transdecoder	CDS	50082380	50082592	.	+	0	gene_name 98048702|sspo; gene_id MSTRG.16887; transcript_id MSTRG.16887.13;
chr5	transdecoder	CDS	50082380	50082592	.	+	0	gene_name 98048702|sspo; gene_id MSTRG.16887; transcript_id MSTRG.16887.14;
chr5	transdecoder	CDS	50082380	50082592	.	+	0	gene_name 98048702|sspo; gene_id MSTRG.16887; transcript_id MSTRG.16887.15;
chr5	transdecoder	CDS	50082380	50082592	.	+	0	gene_name 98048702|sspo; gene_id MSTRG.16887; transcript_id MSTRG.16887.16;
chr5	transdecoder	CDS	50082380	50082592	.	+	0	gene_name 98048702|sspo; gene_id MSTRG.16887; transcript_id MSTRG.16887.17;
chr5	transdecoder	CDS	50082380	50082592	.	+	0	gene_name 98048702|sspo; gene_id MSTRG.16887; transcript_id MSTRG.16887.18;
chr5	transdecoder	CDS	50082380	50082592	.	+	0	gene_name 98048702|sspo; gene_id MSTRG.16887; transcript_id MSTRG.16887.19;
chr5	transdecoder	CDS	50082380	50082592	.	+	0	gene_name 98048702|sspo; gene_id MSTRG.16887; transcript_id MSTRG.16887.2;
chr5	transdecoder	CDS	50082380	50082592	.	+	0	gene_name 98048702|sspo; gene_id MSTRG.16887; transcript_id MSTRG.16887.20;
chr5	transdecoder	CDS	50082380	50082592	.	+	0	gene_name 98048702|sspo; gene_id MSTRG.16887; transcript_id MSTRG.16887.21;
chr5	transdecoder	CDS	50082380	50082592	.	+	0	gene_name 98048702|sspo; gene_id MSTRG.16887; transcript_id MSTRG.16887.22;
chr5	transdecoder	CDS	50082380	50082592	.	+	0	gene_name 98048702|sspo; gene_id MSTRG.16887; transcript_id MSTRG.16887.3;
chr5	transdecoder	CDS	50082380	50082592	.	+	0	gene_name 98048702|sspo; gene_id MSTRG.16887; transcript_id MSTRG.16887.4;
chr5	transdecoder	CDS	50082380	50082592	.	+	0	gene_name 98048702|sspo; gene_id MSTRG.16887; transcript_id MSTRG.16887.5;
chr5	transdecoder	CDS	50082380	50082592	.	+	0	gene_name 98048702|sspo; gene_id MSTRG.16887; transcript_id MSTRG.16887.6;
chr5	transdecoder	CDS	50082380	50082592	.	+	0	gene_name 98048702|sspo; gene_id MSTRG.16887; transcript_id MSTRG.16887.7;
chr5	transdecoder	CDS	50082380	50082592	.	+	0	gene_name 98048702|sspo; gene_id MSTRG.16887; transcript_id MSTRG.16887.8;
chr5	transdecoder	CDS	50082380	50082592	.	+	0	gene_name 98048702|sspo; gene_id MSTRG.16887; transcript_id MSTRG.16887.9;
chr5	transdecoder	exon	50082380	50082592	.	+	.	gene_name 98048702|sspo; gene_id MSTRG.16887; transcript_id MSTRG.16887.1;
chr5	transdecoder	exon	50082380	50082592	.	+	.	gene_name 98048702|sspo; gene_id MSTRG.16887; transcript_id MSTRG.16887.10;
chr5	transdecoder	exon	50082380	50082592	.	+	.	gene_name 98048702|sspo; gene_id MSTRG.16887; transcript_id MSTRG.16887.11;
chr5	transdecoder	exon	50082380	50082592	.	+	.	gene_name 98048702|sspo; gene_id MSTRG.16887; transcript_id MSTRG.16887.12;
chr5	transdecoder	exon	50082380	50082592	.	+	.	gene_name 98048702|sspo; gene_id MSTRG.16887; transcript_id MSTRG.16887.13;
chr5	transdecoder	exon	50082380	50082592	.	+	.	gene_name 98048702|sspo; gene_id MSTRG.16887; transcript_id MSTRG.16887.14;
chr5	transdecoder	exon	50082380	50082592	.	+	.	gene_name 98048702|sspo; gene_id MSTRG.16887; transcript_id MSTRG.16887.15;
chr5	transdecoder	exon	50082380	50082592	.	+	.	gene_name 98048702|sspo; gene_id MSTRG.16887; transcript_id MSTRG.16887.16;
chr5	transdecoder	exon	50082380	50082592	.	+	.	gene_name 98048702|sspo; gene_id MSTRG.16887; transcript_id MSTRG.16887.17;
chr5	transdecoder	exon	50082380	50082592	.	+	.	gene_name 98048702|sspo; gene_id MSTRG.16887; transcript_id MSTRG.16887.18;
chr5	transdecoder	exon	50082380	50082592	.	+	.	gene_name 98048702|sspo; gene_id MSTRG.16887; transcript_id MSTRG.16887.19;
chr5	transdecoder	exon	50082380	50082592	.	+	.	gene_name 98048702|sspo; gene_id MSTRG.16887; transcript_id MSTRG.16887.2;
chr5	transdecoder	exon	50082380	50082592	.	+	.	gene_name 98048702|sspo; gene_id MSTRG.16887; transcript_id MSTRG.16887.20;
chr5	transdecoder	exon	50082380	50082592	.	+	.	gene_name 98048702|sspo; gene_id MSTRG.16887; transcript_id MSTRG.16887.21;
chr5	transdecoder	exon	50082380	50082592	.	+	.	gene_name 98048702|sspo; gene_id MSTRG.16887; transcript_id MSTRG.16887.22;
chr5	transdecoder	exon	50082380	50082592	.	+	.	gene_name 98048702|sspo; gene_id MSTRG.16887; transcript_id MSTRG.16887.3;
chr5	transdecoder	exon	50082380	50082592	.	+	.	gene_name 98048702|sspo; gene_id MSTRG.16887; transcript_id MSTRG.16887.4;
chr5	transdecoder	exon	50082380	50082592	.	+	.	gene_name 98048702|sspo; gene_id MSTRG.16887; transcript_id MSTRG.16887.5;
chr5	transdecoder	exon	50082380	50082592	.	+	.	gene_name 98048702|sspo; gene_id MSTRG.16887; transcript_id MSTRG.16887.6;
chr5	transdecoder	exon	50082380	50082592	.	+	.	gene_name 98048702|sspo; gene_id MSTRG.16887; transcript_id MSTRG.16887.7;
chr5	transdecoder	exon	50082380	50082592	.	+	.	gene_name 98048702|sspo; gene_id MSTRG.16887; transcript_id MSTRG.16887.8;
chr5	transdecoder	exon	50082380	50082592	.	+	.	gene_name 98048702|sspo; gene_id MSTRG.16887; transcript_id MSTRG.16887.9;
chr5	transdecoder	CDS	50083856	50084003	.	+	0	gene_name 98048702|sspo; gene_id MSTRG.16887; transcript_id MSTRG.16887.1;
chr5	transdecoder	CDS	50083856	50084003	.	+	0	gene_name 98048702|sspo; gene_id MSTRG.16887; transcript_id MSTRG.16887.10;
chr5	transdecoder	CDS	50083856	50084003	.	+	0	gene_name 98048702|sspo; gene_id MSTRG.16887; transcript_id MSTRG.16887.11;
chr5	transdecoder	CDS	50083856	50084003	.	+	0	gene_name 98048702|sspo; gene_id MSTRG.16887; transcript_id MSTRG.16887.12;
chr5	transdecoder	CDS	50083856	50084003	.	+	0	gene_name 98048702|sspo; gene_id MSTRG.16887; transcript_id MSTRG.16887.13;
chr5	transdecoder	CDS	50083856	50084003	.	+	0	gene_name 98048702|sspo; gene_id MSTRG.16887; transcript_id MSTRG.16887.14;
chr5	transdecoder	CDS	50083856	50084003	.	+	0	gene_name 98048702|sspo; gene_id MSTRG.16887; transcript_id MSTRG.16887.15;
chr5	transdecoder	CDS	50083856	50084003	.	+	0	gene_name 98048702|sspo; gene_id MSTRG.16887; transcript_id MSTRG.16887.16;
chr5	transdecoder	CDS	50083856	50084003	.	+	0	gene_name 98048702|sspo; gene_id MSTRG.16887; transcript_id MSTRG.16887.17;
chr5	transdecoder	CDS	50083856	50084003	.	+	0	gene_name 98048702|sspo; gene_id MSTRG.16887; transcript_id MSTRG.16887.18;
chr5	transdecoder	CDS	50083856	50084003	.	+	0	gene_name 98048702|sspo; gene_id MSTRG.16887; transcript_id MSTRG.16887.19;
chr5	transdecoder	CDS	50083856	50084003	.	+	0	gene_name 98048702|sspo; gene_id MSTRG.16887; transcript_id MSTRG.16887.2;
chr5	transdecoder	CDS	50083856	50084003	.	+	0	gene_name 98048702|sspo; gene_id MSTRG.16887; transcript_id MSTRG.16887.20;
chr5	transdecoder	CDS	50083856	50084003	.	+	0	gene_name 98048702|sspo; gene_id MSTRG.16887; transcript_id MSTRG.16887.21;
chr5	transdecoder	CDS	50083856	50084003	.	+	0	gene_name 98048702|sspo; gene_id MSTRG.16887; transcript_id MSTRG.16887.22;
chr5	transdecoder	CDS	50083856	50084003	.	+	0	gene_name 98048702|sspo; gene_id MSTRG.16887; transcript_id MSTRG.16887.3;
chr5	transdecoder	CDS	50083856	50084003	.	+	0	gene_name 98048702|sspo; gene_id MSTRG.16887; transcript_id MSTRG.16887.4;
chr5	transdecoder	CDS	50083856	50084003	.	+	0	gene_name 98048702|sspo; gene_id MSTRG.16887; transcript_id MSTRG.16887.5;
chr5	transdecoder	CDS	50083856	50084003	.	+	0	gene_name 98048702|sspo; gene_id MSTRG.16887; transcript_id MSTRG.16887.6;
chr5	transdecoder	CDS	50083856	50084003	.	+	0	gene_name 98048702|sspo; gene_id MSTRG.16887; transcript_id MSTRG.16887.7;
chr5	transdecoder	CDS	50083856	50084003	.	+	0	gene_name 98048702|sspo; gene_id MSTRG.16887; transcript_id MSTRG.16887.8;
chr5	transdecoder	CDS	50083856	50084003	.	+	0	gene_name 98048702|sspo; gene_id MSTRG.16887; transcript_id MSTRG.16887.9;
chr5	transdecoder	exon	50083856	50084003	.	+	.	gene_name 98048702|sspo; gene_id MSTRG.16887; transcript_id MSTRG.16887.1;
chr5	transdecoder	exon	50083856	50084003	.	+	.	gene_name 98048702|sspo; gene_id MSTRG.16887; transcript_id MSTRG.16887.10;
chr5	transdecoder	exon	50083856	50084003	.	+	.	gene_name 98048702|sspo; gene_id MSTRG.16887; transcript_id MSTRG.16887.11;
chr5	transdecoder	exon	50083856	50084003	.	+	.	gene_name 98048702|sspo; gene_id MSTRG.16887; transcript_id MSTRG.16887.12;
chr5	transdecoder	exon	50083856	50084003	.	+	.	gene_name 98048702|sspo; gene_id MSTRG.16887; transcript_id MSTRG.16887.13;
chr5	transdecoder	exon	50083856	50084003	.	+	.	gene_name 98048702|sspo; gene_id MSTRG.16887; transcript_id MSTRG.16887.14;
chr5	transdecoder	exon	50083856	50084003	.	+	.	gene_name 98048702|sspo; gene_id MSTRG.16887; transcript_id MSTRG.16887.15;
chr5	transdecoder	exon	50083856	50084003	.	+	.	gene_name 98048702|sspo; gene_id MSTRG.16887; transcript_id MSTRG.16887.16;
chr5	transdecoder	exon	50083856	50084003	.	+	.	gene_name 98048702|sspo; gene_id MSTRG.16887; transcript_id MSTRG.16887.17;
chr5	transdecoder	exon	50083856	50084003	.	+	.	gene_name 98048702|sspo; gene_id MSTRG.16887; transcript_id MSTRG.16887.18;
chr5	transdecoder	exon	50083856	50084003	.	+	.	gene_name 98048702|sspo; gene_id MSTRG.16887; transcript_id MSTRG.16887.19;
chr5	transdecoder	exon	50083856	50084003	.	+	.	gene_name 98048702|sspo; gene_id MSTRG.16887; transcript_id MSTRG.16887.2;
chr5	transdecoder	exon	50083856	50084003	.	+	.	gene_name 98048702|sspo; gene_id MSTRG.16887; transcript_id MSTRG.16887.20;
chr5	transdecoder	exon	50083856	50084003	.	+	.	gene_name 98048702|sspo; gene_id MSTRG.16887; transcript_id MSTRG.16887.21;
chr5	transdecoder	exon	50083856	50084003	.	+	.	gene_name 98048702|sspo; gene_id MSTRG.16887; transcript_id MSTRG.16887.22;
chr5	transdecoder	exon	50083856	50084003	.	+	.	gene_name 98048702|sspo; gene_id MSTRG.16887; transcript_id MSTRG.16887.3;
chr5	transdecoder	exon	50083856	50084003	.	+	.	gene_name 98048702|sspo; gene_id MSTRG.16887; transcript_id MSTRG.16887.4;
chr5	transdecoder	exon	50083856	50084003	.	+	.	gene_name 98048702|sspo; gene_id MSTRG.16887; transcript_id MSTRG.16887.5;
chr5	transdecoder	exon	50083856	50084003	.	+	.	gene_name 98048702|sspo; gene_id MSTRG.16887; transcript_id MSTRG.16887.6;
chr5	transdecoder	exon	50083856	50084003	.	+	.	gene_name 98048702|sspo; gene_id MSTRG.16887; transcript_id MSTRG.16887.7;
chr5	transdecoder	exon	50083856	50084003	.	+	.	gene_name 98048702|sspo; gene_id MSTRG.16887; transcript_id MSTRG.16887.8;
chr5	transdecoder	exon	50083856	50084003	.	+	.	gene_name 98048702|sspo; gene_id MSTRG.16887; transcript_id MSTRG.16887.9;
chr5	transdecoder	five_prime_utr	50086042	50086234	.	+	.	gene_name 98048702|sspo; gene_id MSTRG.16887; transcript_id MSTRG.16887.24;
chr5	transdecoder	five_prime_utr	50086042	50086234	.	+	.	gene_name 98048702|sspo; gene_id MSTRG.16887; transcript_id MSTRG.16887.25;
chr5	transdecoder	exon	50086042	50086318	.	+	.	gene_name 98048702|sspo; gene_id MSTRG.16887; transcript_id MSTRG.16887.24;
chr5	transdecoder	exon	50086042	50086318	.	+	.	gene_name 98048702|sspo; gene_id MSTRG.16887; transcript_id MSTRG.16887.25;
chr5	transdecoder	transcript	50086042	50147326	.	+	.	gene_name 98048702|sspo; gene_id MSTRG.16887; transcript_id MSTRG.16887.24; gene_biotype protein_coding; Info ORF type:complete (+),score=2458.93,sp|P98088|MUC5A_HUMAN|27.456|6.55e-76; ref_name 98048702|sspo; class_code k,j; inherit_ref TRUE;
chr5	transdecoder	transcript	50086042	50147326	.	+	.	gene_name 98048702|sspo; gene_id MSTRG.16887; transcript_id MSTRG.16887.25; gene_biotype protein_coding; Info ORF type:complete (+),score=2458.93,sp|P98088|MUC5A_HUMAN|27.456|6.55e-76; ref_name 98048702|sspo; class_code k,j; inherit_ref TRUE;
chr5	transdecoder	CDS	50086197	50086318	.	+	2	gene_name 98048702|sspo; gene_id MSTRG.16887; transcript_id MSTRG.16887.1;
chr5	transdecoder	CDS	50086197	50086318	.	+	2	gene_name 98048702|sspo; gene_id MSTRG.16887; transcript_id MSTRG.16887.10;
chr5	transdecoder	CDS	50086197	50086318	.	+	2	gene_name 98048702|sspo; gene_id MSTRG.16887; transcript_id MSTRG.16887.11;
chr5	transdecoder	CDS	50086197	50086318	.	+	2	gene_name 98048702|sspo; gene_id MSTRG.16887; transcript_id MSTRG.16887.12;
chr5	transdecoder	CDS	50086197	50086318	.	+	2	gene_name 98048702|sspo; gene_id MSTRG.16887; transcript_id MSTRG.16887.13;
chr5	transdecoder	CDS	50086197	50086318	.	+	2	gene_name 98048702|sspo; gene_id MSTRG.16887; transcript_id MSTRG.16887.14;
chr5	transdecoder	CDS	50086197	50086318	.	+	2	gene_name 98048702|sspo; gene_id MSTRG.16887; transcript_id MSTRG.16887.15;
chr5	transdecoder	CDS	50086197	50086318	.	+	2	gene_name 98048702|sspo; gene_id MSTRG.16887; transcript_id MSTRG.16887.16;
chr5	transdecoder	CDS	50086197	50086318	.	+	2	gene_name 98048702|sspo; gene_id MSTRG.16887; transcript_id MSTRG.16887.17;
chr5	transdecoder	CDS	50086197	50086318	.	+	2	gene_name 98048702|sspo; gene_id MSTRG.16887; transcript_id MSTRG.16887.18;
chr5	transdecoder	CDS	50086197	50086318	.	+	2	gene_name 98048702|sspo; gene_id MSTRG.16887; transcript_id MSTRG.16887.19;
chr5	transdecoder	CDS	50086197	50086318	.	+	2	gene_name 98048702|sspo; gene_id MSTRG.16887; transcript_id MSTRG.16887.2;
chr5	transdecoder	CDS	50086197	50086318	.	+	2	gene_name 98048702|sspo; gene_id MSTRG.16887; transcript_id MSTRG.16887.20;
chr5	transdecoder	CDS	50086197	50086318	.	+	2	gene_name 98048702|sspo; gene_id MSTRG.16887; transcript_id MSTRG.16887.21;
chr5	transdecoder	CDS	50086197	50086318	.	+	2	gene_name 98048702|sspo; gene_id MSTRG.16887; transcript_id MSTRG.16887.22;
chr5	transdecoder	CDS	50086197	50086318	.	+	2	gene_name 98048702|sspo; gene_id MSTRG.16887; transcript_id MSTRG.16887.3;
chr5	transdecoder	CDS	50086197	50086318	.	+	2	gene_name 98048702|sspo; gene_id MSTRG.16887; transcript_id MSTRG.16887.4;
chr5	transdecoder	CDS	50086197	50086318	.	+	2	gene_name 98048702|sspo; gene_id MSTRG.16887; transcript_id MSTRG.16887.5;
chr5	transdecoder	CDS	50086197	50086318	.	+	2	gene_name 98048702|sspo; gene_id MSTRG.16887; transcript_id MSTRG.16887.6;
chr5	transdecoder	CDS	50086197	50086318	.	+	2	gene_name 98048702|sspo; gene_id MSTRG.16887; transcript_id MSTRG.16887.7;
chr5	transdecoder	CDS	50086197	50086318	.	+	2	gene_name 98048702|sspo; gene_id MSTRG.16887; transcript_id MSTRG.16887.8;
chr5	transdecoder	CDS	50086197	50086318	.	+	2	gene_name 98048702|sspo; gene_id MSTRG.16887; transcript_id MSTRG.16887.9;
chr5	transdecoder	exon	50086197	50086318	.	+	.	gene_name 98048702|sspo; gene_id MSTRG.16887; transcript_id MSTRG.16887.1;
chr5	transdecoder	exon	50086197	50086318	.	+	.	gene_name 98048702|sspo; gene_id MSTRG.16887; transcript_id MSTRG.16887.10;
chr5	transdecoder	exon	50086197	50086318	.	+	.	gene_name 98048702|sspo; gene_id MSTRG.16887; transcript_id MSTRG.16887.11;
chr5	transdecoder	exon	50086197	50086318	.	+	.	gene_name 98048702|sspo; gene_id MSTRG.16887; transcript_id MSTRG.16887.12;
chr5	transdecoder	exon	50086197	50086318	.	+	.	gene_name 98048702|sspo; gene_id MSTRG.16887; transcript_id MSTRG.16887.13;
chr5	transdecoder	exon	50086197	50086318	.	+	.	gene_name 98048702|sspo; gene_id MSTRG.16887; transcript_id MSTRG.16887.14;
chr5	transdecoder	exon	50086197	50086318	.	+	.	gene_name 98048702|sspo; gene_id MSTRG.16887; transcript_id MSTRG.16887.15;
chr5	transdecoder	exon	50086197	50086318	.	+	.	gene_name 98048702|sspo; gene_id MSTRG.16887; transcript_id MSTRG.16887.16;
chr5	transdecoder	exon	50086197	50086318	.	+	.	gene_name 98048702|sspo; gene_id MSTRG.16887; transcript_id MSTRG.16887.17;
chr5	transdecoder	exon	50086197	50086318	.	+	.	gene_name 98048702|sspo; gene_id MSTRG.16887; transcript_id MSTRG.16887.18;
chr5	transdecoder	exon	50086197	50086318	.	+	.	gene_name 98048702|sspo; gene_id MSTRG.16887; transcript_id MSTRG.16887.19;
chr5	transdecoder	exon	50086197	50086318	.	+	.	gene_name 98048702|sspo; gene_id MSTRG.16887; transcript_id MSTRG.16887.2;
chr5	transdecoder	exon	50086197	50086318	.	+	.	gene_name 98048702|sspo; gene_id MSTRG.16887; transcript_id MSTRG.16887.20;
chr5	transdecoder	exon	50086197	50086318	.	+	.	gene_name 98048702|sspo; gene_id MSTRG.16887; transcript_id MSTRG.16887.21;
chr5	transdecoder	exon	50086197	50086318	.	+	.	gene_name 98048702|sspo; gene_id MSTRG.16887; transcript_id MSTRG.16887.22;
chr5	transdecoder	exon	50086197	50086318	.	+	.	gene_name 98048702|sspo; gene_id MSTRG.16887; transcript_id MSTRG.16887.3;
chr5	transdecoder	exon	50086197	50086318	.	+	.	gene_name 98048702|sspo; gene_id MSTRG.16887; transcript_id MSTRG.16887.4;
chr5	transdecoder	exon	50086197	50086318	.	+	.	gene_name 98048702|sspo; gene_id MSTRG.16887; transcript_id MSTRG.16887.5;
chr5	transdecoder	exon	50086197	50086318	.	+	.	gene_name 98048702|sspo; gene_id MSTRG.16887; transcript_id MSTRG.16887.6;
chr5	transdecoder	exon	50086197	50086318	.	+	.	gene_name 98048702|sspo; gene_id MSTRG.16887; transcript_id MSTRG.16887.7;
chr5	transdecoder	exon	50086197	50086318	.	+	.	gene_name 98048702|sspo; gene_id MSTRG.16887; transcript_id MSTRG.16887.8;
chr5	transdecoder	exon	50086197	50086318	.	+	.	gene_name 98048702|sspo; gene_id MSTRG.16887; transcript_id MSTRG.16887.9;
chr5	transdecoder	CDS	50086235	50086318	.	+	0	gene_name 98048702|sspo; gene_id MSTRG.16887; transcript_id MSTRG.16887.24;
chr5	transdecoder	CDS	50086235	50086318	.	+	0	gene_name 98048702|sspo; gene_id MSTRG.16887; transcript_id MSTRG.16887.25;
chr5	transdecoder	CDS	50086889	50087095	.	+	0	gene_name 98048702|sspo; gene_id MSTRG.16887; transcript_id MSTRG.16887.1;
chr5	transdecoder	CDS	50086889	50087095	.	+	0	gene_name 98048702|sspo; gene_id MSTRG.16887; transcript_id MSTRG.16887.10;
chr5	transdecoder	CDS	50086889	50087095	.	+	0	gene_name 98048702|sspo; gene_id MSTRG.16887; transcript_id MSTRG.16887.11;
chr5	transdecoder	CDS	50086889	50087095	.	+	0	gene_name 98048702|sspo; gene_id MSTRG.16887; transcript_id MSTRG.16887.12;
chr5	transdecoder	CDS	50086889	50087095	.	+	0	gene_name 98048702|sspo; gene_id MSTRG.16887; transcript_id MSTRG.16887.13;
chr5	transdecoder	CDS	50086889	50087095	.	+	0	gene_name 98048702|sspo; gene_id MSTRG.16887; transcript_id MSTRG.16887.14;
chr5	transdecoder	CDS	50086889	50087095	.	+	0	gene_name 98048702|sspo; gene_id MSTRG.16887; transcript_id MSTRG.16887.15;
chr5	transdecoder	CDS	50086889	50087095	.	+	0	gene_name 98048702|sspo; gene_id MSTRG.16887; transcript_id MSTRG.16887.16;
chr5	transdecoder	CDS	50086889	50087095	.	+	0	gene_name 98048702|sspo; gene_id MSTRG.16887; transcript_id MSTRG.16887.17;
chr5	transdecoder	CDS	50086889	50087095	.	+	0	gene_name 98048702|sspo; gene_id MSTRG.16887; transcript_id MSTRG.16887.18;
chr5	transdecoder	CDS	50086889	50087095	.	+	0	gene_name 98048702|sspo; gene_id MSTRG.16887; transcript_id MSTRG.16887.19;
chr5	transdecoder	CDS	50086889	50087095	.	+	0	gene_name 98048702|sspo; gene_id MSTRG.16887; transcript_id MSTRG.16887.2;
chr5	transdecoder	CDS	50086889	50087095	.	+	0	gene_name 98048702|sspo; gene_id MSTRG.16887; transcript_id MSTRG.16887.20;
chr5	transdecoder	CDS	50086889	50087095	.	+	0	gene_name 98048702|sspo; gene_id MSTRG.16887; transcript_id MSTRG.16887.21;
chr5	transdecoder	CDS	50086889	50087095	.	+	0	gene_name 98048702|sspo; gene_id MSTRG.16887; transcript_id MSTRG.16887.22;
chr5	transdecoder	CDS	50086889	50087095	.	+	0	gene_name 98048702|sspo; gene_id MSTRG.16887; transcript_id MSTRG.16887.24;
chr5	transdecoder	CDS	50086889	50087095	.	+	0	gene_name 98048702|sspo; gene_id MSTRG.16887; transcript_id MSTRG.16887.25;
chr5	transdecoder	CDS	50086889	50087095	.	+	0	gene_name 98048702|sspo; gene_id MSTRG.16887; transcript_id MSTRG.16887.3;
chr5	transdecoder	CDS	50086889	50087095	.	+	0	gene_name 98048702|sspo; gene_id MSTRG.16887; transcript_id MSTRG.16887.4;
chr5	transdecoder	CDS	50086889	50087095	.	+	0	gene_name 98048702|sspo; gene_id MSTRG.16887; transcript_id MSTRG.16887.5;
chr5	transdecoder	CDS	50086889	50087095	.	+	0	gene_name 98048702|sspo; gene_id MSTRG.16887; transcript_id MSTRG.16887.6;
chr5	transdecoder	CDS	50086889	50087095	.	+	0	gene_name 98048702|sspo; gene_id MSTRG.16887; transcript_id MSTRG.16887.7;
chr5	transdecoder	CDS	50086889	50087095	.	+	0	gene_name 98048702|sspo; gene_id MSTRG.16887; transcript_id MSTRG.16887.8;
chr5	transdecoder	CDS	50086889	50087095	.	+	0	gene_name 98048702|sspo; gene_id MSTRG.16887; transcript_id MSTRG.16887.9;
chr5	transdecoder	exon	50086889	50087095	.	+	.	gene_name 98048702|sspo; gene_id MSTRG.16887; transcript_id MSTRG.16887.1;
chr5	transdecoder	exon	50086889	50087095	.	+	.	gene_name 98048702|sspo; gene_id MSTRG.16887; transcript_id MSTRG.16887.10;
chr5	transdecoder	exon	50086889	50087095	.	+	.	gene_name 98048702|sspo; gene_id MSTRG.16887; transcript_id MSTRG.16887.11;
chr5	transdecoder	exon	50086889	50087095	.	+	.	gene_name 98048702|sspo; gene_id MSTRG.16887; transcript_id MSTRG.16887.12;
chr5	transdecoder	exon	50086889	50087095	.	+	.	gene_name 98048702|sspo; gene_id MSTRG.16887; transcript_id MSTRG.16887.13;
chr5	transdecoder	exon	50086889	50087095	.	+	.	gene_name 98048702|sspo; gene_id MSTRG.16887; transcript_id MSTRG.16887.14;
chr5	transdecoder	exon	50086889	50087095	.	+	.	gene_name 98048702|sspo; gene_id MSTRG.16887; transcript_id MSTRG.16887.15;
chr5	transdecoder	exon	50086889	50087095	.	+	.	gene_name 98048702|sspo; gene_id MSTRG.16887; transcript_id MSTRG.16887.16;
chr5	transdecoder	exon	50086889	50087095	.	+	.	gene_name 98048702|sspo; gene_id MSTRG.16887; transcript_id MSTRG.16887.17;
chr5	transdecoder	exon	50086889	50087095	.	+	.	gene_name 98048702|sspo; gene_id MSTRG.16887; transcript_id MSTRG.16887.18;
chr5	transdecoder	exon	50086889	50087095	.	+	.	gene_name 98048702|sspo; gene_id MSTRG.16887; transcript_id MSTRG.16887.19;
chr5	transdecoder	exon	50086889	50087095	.	+	.	gene_name 98048702|sspo; gene_id MSTRG.16887; transcript_id MSTRG.16887.2;
chr5	transdecoder	exon	50086889	50087095	.	+	.	gene_name 98048702|sspo; gene_id MSTRG.16887; transcript_id MSTRG.16887.20;
chr5	transdecoder	exon	50086889	50087095	.	+	.	gene_name 98048702|sspo; gene_id MSTRG.16887; transcript_id MSTRG.16887.21;
chr5	transdecoder	exon	50086889	50087095	.	+	.	gene_name 98048702|sspo; gene_id MSTRG.16887; transcript_id MSTRG.16887.22;
chr5	transdecoder	exon	50086889	50087095	.	+	.	gene_name 98048702|sspo; gene_id MSTRG.16887; transcript_id MSTRG.16887.24;
chr5	transdecoder	exon	50086889	50087095	.	+	.	gene_name 98048702|sspo; gene_id MSTRG.16887; transcript_id MSTRG.16887.25;
chr5	transdecoder	exon	50086889	50087095	.	+	.	gene_name 98048702|sspo; gene_id MSTRG.16887; transcript_id MSTRG.16887.3;
chr5	transdecoder	exon	50086889	50087095	.	+	.	gene_name 98048702|sspo; gene_id MSTRG.16887; transcript_id MSTRG.16887.4;
chr5	transdecoder	exon	50086889	50087095	.	+	.	gene_name 98048702|sspo; gene_id MSTRG.16887; transcript_id MSTRG.16887.5;
chr5	transdecoder	exon	50086889	50087095	.	+	.	gene_name 98048702|sspo; gene_id MSTRG.16887; transcript_id MSTRG.16887.6;
chr5	transdecoder	exon	50086889	50087095	.	+	.	gene_name 98048702|sspo; gene_id MSTRG.16887; transcript_id MSTRG.16887.7;
chr5	transdecoder	exon	50086889	50087095	.	+	.	gene_name 98048702|sspo; gene_id MSTRG.16887; transcript_id MSTRG.16887.8;
chr5	transdecoder	exon	50086889	50087095	.	+	.	gene_name 98048702|sspo; gene_id MSTRG.16887; transcript_id MSTRG.16887.9;
chr5	transdecoder	CDS	50087202	50087352	.	+	0	gene_name 98048702|sspo; gene_id MSTRG.16887; transcript_id MSTRG.16887.1;
chr5	transdecoder	CDS	50087202	50087352	.	+	0	gene_name 98048702|sspo; gene_id MSTRG.16887; transcript_id MSTRG.16887.10;
chr5	transdecoder	CDS	50087202	50087352	.	+	0	gene_name 98048702|sspo; gene_id MSTRG.16887; transcript_id MSTRG.16887.11;
chr5	transdecoder	CDS	50087202	50087352	.	+	0	gene_name 98048702|sspo; gene_id MSTRG.16887; transcript_id MSTRG.16887.12;
chr5	transdecoder	CDS	50087202	50087352	.	+	0	gene_name 98048702|sspo; gene_id MSTRG.16887; transcript_id MSTRG.16887.13;
chr5	transdecoder	CDS	50087202	50087352	.	+	0	gene_name 98048702|sspo; gene_id MSTRG.16887; transcript_id MSTRG.16887.14;
chr5	transdecoder	CDS	50087202	50087352	.	+	0	gene_name 98048702|sspo; gene_id MSTRG.16887; transcript_id MSTRG.16887.15;
chr5	transdecoder	CDS	50087202	50087352	.	+	0	gene_name 98048702|sspo; gene_id MSTRG.16887; transcript_id MSTRG.16887.16;
chr5	transdecoder	CDS	50087202	50087352	.	+	0	gene_name 98048702|sspo; gene_id MSTRG.16887; transcript_id MSTRG.16887.17;
chr5	transdecoder	CDS	50087202	50087352	.	+	0	gene_name 98048702|sspo; gene_id MSTRG.16887; transcript_id MSTRG.16887.18;
chr5	transdecoder	CDS	50087202	50087352	.	+	0	gene_name 98048702|sspo; gene_id MSTRG.16887; transcript_id MSTRG.16887.19;
chr5	transdecoder	CDS	50087202	50087352	.	+	0	gene_name 98048702|sspo; gene_id MSTRG.16887; transcript_id MSTRG.16887.2;
chr5	transdecoder	CDS	50087202	50087352	.	+	0	gene_name 98048702|sspo; gene_id MSTRG.16887; transcript_id MSTRG.16887.20;
chr5	transdecoder	CDS	50087202	50087352	.	+	0	gene_name 98048702|sspo; gene_id MSTRG.16887; transcript_id MSTRG.16887.21;
chr5	transdecoder	CDS	50087202	50087352	.	+	0	gene_name 98048702|sspo; gene_id MSTRG.16887; transcript_id MSTRG.16887.22;
chr5	transdecoder	CDS	50087202	50087352	.	+	0	gene_name 98048702|sspo; gene_id MSTRG.16887; transcript_id MSTRG.16887.24;
chr5	transdecoder	CDS	50087202	50087352	.	+	0	gene_name 98048702|sspo; gene_id MSTRG.16887; transcript_id MSTRG.16887.25;
chr5	transdecoder	CDS	50087202	50087352	.	+	0	gene_name 98048702|sspo; gene_id MSTRG.16887; transcript_id MSTRG.16887.3;
chr5	transdecoder	CDS	50087202	50087352	.	+	0	gene_name 98048702|sspo; gene_id MSTRG.16887; transcript_id MSTRG.16887.4;
chr5	transdecoder	CDS	50087202	50087352	.	+	0	gene_name 98048702|sspo; gene_id MSTRG.16887; transcript_id MSTRG.16887.5;
chr5	transdecoder	CDS	50087202	50087352	.	+	0	gene_name 98048702|sspo; gene_id MSTRG.16887; transcript_id MSTRG.16887.6;
chr5	transdecoder	CDS	50087202	50087352	.	+	0	gene_name 98048702|sspo; gene_id MSTRG.16887; transcript_id MSTRG.16887.7;
chr5	transdecoder	CDS	50087202	50087352	.	+	0	gene_name 98048702|sspo; gene_id MSTRG.16887; transcript_id MSTRG.16887.8;
chr5	transdecoder	CDS	50087202	50087352	.	+	0	gene_name 98048702|sspo; gene_id MSTRG.16887; transcript_id MSTRG.16887.9;
chr5	transdecoder	exon	50087202	50087352	.	+	.	gene_name 98048702|sspo; gene_id MSTRG.16887; transcript_id MSTRG.16887.1;
chr5	transdecoder	exon	50087202	50087352	.	+	.	gene_name 98048702|sspo; gene_id MSTRG.16887; transcript_id MSTRG.16887.10;
chr5	transdecoder	exon	50087202	50087352	.	+	.	gene_name 98048702|sspo; gene_id MSTRG.16887; transcript_id MSTRG.16887.11;
chr5	transdecoder	exon	50087202	50087352	.	+	.	gene_name 98048702|sspo; gene_id MSTRG.16887; transcript_id MSTRG.16887.12;
chr5	transdecoder	exon	50087202	50087352	.	+	.	gene_name 98048702|sspo; gene_id MSTRG.16887; transcript_id MSTRG.16887.13;
chr5	transdecoder	exon	50087202	50087352	.	+	.	gene_name 98048702|sspo; gene_id MSTRG.16887; transcript_id MSTRG.16887.14;
chr5	transdecoder	exon	50087202	50087352	.	+	.	gene_name 98048702|sspo; gene_id MSTRG.16887; transcript_id MSTRG.16887.15;
chr5	transdecoder	exon	50087202	50087352	.	+	.	gene_name 98048702|sspo; gene_id MSTRG.16887; transcript_id MSTRG.16887.16;
chr5	transdecoder	exon	50087202	50087352	.	+	.	gene_name 98048702|sspo; gene_id MSTRG.16887; transcript_id MSTRG.16887.17;
chr5	transdecoder	exon	50087202	50087352	.	+	.	gene_name 98048702|sspo; gene_id MSTRG.16887; transcript_id MSTRG.16887.18;
chr5	transdecoder	exon	50087202	50087352	.	+	.	gene_name 98048702|sspo; gene_id MSTRG.16887; transcript_id MSTRG.16887.19;
chr5	transdecoder	exon	50087202	50087352	.	+	.	gene_name 98048702|sspo; gene_id MSTRG.16887; transcript_id MSTRG.16887.2;
chr5	transdecoder	exon	50087202	50087352	.	+	.	gene_name 98048702|sspo; gene_id MSTRG.16887; transcript_id MSTRG.16887.20;
chr5	transdecoder	exon	50087202	50087352	.	+	.	gene_name 98048702|sspo; gene_id MSTRG.16887; transcript_id MSTRG.16887.21;
chr5	transdecoder	exon	50087202	50087352	.	+	.	gene_name 98048702|sspo; gene_id MSTRG.16887; transcript_id MSTRG.16887.22;
chr5	transdecoder	exon	50087202	50087352	.	+	.	gene_name 98048702|sspo; gene_id MSTRG.16887; transcript_id MSTRG.16887.24;
chr5	transdecoder	exon	50087202	50087352	.	+	.	gene_name 98048702|sspo; gene_id MSTRG.16887; transcript_id MSTRG.16887.25;
chr5	transdecoder	exon	50087202	50087352	.	+	.	gene_name 98048702|sspo; gene_id MSTRG.16887; transcript_id MSTRG.16887.3;
chr5	transdecoder	exon	50087202	50087352	.	+	.	gene_name 98048702|sspo; gene_id MSTRG.16887; transcript_id MSTRG.16887.4;
chr5	transdecoder	exon	50087202	50087352	.	+	.	gene_name 98048702|sspo; gene_id MSTRG.16887; transcript_id MSTRG.16887.5;
chr5	transdecoder	exon	50087202	50087352	.	+	.	gene_name 98048702|sspo; gene_id MSTRG.16887; transcript_id MSTRG.16887.6;
chr5	transdecoder	exon	50087202	50087352	.	+	.	gene_name 98048702|sspo; gene_id MSTRG.16887; transcript_id MSTRG.16887.7;
chr5	transdecoder	exon	50087202	50087352	.	+	.	gene_name 98048702|sspo; gene_id MSTRG.16887; transcript_id MSTRG.16887.8;
chr5	transdecoder	exon	50087202	50087352	.	+	.	gene_name 98048702|sspo; gene_id MSTRG.16887; transcript_id MSTRG.16887.9;
chr5	transdecoder	CDS	50090872	50091044	.	+	2	gene_name 98048702|sspo; gene_id MSTRG.16887; transcript_id MSTRG.16887.1;
chr5	transdecoder	CDS	50090872	50091044	.	+	2	gene_name 98048702|sspo; gene_id MSTRG.16887; transcript_id MSTRG.16887.10;
chr5	transdecoder	CDS	50090872	50091044	.	+	2	gene_name 98048702|sspo; gene_id MSTRG.16887; transcript_id MSTRG.16887.11;
chr5	transdecoder	CDS	50090872	50091044	.	+	2	gene_name 98048702|sspo; gene_id MSTRG.16887; transcript_id MSTRG.16887.12;
chr5	transdecoder	CDS	50090872	50091044	.	+	2	gene_name 98048702|sspo; gene_id MSTRG.16887; transcript_id MSTRG.16887.13;
chr5	transdecoder	CDS	50090872	50091044	.	+	2	gene_name 98048702|sspo; gene_id MSTRG.16887; transcript_id MSTRG.16887.14;
chr5	transdecoder	CDS	50090872	50091044	.	+	2	gene_name 98048702|sspo; gene_id MSTRG.16887; transcript_id MSTRG.16887.15;
chr5	transdecoder	CDS	50090872	50091044	.	+	2	gene_name 98048702|sspo; gene_id MSTRG.16887; transcript_id MSTRG.16887.16;
chr5	transdecoder	CDS	50090872	50091044	.	+	2	gene_name 98048702|sspo; gene_id MSTRG.16887; transcript_id MSTRG.16887.17;
chr5	transdecoder	CDS	50090872	50091044	.	+	2	gene_name 98048702|sspo; gene_id MSTRG.16887; transcript_id MSTRG.16887.18;
chr5	transdecoder	CDS	50090872	50091044	.	+	2	gene_name 98048702|sspo; gene_id MSTRG.16887; transcript_id MSTRG.16887.19;
chr5	transdecoder	CDS	50090872	50091044	.	+	2	gene_name 98048702|sspo; gene_id MSTRG.16887; transcript_id MSTRG.16887.2;
chr5	transdecoder	CDS	50090872	50091044	.	+	2	gene_name 98048702|sspo; gene_id MSTRG.16887; transcript_id MSTRG.16887.20;
chr5	transdecoder	CDS	50090872	50091044	.	+	2	gene_name 98048702|sspo; gene_id MSTRG.16887; transcript_id MSTRG.16887.21;
chr5	transdecoder	CDS	50090872	50091044	.	+	2	gene_name 98048702|sspo; gene_id MSTRG.16887; transcript_id MSTRG.16887.22;
chr5	transdecoder	CDS	50090872	50091044	.	+	2	gene_name 98048702|sspo; gene_id MSTRG.16887; transcript_id MSTRG.16887.24;
chr5	transdecoder	CDS	50090872	50091044	.	+	2	gene_name 98048702|sspo; gene_id MSTRG.16887; transcript_id MSTRG.16887.25;
chr5	transdecoder	CDS	50090872	50091044	.	+	2	gene_name 98048702|sspo; gene_id MSTRG.16887; transcript_id MSTRG.16887.3;
chr5	transdecoder	CDS	50090872	50091044	.	+	2	gene_name 98048702|sspo; gene_id MSTRG.16887; transcript_id MSTRG.16887.4;
chr5	transdecoder	CDS	50090872	50091044	.	+	2	gene_name 98048702|sspo; gene_id MSTRG.16887; transcript_id MSTRG.16887.5;
chr5	transdecoder	CDS	50090872	50091044	.	+	2	gene_name 98048702|sspo; gene_id MSTRG.16887; transcript_id MSTRG.16887.6;
chr5	transdecoder	CDS	50090872	50091044	.	+	2	gene_name 98048702|sspo; gene_id MSTRG.16887; transcript_id MSTRG.16887.7;
chr5	transdecoder	CDS	50090872	50091044	.	+	2	gene_name 98048702|sspo; gene_id MSTRG.16887; transcript_id MSTRG.16887.8;
chr5	transdecoder	CDS	50090872	50091044	.	+	2	gene_name 98048702|sspo; gene_id MSTRG.16887; transcript_id MSTRG.16887.9;
chr5	transdecoder	exon	50090872	50091044	.	+	.	gene_name 98048702|sspo; gene_id MSTRG.16887; transcript_id MSTRG.16887.1;
chr5	transdecoder	exon	50090872	50091044	.	+	.	gene_name 98048702|sspo; gene_id MSTRG.16887; transcript_id MSTRG.16887.10;
chr5	transdecoder	exon	50090872	50091044	.	+	.	gene_name 98048702|sspo; gene_id MSTRG.16887; transcript_id MSTRG.16887.11;
chr5	transdecoder	exon	50090872	50091044	.	+	.	gene_name 98048702|sspo; gene_id MSTRG.16887; transcript_id MSTRG.16887.12;
chr5	transdecoder	exon	50090872	50091044	.	+	.	gene_name 98048702|sspo; gene_id MSTRG.16887; transcript_id MSTRG.16887.13;
chr5	transdecoder	exon	50090872	50091044	.	+	.	gene_name 98048702|sspo; gene_id MSTRG.16887; transcript_id MSTRG.16887.14;
chr5	transdecoder	exon	50090872	50091044	.	+	.	gene_name 98048702|sspo; gene_id MSTRG.16887; transcript_id MSTRG.16887.15;
chr5	transdecoder	exon	50090872	50091044	.	+	.	gene_name 98048702|sspo; gene_id MSTRG.16887; transcript_id MSTRG.16887.16;
chr5	transdecoder	exon	50090872	50091044	.	+	.	gene_name 98048702|sspo; gene_id MSTRG.16887; transcript_id MSTRG.16887.17;
chr5	transdecoder	exon	50090872	50091044	.	+	.	gene_name 98048702|sspo; gene_id MSTRG.16887; transcript_id MSTRG.16887.18;
chr5	transdecoder	exon	50090872	50091044	.	+	.	gene_name 98048702|sspo; gene_id MSTRG.16887; transcript_id MSTRG.16887.19;
chr5	transdecoder	exon	50090872	50091044	.	+	.	gene_name 98048702|sspo; gene_id MSTRG.16887; transcript_id MSTRG.16887.2;
chr5	transdecoder	exon	50090872	50091044	.	+	.	gene_name 98048702|sspo; gene_id MSTRG.16887; transcript_id MSTRG.16887.20;
chr5	transdecoder	exon	50090872	50091044	.	+	.	gene_name 98048702|sspo; gene_id MSTRG.16887; transcript_id MSTRG.16887.21;
chr5	transdecoder	exon	50090872	50091044	.	+	.	gene_name 98048702|sspo; gene_id MSTRG.16887; transcript_id MSTRG.16887.22;
chr5	transdecoder	exon	50090872	50091044	.	+	.	gene_name 98048702|sspo; gene_id MSTRG.16887; transcript_id MSTRG.16887.24;
chr5	transdecoder	exon	50090872	50091044	.	+	.	gene_name 98048702|sspo; gene_id MSTRG.16887; transcript_id MSTRG.16887.25;
chr5	transdecoder	exon	50090872	50091044	.	+	.	gene_name 98048702|sspo; gene_id MSTRG.16887; transcript_id MSTRG.16887.3;
chr5	transdecoder	exon	50090872	50091044	.	+	.	gene_name 98048702|sspo; gene_id MSTRG.16887; transcript_id MSTRG.16887.4;
chr5	transdecoder	exon	50090872	50091044	.	+	.	gene_name 98048702|sspo; gene_id MSTRG.16887; transcript_id MSTRG.16887.5;
chr5	transdecoder	exon	50090872	50091044	.	+	.	gene_name 98048702|sspo; gene_id MSTRG.16887; transcript_id MSTRG.16887.6;
chr5	transdecoder	exon	50090872	50091044	.	+	.	gene_name 98048702|sspo; gene_id MSTRG.16887; transcript_id MSTRG.16887.7;
chr5	transdecoder	exon	50090872	50091044	.	+	.	gene_name 98048702|sspo; gene_id MSTRG.16887; transcript_id MSTRG.16887.8;
chr5	transdecoder	exon	50090872	50091044	.	+	.	gene_name 98048702|sspo; gene_id MSTRG.16887; transcript_id MSTRG.16887.9;
chr5	transdecoder	CDS	50091091	50091267	.	+	0	gene_name 98048702|sspo; gene_id MSTRG.16887; transcript_id MSTRG.16887.1;
chr5	transdecoder	CDS	50091091	50091267	.	+	0	gene_name 98048702|sspo; gene_id MSTRG.16887; transcript_id MSTRG.16887.10;
chr5	transdecoder	CDS	50091091	50091267	.	+	0	gene_name 98048702|sspo; gene_id MSTRG.16887; transcript_id MSTRG.16887.11;
chr5	transdecoder	CDS	50091091	50091267	.	+	0	gene_name 98048702|sspo; gene_id MSTRG.16887; transcript_id MSTRG.16887.12;
chr5	transdecoder	CDS	50091091	50091267	.	+	0	gene_name 98048702|sspo; gene_id MSTRG.16887; transcript_id MSTRG.16887.13;
chr5	transdecoder	CDS	50091091	50091267	.	+	0	gene_name 98048702|sspo; gene_id MSTRG.16887; transcript_id MSTRG.16887.14;
chr5	transdecoder	CDS	50091091	50091267	.	+	0	gene_name 98048702|sspo; gene_id MSTRG.16887; transcript_id MSTRG.16887.15;
chr5	transdecoder	CDS	50091091	50091267	.	+	0	gene_name 98048702|sspo; gene_id MSTRG.16887; transcript_id MSTRG.16887.16;
chr5	transdecoder	CDS	50091091	50091267	.	+	0	gene_name 98048702|sspo; gene_id MSTRG.16887; transcript_id MSTRG.16887.17;
chr5	transdecoder	CDS	50091091	50091267	.	+	0	gene_name 98048702|sspo; gene_id MSTRG.16887; transcript_id MSTRG.16887.18;
chr5	transdecoder	CDS	50091091	50091267	.	+	0	gene_name 98048702|sspo; gene_id MSTRG.16887; transcript_id MSTRG.16887.19;
chr5	transdecoder	CDS	50091091	50091267	.	+	0	gene_name 98048702|sspo; gene_id MSTRG.16887; transcript_id MSTRG.16887.2;
chr5	transdecoder	CDS	50091091	50091267	.	+	0	gene_name 98048702|sspo; gene_id MSTRG.16887; transcript_id MSTRG.16887.20;
chr5	transdecoder	CDS	50091091	50091267	.	+	0	gene_name 98048702|sspo; gene_id MSTRG.16887; transcript_id MSTRG.16887.21;
chr5	transdecoder	CDS	50091091	50091267	.	+	0	gene_name 98048702|sspo; gene_id MSTRG.16887; transcript_id MSTRG.16887.22;
chr5	transdecoder	CDS	50091091	50091267	.	+	0	gene_name 98048702|sspo; gene_id MSTRG.16887; transcript_id MSTRG.16887.24;
chr5	transdecoder	CDS	50091091	50091267	.	+	0	gene_name 98048702|sspo; gene_id MSTRG.16887; transcript_id MSTRG.16887.25;
chr5	transdecoder	CDS	50091091	50091267	.	+	0	gene_name 98048702|sspo; gene_id MSTRG.16887; transcript_id MSTRG.16887.3;
chr5	transdecoder	CDS	50091091	50091267	.	+	0	gene_name 98048702|sspo; gene_id MSTRG.16887; transcript_id MSTRG.16887.4;
chr5	transdecoder	CDS	50091091	50091267	.	+	0	gene_name 98048702|sspo; gene_id MSTRG.16887; transcript_id MSTRG.16887.5;
chr5	transdecoder	CDS	50091091	50091267	.	+	0	gene_name 98048702|sspo; gene_id MSTRG.16887; transcript_id MSTRG.16887.6;
chr5	transdecoder	CDS	50091091	50091267	.	+	0	gene_name 98048702|sspo; gene_id MSTRG.16887; transcript_id MSTRG.16887.7;
chr5	transdecoder	CDS	50091091	50091267	.	+	0	gene_name 98048702|sspo; gene_id MSTRG.16887; transcript_id MSTRG.16887.8;
chr5	transdecoder	CDS	50091091	50091267	.	+	0	gene_name 98048702|sspo; gene_id MSTRG.16887; transcript_id MSTRG.16887.9;
chr5	transdecoder	exon	50091091	50091267	.	+	.	gene_name 98048702|sspo; gene_id MSTRG.16887; transcript_id MSTRG.16887.1;
chr5	transdecoder	exon	50091091	50091267	.	+	.	gene_name 98048702|sspo; gene_id MSTRG.16887; transcript_id MSTRG.16887.10;
chr5	transdecoder	exon	50091091	50091267	.	+	.	gene_name 98048702|sspo; gene_id MSTRG.16887; transcript_id MSTRG.16887.11;
chr5	transdecoder	exon	50091091	50091267	.	+	.	gene_name 98048702|sspo; gene_id MSTRG.16887; transcript_id MSTRG.16887.12;
chr5	transdecoder	exon	50091091	50091267	.	+	.	gene_name 98048702|sspo; gene_id MSTRG.16887; transcript_id MSTRG.16887.13;
chr5	transdecoder	exon	50091091	50091267	.	+	.	gene_name 98048702|sspo; gene_id MSTRG.16887; transcript_id MSTRG.16887.14;
chr5	transdecoder	exon	50091091	50091267	.	+	.	gene_name 98048702|sspo; gene_id MSTRG.16887; transcript_id MSTRG.16887.15;
chr5	transdecoder	exon	50091091	50091267	.	+	.	gene_name 98048702|sspo; gene_id MSTRG.16887; transcript_id MSTRG.16887.16;
chr5	transdecoder	exon	50091091	50091267	.	+	.	gene_name 98048702|sspo; gene_id MSTRG.16887; transcript_id MSTRG.16887.17;
chr5	transdecoder	exon	50091091	50091267	.	+	.	gene_name 98048702|sspo; gene_id MSTRG.16887; transcript_id MSTRG.16887.18;
chr5	transdecoder	exon	50091091	50091267	.	+	.	gene_name 98048702|sspo; gene_id MSTRG.16887; transcript_id MSTRG.16887.19;
chr5	transdecoder	exon	50091091	50091267	.	+	.	gene_name 98048702|sspo; gene_id MSTRG.16887; transcript_id MSTRG.16887.2;
chr5	transdecoder	exon	50091091	50091267	.	+	.	gene_name 98048702|sspo; gene_id MSTRG.16887; transcript_id MSTRG.16887.20;
chr5	transdecoder	exon	50091091	50091267	.	+	.	gene_name 98048702|sspo; gene_id MSTRG.16887; transcript_id MSTRG.16887.21;
chr5	transdecoder	exon	50091091	50091267	.	+	.	gene_name 98048702|sspo; gene_id MSTRG.16887; transcript_id MSTRG.16887.22;
chr5	transdecoder	exon	50091091	50091267	.	+	.	gene_name 98048702|sspo; gene_id MSTRG.16887; transcript_id MSTRG.16887.24;
chr5	transdecoder	exon	50091091	50091267	.	+	.	gene_name 98048702|sspo; gene_id MSTRG.16887; transcript_id MSTRG.16887.25;
chr5	transdecoder	exon	50091091	50091267	.	+	.	gene_name 98048702|sspo; gene_id MSTRG.16887; transcript_id MSTRG.16887.3;
chr5	transdecoder	exon	50091091	50091267	.	+	.	gene_name 98048702|sspo; gene_id MSTRG.16887; transcript_id MSTRG.16887.4;
chr5	transdecoder	exon	50091091	50091267	.	+	.	gene_name 98048702|sspo; gene_id MSTRG.16887; transcript_id MSTRG.16887.5;
chr5	transdecoder	exon	50091091	50091267	.	+	.	gene_name 98048702|sspo; gene_id MSTRG.16887; transcript_id MSTRG.16887.6;
chr5	transdecoder	exon	50091091	50091267	.	+	.	gene_name 98048702|sspo; gene_id MSTRG.16887; transcript_id MSTRG.16887.7;
chr5	transdecoder	exon	50091091	50091267	.	+	.	gene_name 98048702|sspo; gene_id MSTRG.16887; transcript_id MSTRG.16887.8;
chr5	transdecoder	exon	50091091	50091267	.	+	.	gene_name 98048702|sspo; gene_id MSTRG.16887; transcript_id MSTRG.16887.9;
chr5	transdecoder	five_prime_utr	50091153	50091174	.	+	.	gene_name 98048702|sspo; gene_id MSTRG.16887; transcript_id MSTRG.16887.26;
chr5	transdecoder	exon	50091153	50091267	.	+	.	gene_name 98048702|sspo; gene_id MSTRG.16887; transcript_id MSTRG.16887.26;
chr5	transdecoder	exon	50091153	50091267	.	+	.	gene_name 98048702|sspo; gene_id MSTRG.16887; transcript_id MSTRG.16887.27;
chr5	transdecoder	five_prime_utr	50091153	50091267	.	+	.	gene_name 98048702|sspo; gene_id MSTRG.16887; transcript_id MSTRG.16887.27;
chr5	transdecoder	transcript	50091153	50147326	.	+	.	gene_name 98048702|sspo; gene_id MSTRG.16887; transcript_id MSTRG.16887.26; gene_biotype protein_coding; Info ORF type:complete (+),score=2458.93,sp|P98088|MUC5A_HUMAN|27.456|6.55e-76; ref_name 98048702|sspo; class_code k,j; inherit_ref TRUE;
chr5	transdecoder	transcript	50091153	50147326	.	+	.	gene_name 98048702|sspo; gene_id MSTRG.16887; transcript_id MSTRG.16887.27; gene_biotype protein_coding; Info ORF type:complete (+),score=2458.93,sp|P98088|MUC5A_HUMAN|27.456|6.55e-76; ref_name 98048702|sspo; class_code k,j; inherit_ref TRUE;
chr5	transdecoder	five_prime_utr	50091175	50091217	.	+	.	gene_name 98048702|sspo; gene_id MSTRG.16887; transcript_id MSTRG.16887.28;
chr5	transdecoder	five_prime_utr	50091175	50091217	.	+	.	gene_name 98048702|sspo; gene_id MSTRG.16887; transcript_id MSTRG.16887.29;
chr5	transdecoder	five_prime_utr	50091175	50091217	.	+	.	gene_name 98048702|sspo; gene_id MSTRG.16887; transcript_id MSTRG.16887.30;
chr5	transdecoder	five_prime_utr	50091175	50091217	.	+	.	gene_name 98048702|sspo; gene_id MSTRG.16887; transcript_id MSTRG.16887.31;
chr5	transdecoder	five_prime_utr	50091175	50091217	.	+	.	gene_name 98048702|sspo; gene_id MSTRG.16887; transcript_id MSTRG.16887.32;
chr5	transdecoder	five_prime_utr	50091175	50091217	.	+	.	gene_name 98048702|sspo; gene_id MSTRG.16887; transcript_id MSTRG.16887.33;
chr5	transdecoder	five_prime_utr	50091175	50091217	.	+	.	gene_name 98048702|sspo; gene_id MSTRG.16887; transcript_id MSTRG.16887.34;
chr5	transdecoder	five_prime_utr	50091175	50091217	.	+	.	gene_name 98048702|sspo; gene_id MSTRG.16887; transcript_id MSTRG.16887.35;
chr5	transdecoder	five_prime_utr	50091175	50091217	.	+	.	gene_name 98048702|sspo; gene_id MSTRG.16887; transcript_id MSTRG.16887.36;
chr5	transdecoder	exon	50091175	50091232	.	+	.	gene_name 98048702|sspo; gene_id MSTRG.16887; transcript_id MSTRG.16887.28;
chr5	transdecoder	exon	50091175	50091232	.	+	.	gene_name 98048702|sspo; gene_id MSTRG.16887; transcript_id MSTRG.16887.29;
chr5	transdecoder	exon	50091175	50091232	.	+	.	gene_name 98048702|sspo; gene_id MSTRG.16887; transcript_id MSTRG.16887.30;
chr5	transdecoder	exon	50091175	50091232	.	+	.	gene_name 98048702|sspo; gene_id MSTRG.16887; transcript_id MSTRG.16887.31;
chr5	transdecoder	exon	50091175	50091232	.	+	.	gene_name 98048702|sspo; gene_id MSTRG.16887; transcript_id MSTRG.16887.32;
chr5	transdecoder	exon	50091175	50091232	.	+	.	gene_name 98048702|sspo; gene_id MSTRG.16887; transcript_id MSTRG.16887.33;
chr5	transdecoder	exon	50091175	50091232	.	+	.	gene_name 98048702|sspo; gene_id MSTRG.16887; transcript_id MSTRG.16887.34;
chr5	transdecoder	exon	50091175	50091232	.	+	.	gene_name 98048702|sspo; gene_id MSTRG.16887; transcript_id MSTRG.16887.35;
chr5	transdecoder	exon	50091175	50091232	.	+	.	gene_name 98048702|sspo; gene_id MSTRG.16887; transcript_id MSTRG.16887.36;
chr5	transdecoder	CDS	50091175	50091267	.	+	0	gene_name 98048702|sspo; gene_id MSTRG.16887; transcript_id MSTRG.16887.26;
chr5	transdecoder	transcript	50091175	50147326	.	+	.	gene_name 98048702|sspo; gene_id MSTRG.16887; transcript_id MSTRG.16887.28; gene_biotype protein_coding; Info ORF type:complete (+),score=2458.93,sp|P98088|MUC5A_HUMAN|27.456|6.55e-76; ref_name 98048702|sspo; class_code k,j; inherit_ref TRUE;
chr5	transdecoder	transcript	50091175	50147326	.	+	.	gene_name 98048702|sspo; gene_id MSTRG.16887; transcript_id MSTRG.16887.29; gene_biotype protein_coding; Info ORF type:complete (+),score=2458.93,sp|P98088|MUC5A_HUMAN|27.456|6.55e-76; ref_name 98048702|sspo; class_code k,j; inherit_ref TRUE;
chr5	transdecoder	transcript	50091175	50147326	.	+	.	gene_name 98048702|sspo; gene_id MSTRG.16887; transcript_id MSTRG.16887.30; gene_biotype protein_coding; Info ORF type:complete (+),score=2458.93,sp|P98088|MUC5A_HUMAN|27.456|6.55e-76; ref_name 98048702|sspo; class_code k,j; inherit_ref TRUE;
chr5	transdecoder	transcript	50091175	50147326	.	+	.	gene_name 98048702|sspo; gene_id MSTRG.16887; transcript_id MSTRG.16887.31; gene_biotype protein_coding; Info ORF type:complete (+),score=2458.93,sp|P98088|MUC5A_HUMAN|27.456|6.55e-76; ref_name 98048702|sspo; class_code k,j; inherit_ref TRUE;
chr5	transdecoder	transcript	50091175	50147326	.	+	.	gene_name 98048702|sspo; gene_id MSTRG.16887; transcript_id MSTRG.16887.32; gene_biotype protein_coding; Info ORF type:complete (+),score=2458.93,sp|P98088|MUC5A_HUMAN|27.456|6.55e-76; ref_name 98048702|sspo; class_code k,j; inherit_ref TRUE;
chr5	transdecoder	transcript	50091175	50147326	.	+	.	gene_name 98048702|sspo; gene_id MSTRG.16887; transcript_id MSTRG.16887.33; gene_biotype protein_coding; Info ORF type:complete (+),score=2458.93,sp|P98088|MUC5A_HUMAN|27.456|6.55e-76; ref_name 98048702|sspo; class_code k,j; inherit_ref TRUE;
chr5	transdecoder	transcript	50091175	50147326	.	+	.	gene_name 98048702|sspo; gene_id MSTRG.16887; transcript_id MSTRG.16887.34; gene_biotype protein_coding; Info ORF type:complete (+),score=2458.93,sp|P98088|MUC5A_HUMAN|27.456|6.55e-76; ref_name 98048702|sspo; class_code k,j; inherit_ref TRUE;
chr5	transdecoder	transcript	50091175	50147326	.	+	.	gene_name 98048702|sspo; gene_id MSTRG.16887; transcript_id MSTRG.16887.35; gene_biotype protein_coding; Info ORF type:complete (+),score=2458.93,sp|P98088|MUC5A_HUMAN|27.456|6.55e-76; ref_name 98048702|sspo; class_code k,j; inherit_ref TRUE;
chr5	transdecoder	transcript	50091175	50147326	.	+	.	gene_name 98048702|sspo; gene_id MSTRG.16887; transcript_id MSTRG.16887.36; gene_biotype protein_coding; Info ORF type:complete (+),score=2458.93,sp|P98088|MUC5A_HUMAN|27.456|6.55e-76; ref_name 98048702|sspo; class_code k,j; inherit_ref TRUE;
chr5	transdecoder	CDS	50091218	50091232	.	+	0	gene_name 98048702|sspo; gene_id MSTRG.16887; transcript_id MSTRG.16887.28;
chr5	transdecoder	CDS	50091218	50091232	.	+	0	gene_name 98048702|sspo; gene_id MSTRG.16887; transcript_id MSTRG.16887.29;
chr5	transdecoder	CDS	50091218	50091232	.	+	0	gene_name 98048702|sspo; gene_id MSTRG.16887; transcript_id MSTRG.16887.30;
chr5	transdecoder	CDS	50091218	50091232	.	+	0	gene_name 98048702|sspo; gene_id MSTRG.16887; transcript_id MSTRG.16887.31;
chr5	transdecoder	CDS	50091218	50091232	.	+	0	gene_name 98048702|sspo; gene_id MSTRG.16887; transcript_id MSTRG.16887.32;
chr5	transdecoder	CDS	50091218	50091232	.	+	0	gene_name 98048702|sspo; gene_id MSTRG.16887; transcript_id MSTRG.16887.33;
chr5	transdecoder	CDS	50091218	50091232	.	+	0	gene_name 98048702|sspo; gene_id MSTRG.16887; transcript_id MSTRG.16887.34;
chr5	transdecoder	CDS	50091218	50091232	.	+	0	gene_name 98048702|sspo; gene_id MSTRG.16887; transcript_id MSTRG.16887.35;
chr5	transdecoder	CDS	50091218	50091232	.	+	0	gene_name 98048702|sspo; gene_id MSTRG.16887; transcript_id MSTRG.16887.36;
chr5	transdecoder	CDS	50094304	50094469	.	+	0	gene_name 98048702|sspo; gene_id MSTRG.16887; transcript_id MSTRG.16887.1;
chr5	transdecoder	CDS	50094304	50094469	.	+	0	gene_name 98048702|sspo; gene_id MSTRG.16887; transcript_id MSTRG.16887.10;
chr5	transdecoder	CDS	50094304	50094469	.	+	0	gene_name 98048702|sspo; gene_id MSTRG.16887; transcript_id MSTRG.16887.11;
chr5	transdecoder	CDS	50094304	50094469	.	+	0	gene_name 98048702|sspo; gene_id MSTRG.16887; transcript_id MSTRG.16887.12;
chr5	transdecoder	CDS	50094304	50094469	.	+	0	gene_name 98048702|sspo; gene_id MSTRG.16887; transcript_id MSTRG.16887.13;
chr5	transdecoder	CDS	50094304	50094469	.	+	0	gene_name 98048702|sspo; gene_id MSTRG.16887; transcript_id MSTRG.16887.14;
chr5	transdecoder	CDS	50094304	50094469	.	+	0	gene_name 98048702|sspo; gene_id MSTRG.16887; transcript_id MSTRG.16887.15;
chr5	transdecoder	CDS	50094304	50094469	.	+	0	gene_name 98048702|sspo; gene_id MSTRG.16887; transcript_id MSTRG.16887.16;
chr5	transdecoder	CDS	50094304	50094469	.	+	0	gene_name 98048702|sspo; gene_id MSTRG.16887; transcript_id MSTRG.16887.17;
chr5	transdecoder	CDS	50094304	50094469	.	+	0	gene_name 98048702|sspo; gene_id MSTRG.16887; transcript_id MSTRG.16887.18;
chr5	transdecoder	CDS	50094304	50094469	.	+	0	gene_name 98048702|sspo; gene_id MSTRG.16887; transcript_id MSTRG.16887.19;
chr5	transdecoder	CDS	50094304	50094469	.	+	0	gene_name 98048702|sspo; gene_id MSTRG.16887; transcript_id MSTRG.16887.2;
chr5	transdecoder	CDS	50094304	50094469	.	+	0	gene_name 98048702|sspo; gene_id MSTRG.16887; transcript_id MSTRG.16887.20;
chr5	transdecoder	CDS	50094304	50094469	.	+	0	gene_name 98048702|sspo; gene_id MSTRG.16887; transcript_id MSTRG.16887.21;
chr5	transdecoder	CDS	50094304	50094469	.	+	0	gene_name 98048702|sspo; gene_id MSTRG.16887; transcript_id MSTRG.16887.22;
chr5	transdecoder	CDS	50094304	50094469	.	+	0	gene_name 98048702|sspo; gene_id MSTRG.16887; transcript_id MSTRG.16887.24;
chr5	transdecoder	CDS	50094304	50094469	.	+	0	gene_name 98048702|sspo; gene_id MSTRG.16887; transcript_id MSTRG.16887.25;
chr5	transdecoder	CDS	50094304	50094469	.	+	0	gene_name 98048702|sspo; gene_id MSTRG.16887; transcript_id MSTRG.16887.26;
chr5	transdecoder	CDS	50094304	50094469	.	+	0	gene_name 98048702|sspo; gene_id MSTRG.16887; transcript_id MSTRG.16887.3;
chr5	transdecoder	CDS	50094304	50094469	.	+	0	gene_name 98048702|sspo; gene_id MSTRG.16887; transcript_id MSTRG.16887.4;
chr5	transdecoder	CDS	50094304	50094469	.	+	0	gene_name 98048702|sspo; gene_id MSTRG.16887; transcript_id MSTRG.16887.5;
chr5	transdecoder	CDS	50094304	50094469	.	+	0	gene_name 98048702|sspo; gene_id MSTRG.16887; transcript_id MSTRG.16887.6;
chr5	transdecoder	CDS	50094304	50094469	.	+	0	gene_name 98048702|sspo; gene_id MSTRG.16887; transcript_id MSTRG.16887.7;
chr5	transdecoder	CDS	50094304	50094469	.	+	0	gene_name 98048702|sspo; gene_id MSTRG.16887; transcript_id MSTRG.16887.8;
chr5	transdecoder	CDS	50094304	50094469	.	+	0	gene_name 98048702|sspo; gene_id MSTRG.16887; transcript_id MSTRG.16887.9;
chr5	transdecoder	exon	50094304	50094469	.	+	.	gene_name 98048702|sspo; gene_id MSTRG.16887; transcript_id MSTRG.16887.1;
chr5	transdecoder	exon	50094304	50094469	.	+	.	gene_name 98048702|sspo; gene_id MSTRG.16887; transcript_id MSTRG.16887.10;
chr5	transdecoder	exon	50094304	50094469	.	+	.	gene_name 98048702|sspo; gene_id MSTRG.16887; transcript_id MSTRG.16887.11;
chr5	transdecoder	exon	50094304	50094469	.	+	.	gene_name 98048702|sspo; gene_id MSTRG.16887; transcript_id MSTRG.16887.12;
chr5	transdecoder	exon	50094304	50094469	.	+	.	gene_name 98048702|sspo; gene_id MSTRG.16887; transcript_id MSTRG.16887.13;
chr5	transdecoder	exon	50094304	50094469	.	+	.	gene_name 98048702|sspo; gene_id MSTRG.16887; transcript_id MSTRG.16887.14;
chr5	transdecoder	exon	50094304	50094469	.	+	.	gene_name 98048702|sspo; gene_id MSTRG.16887; transcript_id MSTRG.16887.15;
chr5	transdecoder	exon	50094304	50094469	.	+	.	gene_name 98048702|sspo; gene_id MSTRG.16887; transcript_id MSTRG.16887.16;
chr5	transdecoder	exon	50094304	50094469	.	+	.	gene_name 98048702|sspo; gene_id MSTRG.16887; transcript_id MSTRG.16887.17;
chr5	transdecoder	exon	50094304	50094469	.	+	.	gene_name 98048702|sspo; gene_id MSTRG.16887; transcript_id MSTRG.16887.18;
chr5	transdecoder	exon	50094304	50094469	.	+	.	gene_name 98048702|sspo; gene_id MSTRG.16887; transcript_id MSTRG.16887.19;
chr5	transdecoder	exon	50094304	50094469	.	+	.	gene_name 98048702|sspo; gene_id MSTRG.16887; transcript_id MSTRG.16887.2;
chr5	transdecoder	exon	50094304	50094469	.	+	.	gene_name 98048702|sspo; gene_id MSTRG.16887; transcript_id MSTRG.16887.20;
chr5	transdecoder	exon	50094304	50094469	.	+	.	gene_name 98048702|sspo; gene_id MSTRG.16887; transcript_id MSTRG.16887.21;
chr5	transdecoder	exon	50094304	50094469	.	+	.	gene_name 98048702|sspo; gene_id MSTRG.16887; transcript_id MSTRG.16887.22;
chr5	transdecoder	exon	50094304	50094469	.	+	.	gene_name 98048702|sspo; gene_id MSTRG.16887; transcript_id MSTRG.16887.24;
chr5	transdecoder	exon	50094304	50094469	.	+	.	gene_name 98048702|sspo; gene_id MSTRG.16887; transcript_id MSTRG.16887.25;
chr5	transdecoder	exon	50094304	50094469	.	+	.	gene_name 98048702|sspo; gene_id MSTRG.16887; transcript_id MSTRG.16887.26;
chr5	transdecoder	exon	50094304	50094469	.	+	.	gene_name 98048702|sspo; gene_id MSTRG.16887; transcript_id MSTRG.16887.27;
chr5	transdecoder	exon	50094304	50094469	.	+	.	gene_name 98048702|sspo; gene_id MSTRG.16887; transcript_id MSTRG.16887.3;
chr5	transdecoder	exon	50094304	50094469	.	+	.	gene_name 98048702|sspo; gene_id MSTRG.16887; transcript_id MSTRG.16887.4;
chr5	transdecoder	exon	50094304	50094469	.	+	.	gene_name 98048702|sspo; gene_id MSTRG.16887; transcript_id MSTRG.16887.5;
chr5	transdecoder	exon	50094304	50094469	.	+	.	gene_name 98048702|sspo; gene_id MSTRG.16887; transcript_id MSTRG.16887.6;
chr5	transdecoder	exon	50094304	50094469	.	+	.	gene_name 98048702|sspo; gene_id MSTRG.16887; transcript_id MSTRG.16887.7;
chr5	transdecoder	exon	50094304	50094469	.	+	.	gene_name 98048702|sspo; gene_id MSTRG.16887; transcript_id MSTRG.16887.8;
chr5	transdecoder	exon	50094304	50094469	.	+	.	gene_name 98048702|sspo; gene_id MSTRG.16887; transcript_id MSTRG.16887.9;
chr5	transdecoder	five_prime_utr	50094304	50094469	.	+	.	gene_name 98048702|sspo; gene_id MSTRG.16887; transcript_id MSTRG.16887.27;
chr5	transdecoder	CDS	50095684	50095835	.	+	2	gene_name 98048702|sspo; gene_id MSTRG.16887; transcript_id MSTRG.16887.1;
chr5	transdecoder	CDS	50095684	50095835	.	+	2	gene_name 98048702|sspo; gene_id MSTRG.16887; transcript_id MSTRG.16887.10;
chr5	transdecoder	CDS	50095684	50095835	.	+	2	gene_name 98048702|sspo; gene_id MSTRG.16887; transcript_id MSTRG.16887.11;
chr5	transdecoder	CDS	50095684	50095835	.	+	2	gene_name 98048702|sspo; gene_id MSTRG.16887; transcript_id MSTRG.16887.12;
chr5	transdecoder	CDS	50095684	50095835	.	+	2	gene_name 98048702|sspo; gene_id MSTRG.16887; transcript_id MSTRG.16887.13;
chr5	transdecoder	CDS	50095684	50095835	.	+	2	gene_name 98048702|sspo; gene_id MSTRG.16887; transcript_id MSTRG.16887.14;
chr5	transdecoder	CDS	50095684	50095835	.	+	2	gene_name 98048702|sspo; gene_id MSTRG.16887; transcript_id MSTRG.16887.15;
chr5	transdecoder	CDS	50095684	50095835	.	+	2	gene_name 98048702|sspo; gene_id MSTRG.16887; transcript_id MSTRG.16887.16;
chr5	transdecoder	CDS	50095684	50095835	.	+	2	gene_name 98048702|sspo; gene_id MSTRG.16887; transcript_id MSTRG.16887.17;
chr5	transdecoder	CDS	50095684	50095835	.	+	2	gene_name 98048702|sspo; gene_id MSTRG.16887; transcript_id MSTRG.16887.18;
chr5	transdecoder	CDS	50095684	50095835	.	+	2	gene_name 98048702|sspo; gene_id MSTRG.16887; transcript_id MSTRG.16887.19;
chr5	transdecoder	CDS	50095684	50095835	.	+	2	gene_name 98048702|sspo; gene_id MSTRG.16887; transcript_id MSTRG.16887.2;
chr5	transdecoder	CDS	50095684	50095835	.	+	2	gene_name 98048702|sspo; gene_id MSTRG.16887; transcript_id MSTRG.16887.20;
chr5	transdecoder	CDS	50095684	50095835	.	+	2	gene_name 98048702|sspo; gene_id MSTRG.16887; transcript_id MSTRG.16887.21;
chr5	transdecoder	CDS	50095684	50095835	.	+	2	gene_name 98048702|sspo; gene_id MSTRG.16887; transcript_id MSTRG.16887.22;
chr5	transdecoder	CDS	50095684	50095835	.	+	2	gene_name 98048702|sspo; gene_id MSTRG.16887; transcript_id MSTRG.16887.24;
chr5	transdecoder	CDS	50095684	50095835	.	+	2	gene_name 98048702|sspo; gene_id MSTRG.16887; transcript_id MSTRG.16887.25;
chr5	transdecoder	CDS	50095684	50095835	.	+	2	gene_name 98048702|sspo; gene_id MSTRG.16887; transcript_id MSTRG.16887.26;
chr5	transdecoder	CDS	50095684	50095835	.	+	2	gene_name 98048702|sspo; gene_id MSTRG.16887; transcript_id MSTRG.16887.3;
chr5	transdecoder	CDS	50095684	50095835	.	+	2	gene_name 98048702|sspo; gene_id MSTRG.16887; transcript_id MSTRG.16887.4;
chr5	transdecoder	CDS	50095684	50095835	.	+	2	gene_name 98048702|sspo; gene_id MSTRG.16887; transcript_id MSTRG.16887.5;
chr5	transdecoder	CDS	50095684	50095835	.	+	2	gene_name 98048702|sspo; gene_id MSTRG.16887; transcript_id MSTRG.16887.6;
chr5	transdecoder	CDS	50095684	50095835	.	+	2	gene_name 98048702|sspo; gene_id MSTRG.16887; transcript_id MSTRG.16887.7;
chr5	transdecoder	CDS	50095684	50095835	.	+	2	gene_name 98048702|sspo; gene_id MSTRG.16887; transcript_id MSTRG.16887.8;
chr5	transdecoder	CDS	50095684	50095835	.	+	2	gene_name 98048702|sspo; gene_id MSTRG.16887; transcript_id MSTRG.16887.9;
chr5	transdecoder	exon	50095684	50095835	.	+	.	gene_name 98048702|sspo; gene_id MSTRG.16887; transcript_id MSTRG.16887.1;
chr5	transdecoder	exon	50095684	50095835	.	+	.	gene_name 98048702|sspo; gene_id MSTRG.16887; transcript_id MSTRG.16887.10;
chr5	transdecoder	exon	50095684	50095835	.	+	.	gene_name 98048702|sspo; gene_id MSTRG.16887; transcript_id MSTRG.16887.11;
chr5	transdecoder	exon	50095684	50095835	.	+	.	gene_name 98048702|sspo; gene_id MSTRG.16887; transcript_id MSTRG.16887.12;
chr5	transdecoder	exon	50095684	50095835	.	+	.	gene_name 98048702|sspo; gene_id MSTRG.16887; transcript_id MSTRG.16887.13;
chr5	transdecoder	exon	50095684	50095835	.	+	.	gene_name 98048702|sspo; gene_id MSTRG.16887; transcript_id MSTRG.16887.14;
chr5	transdecoder	exon	50095684	50095835	.	+	.	gene_name 98048702|sspo; gene_id MSTRG.16887; transcript_id MSTRG.16887.15;
chr5	transdecoder	exon	50095684	50095835	.	+	.	gene_name 98048702|sspo; gene_id MSTRG.16887; transcript_id MSTRG.16887.16;
chr5	transdecoder	exon	50095684	50095835	.	+	.	gene_name 98048702|sspo; gene_id MSTRG.16887; transcript_id MSTRG.16887.17;
chr5	transdecoder	exon	50095684	50095835	.	+	.	gene_name 98048702|sspo; gene_id MSTRG.16887; transcript_id MSTRG.16887.18;
chr5	transdecoder	exon	50095684	50095835	.	+	.	gene_name 98048702|sspo; gene_id MSTRG.16887; transcript_id MSTRG.16887.19;
chr5	transdecoder	exon	50095684	50095835	.	+	.	gene_name 98048702|sspo; gene_id MSTRG.16887; transcript_id MSTRG.16887.2;
chr5	transdecoder	exon	50095684	50095835	.	+	.	gene_name 98048702|sspo; gene_id MSTRG.16887; transcript_id MSTRG.16887.20;
chr5	transdecoder	exon	50095684	50095835	.	+	.	gene_name 98048702|sspo; gene_id MSTRG.16887; transcript_id MSTRG.16887.21;
chr5	transdecoder	exon	50095684	50095835	.	+	.	gene_name 98048702|sspo; gene_id MSTRG.16887; transcript_id MSTRG.16887.22;
chr5	transdecoder	exon	50095684	50095835	.	+	.	gene_name 98048702|sspo; gene_id MSTRG.16887; transcript_id MSTRG.16887.24;
chr5	transdecoder	exon	50095684	50095835	.	+	.	gene_name 98048702|sspo; gene_id MSTRG.16887; transcript_id MSTRG.16887.25;
chr5	transdecoder	exon	50095684	50095835	.	+	.	gene_name 98048702|sspo; gene_id MSTRG.16887; transcript_id MSTRG.16887.26;
chr5	transdecoder	exon	50095684	50095835	.	+	.	gene_name 98048702|sspo; gene_id MSTRG.16887; transcript_id MSTRG.16887.27;
chr5	transdecoder	exon	50095684	50095835	.	+	.	gene_name 98048702|sspo; gene_id MSTRG.16887; transcript_id MSTRG.16887.3;
chr5	transdecoder	exon	50095684	50095835	.	+	.	gene_name 98048702|sspo; gene_id MSTRG.16887; transcript_id MSTRG.16887.4;
chr5	transdecoder	exon	50095684	50095835	.	+	.	gene_name 98048702|sspo; gene_id MSTRG.16887; transcript_id MSTRG.16887.5;
chr5	transdecoder	exon	50095684	50095835	.	+	.	gene_name 98048702|sspo; gene_id MSTRG.16887; transcript_id MSTRG.16887.6;
chr5	transdecoder	exon	50095684	50095835	.	+	.	gene_name 98048702|sspo; gene_id MSTRG.16887; transcript_id MSTRG.16887.7;
chr5	transdecoder	exon	50095684	50095835	.	+	.	gene_name 98048702|sspo; gene_id MSTRG.16887; transcript_id MSTRG.16887.8;
chr5	transdecoder	exon	50095684	50095835	.	+	.	gene_name 98048702|sspo; gene_id MSTRG.16887; transcript_id MSTRG.16887.9;
chr5	transdecoder	five_prime_utr	50095684	50095835	.	+	.	gene_name 98048702|sspo; gene_id MSTRG.16887; transcript_id MSTRG.16887.27;
chr5	transdecoder	CDS	50095788	50095835	.	+	0	gene_name 98048702|sspo; gene_id MSTRG.16887; transcript_id MSTRG.16887.28;
chr5	transdecoder	CDS	50095788	50095835	.	+	0	gene_name 98048702|sspo; gene_id MSTRG.16887; transcript_id MSTRG.16887.29;
chr5	transdecoder	CDS	50095788	50095835	.	+	0	gene_name 98048702|sspo; gene_id MSTRG.16887; transcript_id MSTRG.16887.30;
chr5	transdecoder	CDS	50095788	50095835	.	+	0	gene_name 98048702|sspo; gene_id MSTRG.16887; transcript_id MSTRG.16887.31;
chr5	transdecoder	CDS	50095788	50095835	.	+	0	gene_name 98048702|sspo; gene_id MSTRG.16887; transcript_id MSTRG.16887.32;
chr5	transdecoder	CDS	50095788	50095835	.	+	0	gene_name 98048702|sspo; gene_id MSTRG.16887; transcript_id MSTRG.16887.33;
chr5	transdecoder	CDS	50095788	50095835	.	+	0	gene_name 98048702|sspo; gene_id MSTRG.16887; transcript_id MSTRG.16887.34;
chr5	transdecoder	CDS	50095788	50095835	.	+	0	gene_name 98048702|sspo; gene_id MSTRG.16887; transcript_id MSTRG.16887.35;
chr5	transdecoder	CDS	50095788	50095835	.	+	0	gene_name 98048702|sspo; gene_id MSTRG.16887; transcript_id MSTRG.16887.36;
chr5	transdecoder	exon	50095788	50095835	.	+	.	gene_name 98048702|sspo; gene_id MSTRG.16887; transcript_id MSTRG.16887.28;
chr5	transdecoder	exon	50095788	50095835	.	+	.	gene_name 98048702|sspo; gene_id MSTRG.16887; transcript_id MSTRG.16887.29;
chr5	transdecoder	exon	50095788	50095835	.	+	.	gene_name 98048702|sspo; gene_id MSTRG.16887; transcript_id MSTRG.16887.30;
chr5	transdecoder	exon	50095788	50095835	.	+	.	gene_name 98048702|sspo; gene_id MSTRG.16887; transcript_id MSTRG.16887.31;
chr5	transdecoder	exon	50095788	50095835	.	+	.	gene_name 98048702|sspo; gene_id MSTRG.16887; transcript_id MSTRG.16887.32;
chr5	transdecoder	exon	50095788	50095835	.	+	.	gene_name 98048702|sspo; gene_id MSTRG.16887; transcript_id MSTRG.16887.33;
chr5	transdecoder	exon	50095788	50095835	.	+	.	gene_name 98048702|sspo; gene_id MSTRG.16887; transcript_id MSTRG.16887.34;
chr5	transdecoder	exon	50095788	50095835	.	+	.	gene_name 98048702|sspo; gene_id MSTRG.16887; transcript_id MSTRG.16887.35;
chr5	transdecoder	exon	50095788	50095835	.	+	.	gene_name 98048702|sspo; gene_id MSTRG.16887; transcript_id MSTRG.16887.36;
chr5	transdecoder	CDS	50095906	50096094	.	+	0	gene_name 98048702|sspo; gene_id MSTRG.16887; transcript_id MSTRG.16887.1;
chr5	transdecoder	CDS	50095906	50096094	.	+	0	gene_name 98048702|sspo; gene_id MSTRG.16887; transcript_id MSTRG.16887.10;
chr5	transdecoder	CDS	50095906	50096094	.	+	0	gene_name 98048702|sspo; gene_id MSTRG.16887; transcript_id MSTRG.16887.11;
chr5	transdecoder	CDS	50095906	50096094	.	+	0	gene_name 98048702|sspo; gene_id MSTRG.16887; transcript_id MSTRG.16887.12;
chr5	transdecoder	CDS	50095906	50096094	.	+	0	gene_name 98048702|sspo; gene_id MSTRG.16887; transcript_id MSTRG.16887.13;
chr5	transdecoder	CDS	50095906	50096094	.	+	0	gene_name 98048702|sspo; gene_id MSTRG.16887; transcript_id MSTRG.16887.14;
chr5	transdecoder	CDS	50095906	50096094	.	+	0	gene_name 98048702|sspo; gene_id MSTRG.16887; transcript_id MSTRG.16887.15;
chr5	transdecoder	CDS	50095906	50096094	.	+	0	gene_name 98048702|sspo; gene_id MSTRG.16887; transcript_id MSTRG.16887.16;
chr5	transdecoder	CDS	50095906	50096094	.	+	0	gene_name 98048702|sspo; gene_id MSTRG.16887; transcript_id MSTRG.16887.17;
chr5	transdecoder	CDS	50095906	50096094	.	+	0	gene_name 98048702|sspo; gene_id MSTRG.16887; transcript_id MSTRG.16887.18;
chr5	transdecoder	CDS	50095906	50096094	.	+	0	gene_name 98048702|sspo; gene_id MSTRG.16887; transcript_id MSTRG.16887.19;
chr5	transdecoder	CDS	50095906	50096094	.	+	0	gene_name 98048702|sspo; gene_id MSTRG.16887; transcript_id MSTRG.16887.2;
chr5	transdecoder	CDS	50095906	50096094	.	+	0	gene_name 98048702|sspo; gene_id MSTRG.16887; transcript_id MSTRG.16887.20;
chr5	transdecoder	CDS	50095906	50096094	.	+	0	gene_name 98048702|sspo; gene_id MSTRG.16887; transcript_id MSTRG.16887.21;
chr5	transdecoder	CDS	50095906	50096094	.	+	0	gene_name 98048702|sspo; gene_id MSTRG.16887; transcript_id MSTRG.16887.22;
chr5	transdecoder	CDS	50095906	50096094	.	+	0	gene_name 98048702|sspo; gene_id MSTRG.16887; transcript_id MSTRG.16887.24;
chr5	transdecoder	CDS	50095906	50096094	.	+	0	gene_name 98048702|sspo; gene_id MSTRG.16887; transcript_id MSTRG.16887.25;
chr5	transdecoder	CDS	50095906	50096094	.	+	0	gene_name 98048702|sspo; gene_id MSTRG.16887; transcript_id MSTRG.16887.26;
chr5	transdecoder	CDS	50095906	50096094	.	+	0	gene_name 98048702|sspo; gene_id MSTRG.16887; transcript_id MSTRG.16887.28;
chr5	transdecoder	CDS	50095906	50096094	.	+	0	gene_name 98048702|sspo; gene_id MSTRG.16887; transcript_id MSTRG.16887.29;
chr5	transdecoder	CDS	50095906	50096094	.	+	0	gene_name 98048702|sspo; gene_id MSTRG.16887; transcript_id MSTRG.16887.3;
chr5	transdecoder	CDS	50095906	50096094	.	+	0	gene_name 98048702|sspo; gene_id MSTRG.16887; transcript_id MSTRG.16887.30;
chr5	transdecoder	CDS	50095906	50096094	.	+	0	gene_name 98048702|sspo; gene_id MSTRG.16887; transcript_id MSTRG.16887.31;
chr5	transdecoder	CDS	50095906	50096094	.	+	0	gene_name 98048702|sspo; gene_id MSTRG.16887; transcript_id MSTRG.16887.32;
chr5	transdecoder	CDS	50095906	50096094	.	+	0	gene_name 98048702|sspo; gene_id MSTRG.16887; transcript_id MSTRG.16887.33;
chr5	transdecoder	CDS	50095906	50096094	.	+	0	gene_name 98048702|sspo; gene_id MSTRG.16887; transcript_id MSTRG.16887.34;
chr5	transdecoder	CDS	50095906	50096094	.	+	0	gene_name 98048702|sspo; gene_id MSTRG.16887; transcript_id MSTRG.16887.35;
chr5	transdecoder	CDS	50095906	50096094	.	+	0	gene_name 98048702|sspo; gene_id MSTRG.16887; transcript_id MSTRG.16887.36;
chr5	transdecoder	CDS	50095906	50096094	.	+	0	gene_name 98048702|sspo; gene_id MSTRG.16887; transcript_id MSTRG.16887.4;
chr5	transdecoder	CDS	50095906	50096094	.	+	0	gene_name 98048702|sspo; gene_id MSTRG.16887; transcript_id MSTRG.16887.5;
chr5	transdecoder	CDS	50095906	50096094	.	+	0	gene_name 98048702|sspo; gene_id MSTRG.16887; transcript_id MSTRG.16887.6;
chr5	transdecoder	CDS	50095906	50096094	.	+	0	gene_name 98048702|sspo; gene_id MSTRG.16887; transcript_id MSTRG.16887.7;
chr5	transdecoder	CDS	50095906	50096094	.	+	0	gene_name 98048702|sspo; gene_id MSTRG.16887; transcript_id MSTRG.16887.8;
chr5	transdecoder	CDS	50095906	50096094	.	+	0	gene_name 98048702|sspo; gene_id MSTRG.16887; transcript_id MSTRG.16887.9;
chr5	transdecoder	exon	50095906	50096094	.	+	.	gene_name 98048702|sspo; gene_id MSTRG.16887; transcript_id MSTRG.16887.1;
chr5	transdecoder	exon	50095906	50096094	.	+	.	gene_name 98048702|sspo; gene_id MSTRG.16887; transcript_id MSTRG.16887.10;
chr5	transdecoder	exon	50095906	50096094	.	+	.	gene_name 98048702|sspo; gene_id MSTRG.16887; transcript_id MSTRG.16887.11;
chr5	transdecoder	exon	50095906	50096094	.	+	.	gene_name 98048702|sspo; gene_id MSTRG.16887; transcript_id MSTRG.16887.12;
chr5	transdecoder	exon	50095906	50096094	.	+	.	gene_name 98048702|sspo; gene_id MSTRG.16887; transcript_id MSTRG.16887.13;
chr5	transdecoder	exon	50095906	50096094	.	+	.	gene_name 98048702|sspo; gene_id MSTRG.16887; transcript_id MSTRG.16887.14;
chr5	transdecoder	exon	50095906	50096094	.	+	.	gene_name 98048702|sspo; gene_id MSTRG.16887; transcript_id MSTRG.16887.15;
chr5	transdecoder	exon	50095906	50096094	.	+	.	gene_name 98048702|sspo; gene_id MSTRG.16887; transcript_id MSTRG.16887.16;
chr5	transdecoder	exon	50095906	50096094	.	+	.	gene_name 98048702|sspo; gene_id MSTRG.16887; transcript_id MSTRG.16887.17;
chr5	transdecoder	exon	50095906	50096094	.	+	.	gene_name 98048702|sspo; gene_id MSTRG.16887; transcript_id MSTRG.16887.18;
chr5	transdecoder	exon	50095906	50096094	.	+	.	gene_name 98048702|sspo; gene_id MSTRG.16887; transcript_id MSTRG.16887.19;
chr5	transdecoder	exon	50095906	50096094	.	+	.	gene_name 98048702|sspo; gene_id MSTRG.16887; transcript_id MSTRG.16887.2;
chr5	transdecoder	exon	50095906	50096094	.	+	.	gene_name 98048702|sspo; gene_id MSTRG.16887; transcript_id MSTRG.16887.20;
chr5	transdecoder	exon	50095906	50096094	.	+	.	gene_name 98048702|sspo; gene_id MSTRG.16887; transcript_id MSTRG.16887.21;
chr5	transdecoder	exon	50095906	50096094	.	+	.	gene_name 98048702|sspo; gene_id MSTRG.16887; transcript_id MSTRG.16887.22;
chr5	transdecoder	exon	50095906	50096094	.	+	.	gene_name 98048702|sspo; gene_id MSTRG.16887; transcript_id MSTRG.16887.24;
chr5	transdecoder	exon	50095906	50096094	.	+	.	gene_name 98048702|sspo; gene_id MSTRG.16887; transcript_id MSTRG.16887.25;
chr5	transdecoder	exon	50095906	50096094	.	+	.	gene_name 98048702|sspo; gene_id MSTRG.16887; transcript_id MSTRG.16887.26;
chr5	transdecoder	exon	50095906	50096094	.	+	.	gene_name 98048702|sspo; gene_id MSTRG.16887; transcript_id MSTRG.16887.27;
chr5	transdecoder	exon	50095906	50096094	.	+	.	gene_name 98048702|sspo; gene_id MSTRG.16887; transcript_id MSTRG.16887.28;
chr5	transdecoder	exon	50095906	50096094	.	+	.	gene_name 98048702|sspo; gene_id MSTRG.16887; transcript_id MSTRG.16887.29;
chr5	transdecoder	exon	50095906	50096094	.	+	.	gene_name 98048702|sspo; gene_id MSTRG.16887; transcript_id MSTRG.16887.3;
chr5	transdecoder	exon	50095906	50096094	.	+	.	gene_name 98048702|sspo; gene_id MSTRG.16887; transcript_id MSTRG.16887.30;
chr5	transdecoder	exon	50095906	50096094	.	+	.	gene_name 98048702|sspo; gene_id MSTRG.16887; transcript_id MSTRG.16887.31;
chr5	transdecoder	exon	50095906	50096094	.	+	.	gene_name 98048702|sspo; gene_id MSTRG.16887; transcript_id MSTRG.16887.32;
chr5	transdecoder	exon	50095906	50096094	.	+	.	gene_name 98048702|sspo; gene_id MSTRG.16887; transcript_id MSTRG.16887.33;
chr5	transdecoder	exon	50095906	50096094	.	+	.	gene_name 98048702|sspo; gene_id MSTRG.16887; transcript_id MSTRG.16887.34;
chr5	transdecoder	exon	50095906	50096094	.	+	.	gene_name 98048702|sspo; gene_id MSTRG.16887; transcript_id MSTRG.16887.35;
chr5	transdecoder	exon	50095906	50096094	.	+	.	gene_name 98048702|sspo; gene_id MSTRG.16887; transcript_id MSTRG.16887.36;
chr5	transdecoder	exon	50095906	50096094	.	+	.	gene_name 98048702|sspo; gene_id MSTRG.16887; transcript_id MSTRG.16887.4;
chr5	transdecoder	exon	50095906	50096094	.	+	.	gene_name 98048702|sspo; gene_id MSTRG.16887; transcript_id MSTRG.16887.5;
chr5	transdecoder	exon	50095906	50096094	.	+	.	gene_name 98048702|sspo; gene_id MSTRG.16887; transcript_id MSTRG.16887.6;
chr5	transdecoder	exon	50095906	50096094	.	+	.	gene_name 98048702|sspo; gene_id MSTRG.16887; transcript_id MSTRG.16887.7;
chr5	transdecoder	exon	50095906	50096094	.	+	.	gene_name 98048702|sspo; gene_id MSTRG.16887; transcript_id MSTRG.16887.8;
chr5	transdecoder	exon	50095906	50096094	.	+	.	gene_name 98048702|sspo; gene_id MSTRG.16887; transcript_id MSTRG.16887.9;
chr5	transdecoder	five_prime_utr	50095906	50096094	.	+	.	gene_name 98048702|sspo; gene_id MSTRG.16887; transcript_id MSTRG.16887.27;
chr5	transdecoder	CDS	50096975	50097140	.	+	0	gene_name 98048702|sspo; gene_id MSTRG.16887; transcript_id MSTRG.16887.1;
chr5	transdecoder	CDS	50096975	50097140	.	+	0	gene_name 98048702|sspo; gene_id MSTRG.16887; transcript_id MSTRG.16887.10;
chr5	transdecoder	CDS	50096975	50097140	.	+	0	gene_name 98048702|sspo; gene_id MSTRG.16887; transcript_id MSTRG.16887.11;
chr5	transdecoder	CDS	50096975	50097140	.	+	0	gene_name 98048702|sspo; gene_id MSTRG.16887; transcript_id MSTRG.16887.12;
chr5	transdecoder	CDS	50096975	50097140	.	+	0	gene_name 98048702|sspo; gene_id MSTRG.16887; transcript_id MSTRG.16887.13;
chr5	transdecoder	CDS	50096975	50097140	.	+	0	gene_name 98048702|sspo; gene_id MSTRG.16887; transcript_id MSTRG.16887.14;
chr5	transdecoder	CDS	50096975	50097140	.	+	0	gene_name 98048702|sspo; gene_id MSTRG.16887; transcript_id MSTRG.16887.15;
chr5	transdecoder	CDS	50096975	50097140	.	+	0	gene_name 98048702|sspo; gene_id MSTRG.16887; transcript_id MSTRG.16887.16;
chr5	transdecoder	CDS	50096975	50097140	.	+	0	gene_name 98048702|sspo; gene_id MSTRG.16887; transcript_id MSTRG.16887.17;
chr5	transdecoder	CDS	50096975	50097140	.	+	0	gene_name 98048702|sspo; gene_id MSTRG.16887; transcript_id MSTRG.16887.18;
chr5	transdecoder	CDS	50096975	50097140	.	+	0	gene_name 98048702|sspo; gene_id MSTRG.16887; transcript_id MSTRG.16887.19;
chr5	transdecoder	CDS	50096975	50097140	.	+	0	gene_name 98048702|sspo; gene_id MSTRG.16887; transcript_id MSTRG.16887.2;
chr5	transdecoder	CDS	50096975	50097140	.	+	0	gene_name 98048702|sspo; gene_id MSTRG.16887; transcript_id MSTRG.16887.20;
chr5	transdecoder	CDS	50096975	50097140	.	+	0	gene_name 98048702|sspo; gene_id MSTRG.16887; transcript_id MSTRG.16887.21;
chr5	transdecoder	CDS	50096975	50097140	.	+	0	gene_name 98048702|sspo; gene_id MSTRG.16887; transcript_id MSTRG.16887.22;
chr5	transdecoder	CDS	50096975	50097140	.	+	0	gene_name 98048702|sspo; gene_id MSTRG.16887; transcript_id MSTRG.16887.24;
chr5	transdecoder	CDS	50096975	50097140	.	+	0	gene_name 98048702|sspo; gene_id MSTRG.16887; transcript_id MSTRG.16887.25;
chr5	transdecoder	CDS	50096975	50097140	.	+	0	gene_name 98048702|sspo; gene_id MSTRG.16887; transcript_id MSTRG.16887.26;
chr5	transdecoder	CDS	50096975	50097140	.	+	0	gene_name 98048702|sspo; gene_id MSTRG.16887; transcript_id MSTRG.16887.28;
chr5	transdecoder	CDS	50096975	50097140	.	+	0	gene_name 98048702|sspo; gene_id MSTRG.16887; transcript_id MSTRG.16887.29;
chr5	transdecoder	CDS	50096975	50097140	.	+	0	gene_name 98048702|sspo; gene_id MSTRG.16887; transcript_id MSTRG.16887.3;
chr5	transdecoder	CDS	50096975	50097140	.	+	0	gene_name 98048702|sspo; gene_id MSTRG.16887; transcript_id MSTRG.16887.30;
chr5	transdecoder	CDS	50096975	50097140	.	+	0	gene_name 98048702|sspo; gene_id MSTRG.16887; transcript_id MSTRG.16887.31;
chr5	transdecoder	CDS	50096975	50097140	.	+	0	gene_name 98048702|sspo; gene_id MSTRG.16887; transcript_id MSTRG.16887.32;
chr5	transdecoder	CDS	50096975	50097140	.	+	0	gene_name 98048702|sspo; gene_id MSTRG.16887; transcript_id MSTRG.16887.33;
chr5	transdecoder	CDS	50096975	50097140	.	+	0	gene_name 98048702|sspo; gene_id MSTRG.16887; transcript_id MSTRG.16887.34;
chr5	transdecoder	CDS	50096975	50097140	.	+	0	gene_name 98048702|sspo; gene_id MSTRG.16887; transcript_id MSTRG.16887.35;
chr5	transdecoder	CDS	50096975	50097140	.	+	0	gene_name 98048702|sspo; gene_id MSTRG.16887; transcript_id MSTRG.16887.36;
chr5	transdecoder	CDS	50096975	50097140	.	+	0	gene_name 98048702|sspo; gene_id MSTRG.16887; transcript_id MSTRG.16887.4;
chr5	transdecoder	CDS	50096975	50097140	.	+	0	gene_name 98048702|sspo; gene_id MSTRG.16887; transcript_id MSTRG.16887.5;
chr5	transdecoder	CDS	50096975	50097140	.	+	0	gene_name 98048702|sspo; gene_id MSTRG.16887; transcript_id MSTRG.16887.6;
chr5	transdecoder	CDS	50096975	50097140	.	+	0	gene_name 98048702|sspo; gene_id MSTRG.16887; transcript_id MSTRG.16887.7;
chr5	transdecoder	CDS	50096975	50097140	.	+	0	gene_name 98048702|sspo; gene_id MSTRG.16887; transcript_id MSTRG.16887.8;
chr5	transdecoder	CDS	50096975	50097140	.	+	0	gene_name 98048702|sspo; gene_id MSTRG.16887; transcript_id MSTRG.16887.9;
chr5	transdecoder	exon	50096975	50097140	.	+	.	gene_name 98048702|sspo; gene_id MSTRG.16887; transcript_id MSTRG.16887.1;
chr5	transdecoder	exon	50096975	50097140	.	+	.	gene_name 98048702|sspo; gene_id MSTRG.16887; transcript_id MSTRG.16887.10;
chr5	transdecoder	exon	50096975	50097140	.	+	.	gene_name 98048702|sspo; gene_id MSTRG.16887; transcript_id MSTRG.16887.11;
chr5	transdecoder	exon	50096975	50097140	.	+	.	gene_name 98048702|sspo; gene_id MSTRG.16887; transcript_id MSTRG.16887.12;
chr5	transdecoder	exon	50096975	50097140	.	+	.	gene_name 98048702|sspo; gene_id MSTRG.16887; transcript_id MSTRG.16887.13;
chr5	transdecoder	exon	50096975	50097140	.	+	.	gene_name 98048702|sspo; gene_id MSTRG.16887; transcript_id MSTRG.16887.14;
chr5	transdecoder	exon	50096975	50097140	.	+	.	gene_name 98048702|sspo; gene_id MSTRG.16887; transcript_id MSTRG.16887.15;
chr5	transdecoder	exon	50096975	50097140	.	+	.	gene_name 98048702|sspo; gene_id MSTRG.16887; transcript_id MSTRG.16887.16;
chr5	transdecoder	exon	50096975	50097140	.	+	.	gene_name 98048702|sspo; gene_id MSTRG.16887; transcript_id MSTRG.16887.17;
chr5	transdecoder	exon	50096975	50097140	.	+	.	gene_name 98048702|sspo; gene_id MSTRG.16887; transcript_id MSTRG.16887.18;
chr5	transdecoder	exon	50096975	50097140	.	+	.	gene_name 98048702|sspo; gene_id MSTRG.16887; transcript_id MSTRG.16887.19;
chr5	transdecoder	exon	50096975	50097140	.	+	.	gene_name 98048702|sspo; gene_id MSTRG.16887; transcript_id MSTRG.16887.2;
chr5	transdecoder	exon	50096975	50097140	.	+	.	gene_name 98048702|sspo; gene_id MSTRG.16887; transcript_id MSTRG.16887.20;
chr5	transdecoder	exon	50096975	50097140	.	+	.	gene_name 98048702|sspo; gene_id MSTRG.16887; transcript_id MSTRG.16887.21;
chr5	transdecoder	exon	50096975	50097140	.	+	.	gene_name 98048702|sspo; gene_id MSTRG.16887; transcript_id MSTRG.16887.22;
chr5	transdecoder	exon	50096975	50097140	.	+	.	gene_name 98048702|sspo; gene_id MSTRG.16887; transcript_id MSTRG.16887.24;
chr5	transdecoder	exon	50096975	50097140	.	+	.	gene_name 98048702|sspo; gene_id MSTRG.16887; transcript_id MSTRG.16887.25;
chr5	transdecoder	exon	50096975	50097140	.	+	.	gene_name 98048702|sspo; gene_id MSTRG.16887; transcript_id MSTRG.16887.26;
chr5	transdecoder	exon	50096975	50097140	.	+	.	gene_name 98048702|sspo; gene_id MSTRG.16887; transcript_id MSTRG.16887.27;
chr5	transdecoder	exon	50096975	50097140	.	+	.	gene_name 98048702|sspo; gene_id MSTRG.16887; transcript_id MSTRG.16887.28;
chr5	transdecoder	exon	50096975	50097140	.	+	.	gene_name 98048702|sspo; gene_id MSTRG.16887; transcript_id MSTRG.16887.29;
chr5	transdecoder	exon	50096975	50097140	.	+	.	gene_name 98048702|sspo; gene_id MSTRG.16887; transcript_id MSTRG.16887.3;
chr5	transdecoder	exon	50096975	50097140	.	+	.	gene_name 98048702|sspo; gene_id MSTRG.16887; transcript_id MSTRG.16887.30;
chr5	transdecoder	exon	50096975	50097140	.	+	.	gene_name 98048702|sspo; gene_id MSTRG.16887; transcript_id MSTRG.16887.31;
chr5	transdecoder	exon	50096975	50097140	.	+	.	gene_name 98048702|sspo; gene_id MSTRG.16887; transcript_id MSTRG.16887.32;
chr5	transdecoder	exon	50096975	50097140	.	+	.	gene_name 98048702|sspo; gene_id MSTRG.16887; transcript_id MSTRG.16887.33;
chr5	transdecoder	exon	50096975	50097140	.	+	.	gene_name 98048702|sspo; gene_id MSTRG.16887; transcript_id MSTRG.16887.34;
chr5	transdecoder	exon	50096975	50097140	.	+	.	gene_name 98048702|sspo; gene_id MSTRG.16887; transcript_id MSTRG.16887.35;
chr5	transdecoder	exon	50096975	50097140	.	+	.	gene_name 98048702|sspo; gene_id MSTRG.16887; transcript_id MSTRG.16887.36;
chr5	transdecoder	exon	50096975	50097140	.	+	.	gene_name 98048702|sspo; gene_id MSTRG.16887; transcript_id MSTRG.16887.4;
chr5	transdecoder	exon	50096975	50097140	.	+	.	gene_name 98048702|sspo; gene_id MSTRG.16887; transcript_id MSTRG.16887.5;
chr5	transdecoder	exon	50096975	50097140	.	+	.	gene_name 98048702|sspo; gene_id MSTRG.16887; transcript_id MSTRG.16887.6;
chr5	transdecoder	exon	50096975	50097140	.	+	.	gene_name 98048702|sspo; gene_id MSTRG.16887; transcript_id MSTRG.16887.7;
chr5	transdecoder	exon	50096975	50097140	.	+	.	gene_name 98048702|sspo; gene_id MSTRG.16887; transcript_id MSTRG.16887.8;
chr5	transdecoder	exon	50096975	50097140	.	+	.	gene_name 98048702|sspo; gene_id MSTRG.16887; transcript_id MSTRG.16887.9;
chr5	transdecoder	five_prime_utr	50096975	50097140	.	+	.	gene_name 98048702|sspo; gene_id MSTRG.16887; transcript_id MSTRG.16887.27;
chr5	transdecoder	CDS	50100353	50100483	.	+	2	gene_name 98048702|sspo; gene_id MSTRG.16887; transcript_id MSTRG.16887.1;
chr5	transdecoder	CDS	50100353	50100483	.	+	2	gene_name 98048702|sspo; gene_id MSTRG.16887; transcript_id MSTRG.16887.10;
chr5	transdecoder	CDS	50100353	50100483	.	+	2	gene_name 98048702|sspo; gene_id MSTRG.16887; transcript_id MSTRG.16887.11;
chr5	transdecoder	CDS	50100353	50100483	.	+	2	gene_name 98048702|sspo; gene_id MSTRG.16887; transcript_id MSTRG.16887.12;
chr5	transdecoder	CDS	50100353	50100483	.	+	2	gene_name 98048702|sspo; gene_id MSTRG.16887; transcript_id MSTRG.16887.13;
chr5	transdecoder	CDS	50100353	50100483	.	+	2	gene_name 98048702|sspo; gene_id MSTRG.16887; transcript_id MSTRG.16887.14;
chr5	transdecoder	CDS	50100353	50100483	.	+	2	gene_name 98048702|sspo; gene_id MSTRG.16887; transcript_id MSTRG.16887.15;
chr5	transdecoder	CDS	50100353	50100483	.	+	2	gene_name 98048702|sspo; gene_id MSTRG.16887; transcript_id MSTRG.16887.16;
chr5	transdecoder	CDS	50100353	50100483	.	+	2	gene_name 98048702|sspo; gene_id MSTRG.16887; transcript_id MSTRG.16887.17;
chr5	transdecoder	CDS	50100353	50100483	.	+	2	gene_name 98048702|sspo; gene_id MSTRG.16887; transcript_id MSTRG.16887.18;
chr5	transdecoder	CDS	50100353	50100483	.	+	2	gene_name 98048702|sspo; gene_id MSTRG.16887; transcript_id MSTRG.16887.19;
chr5	transdecoder	CDS	50100353	50100483	.	+	2	gene_name 98048702|sspo; gene_id MSTRG.16887; transcript_id MSTRG.16887.2;
chr5	transdecoder	CDS	50100353	50100483	.	+	2	gene_name 98048702|sspo; gene_id MSTRG.16887; transcript_id MSTRG.16887.20;
chr5	transdecoder	CDS	50100353	50100483	.	+	2	gene_name 98048702|sspo; gene_id MSTRG.16887; transcript_id MSTRG.16887.21;
chr5	transdecoder	CDS	50100353	50100483	.	+	2	gene_name 98048702|sspo; gene_id MSTRG.16887; transcript_id MSTRG.16887.22;
chr5	transdecoder	CDS	50100353	50100483	.	+	2	gene_name 98048702|sspo; gene_id MSTRG.16887; transcript_id MSTRG.16887.24;
chr5	transdecoder	CDS	50100353	50100483	.	+	2	gene_name 98048702|sspo; gene_id MSTRG.16887; transcript_id MSTRG.16887.25;
chr5	transdecoder	CDS	50100353	50100483	.	+	2	gene_name 98048702|sspo; gene_id MSTRG.16887; transcript_id MSTRG.16887.26;
chr5	transdecoder	CDS	50100353	50100483	.	+	2	gene_name 98048702|sspo; gene_id MSTRG.16887; transcript_id MSTRG.16887.28;
chr5	transdecoder	CDS	50100353	50100483	.	+	2	gene_name 98048702|sspo; gene_id MSTRG.16887; transcript_id MSTRG.16887.29;
chr5	transdecoder	CDS	50100353	50100483	.	+	2	gene_name 98048702|sspo; gene_id MSTRG.16887; transcript_id MSTRG.16887.3;
chr5	transdecoder	CDS	50100353	50100483	.	+	2	gene_name 98048702|sspo; gene_id MSTRG.16887; transcript_id MSTRG.16887.30;
chr5	transdecoder	CDS	50100353	50100483	.	+	2	gene_name 98048702|sspo; gene_id MSTRG.16887; transcript_id MSTRG.16887.31;
chr5	transdecoder	CDS	50100353	50100483	.	+	2	gene_name 98048702|sspo; gene_id MSTRG.16887; transcript_id MSTRG.16887.32;
chr5	transdecoder	CDS	50100353	50100483	.	+	2	gene_name 98048702|sspo; gene_id MSTRG.16887; transcript_id MSTRG.16887.33;
chr5	transdecoder	CDS	50100353	50100483	.	+	2	gene_name 98048702|sspo; gene_id MSTRG.16887; transcript_id MSTRG.16887.34;
chr5	transdecoder	CDS	50100353	50100483	.	+	2	gene_name 98048702|sspo; gene_id MSTRG.16887; transcript_id MSTRG.16887.35;
chr5	transdecoder	CDS	50100353	50100483	.	+	2	gene_name 98048702|sspo; gene_id MSTRG.16887; transcript_id MSTRG.16887.36;
chr5	transdecoder	CDS	50100353	50100483	.	+	2	gene_name 98048702|sspo; gene_id MSTRG.16887; transcript_id MSTRG.16887.4;
chr5	transdecoder	CDS	50100353	50100483	.	+	2	gene_name 98048702|sspo; gene_id MSTRG.16887; transcript_id MSTRG.16887.5;
chr5	transdecoder	CDS	50100353	50100483	.	+	2	gene_name 98048702|sspo; gene_id MSTRG.16887; transcript_id MSTRG.16887.6;
chr5	transdecoder	CDS	50100353	50100483	.	+	2	gene_name 98048702|sspo; gene_id MSTRG.16887; transcript_id MSTRG.16887.7;
chr5	transdecoder	CDS	50100353	50100483	.	+	2	gene_name 98048702|sspo; gene_id MSTRG.16887; transcript_id MSTRG.16887.8;
chr5	transdecoder	CDS	50100353	50100483	.	+	2	gene_name 98048702|sspo; gene_id MSTRG.16887; transcript_id MSTRG.16887.9;
chr5	transdecoder	exon	50100353	50100483	.	+	.	gene_name 98048702|sspo; gene_id MSTRG.16887; transcript_id MSTRG.16887.1;
chr5	transdecoder	exon	50100353	50100483	.	+	.	gene_name 98048702|sspo; gene_id MSTRG.16887; transcript_id MSTRG.16887.10;
chr5	transdecoder	exon	50100353	50100483	.	+	.	gene_name 98048702|sspo; gene_id MSTRG.16887; transcript_id MSTRG.16887.11;
chr5	transdecoder	exon	50100353	50100483	.	+	.	gene_name 98048702|sspo; gene_id MSTRG.16887; transcript_id MSTRG.16887.12;
chr5	transdecoder	exon	50100353	50100483	.	+	.	gene_name 98048702|sspo; gene_id MSTRG.16887; transcript_id MSTRG.16887.13;
chr5	transdecoder	exon	50100353	50100483	.	+	.	gene_name 98048702|sspo; gene_id MSTRG.16887; transcript_id MSTRG.16887.14;
chr5	transdecoder	exon	50100353	50100483	.	+	.	gene_name 98048702|sspo; gene_id MSTRG.16887; transcript_id MSTRG.16887.15;
chr5	transdecoder	exon	50100353	50100483	.	+	.	gene_name 98048702|sspo; gene_id MSTRG.16887; transcript_id MSTRG.16887.16;
chr5	transdecoder	exon	50100353	50100483	.	+	.	gene_name 98048702|sspo; gene_id MSTRG.16887; transcript_id MSTRG.16887.17;
chr5	transdecoder	exon	50100353	50100483	.	+	.	gene_name 98048702|sspo; gene_id MSTRG.16887; transcript_id MSTRG.16887.18;
chr5	transdecoder	exon	50100353	50100483	.	+	.	gene_name 98048702|sspo; gene_id MSTRG.16887; transcript_id MSTRG.16887.19;
chr5	transdecoder	exon	50100353	50100483	.	+	.	gene_name 98048702|sspo; gene_id MSTRG.16887; transcript_id MSTRG.16887.2;
chr5	transdecoder	exon	50100353	50100483	.	+	.	gene_name 98048702|sspo; gene_id MSTRG.16887; transcript_id MSTRG.16887.20;
chr5	transdecoder	exon	50100353	50100483	.	+	.	gene_name 98048702|sspo; gene_id MSTRG.16887; transcript_id MSTRG.16887.21;
chr5	transdecoder	exon	50100353	50100483	.	+	.	gene_name 98048702|sspo; gene_id MSTRG.16887; transcript_id MSTRG.16887.22;
chr5	transdecoder	exon	50100353	50100483	.	+	.	gene_name 98048702|sspo; gene_id MSTRG.16887; transcript_id MSTRG.16887.24;
chr5	transdecoder	exon	50100353	50100483	.	+	.	gene_name 98048702|sspo; gene_id MSTRG.16887; transcript_id MSTRG.16887.25;
chr5	transdecoder	exon	50100353	50100483	.	+	.	gene_name 98048702|sspo; gene_id MSTRG.16887; transcript_id MSTRG.16887.26;
chr5	transdecoder	exon	50100353	50100483	.	+	.	gene_name 98048702|sspo; gene_id MSTRG.16887; transcript_id MSTRG.16887.27;
chr5	transdecoder	exon	50100353	50100483	.	+	.	gene_name 98048702|sspo; gene_id MSTRG.16887; transcript_id MSTRG.16887.28;
chr5	transdecoder	exon	50100353	50100483	.	+	.	gene_name 98048702|sspo; gene_id MSTRG.16887; transcript_id MSTRG.16887.29;
chr5	transdecoder	exon	50100353	50100483	.	+	.	gene_name 98048702|sspo; gene_id MSTRG.16887; transcript_id MSTRG.16887.3;
chr5	transdecoder	exon	50100353	50100483	.	+	.	gene_name 98048702|sspo; gene_id MSTRG.16887; transcript_id MSTRG.16887.30;
chr5	transdecoder	exon	50100353	50100483	.	+	.	gene_name 98048702|sspo; gene_id MSTRG.16887; transcript_id MSTRG.16887.31;
chr5	transdecoder	exon	50100353	50100483	.	+	.	gene_name 98048702|sspo; gene_id MSTRG.16887; transcript_id MSTRG.16887.32;
chr5	transdecoder	exon	50100353	50100483	.	+	.	gene_name 98048702|sspo; gene_id MSTRG.16887; transcript_id MSTRG.16887.33;
chr5	transdecoder	exon	50100353	50100483	.	+	.	gene_name 98048702|sspo; gene_id MSTRG.16887; transcript_id MSTRG.16887.34;
chr5	transdecoder	exon	50100353	50100483	.	+	.	gene_name 98048702|sspo; gene_id MSTRG.16887; transcript_id MSTRG.16887.35;
chr5	transdecoder	exon	50100353	50100483	.	+	.	gene_name 98048702|sspo; gene_id MSTRG.16887; transcript_id MSTRG.16887.36;
chr5	transdecoder	exon	50100353	50100483	.	+	.	gene_name 98048702|sspo; gene_id MSTRG.16887; transcript_id MSTRG.16887.4;
chr5	transdecoder	exon	50100353	50100483	.	+	.	gene_name 98048702|sspo; gene_id MSTRG.16887; transcript_id MSTRG.16887.5;
chr5	transdecoder	exon	50100353	50100483	.	+	.	gene_name 98048702|sspo; gene_id MSTRG.16887; transcript_id MSTRG.16887.6;
chr5	transdecoder	exon	50100353	50100483	.	+	.	gene_name 98048702|sspo; gene_id MSTRG.16887; transcript_id MSTRG.16887.7;
chr5	transdecoder	exon	50100353	50100483	.	+	.	gene_name 98048702|sspo; gene_id MSTRG.16887; transcript_id MSTRG.16887.8;
chr5	transdecoder	exon	50100353	50100483	.	+	.	gene_name 98048702|sspo; gene_id MSTRG.16887; transcript_id MSTRG.16887.9;
chr5	transdecoder	five_prime_utr	50100353	50100483	.	+	.	gene_name 98048702|sspo; gene_id MSTRG.16887; transcript_id MSTRG.16887.27;
chr5	transdecoder	CDS	50100557	50100748	.	+	0	gene_name 98048702|sspo; gene_id MSTRG.16887; transcript_id MSTRG.16887.1;
chr5	transdecoder	CDS	50100557	50100748	.	+	0	gene_name 98048702|sspo; gene_id MSTRG.16887; transcript_id MSTRG.16887.10;
chr5	transdecoder	CDS	50100557	50100748	.	+	0	gene_name 98048702|sspo; gene_id MSTRG.16887; transcript_id MSTRG.16887.11;
chr5	transdecoder	CDS	50100557	50100748	.	+	0	gene_name 98048702|sspo; gene_id MSTRG.16887; transcript_id MSTRG.16887.12;
chr5	transdecoder	CDS	50100557	50100748	.	+	0	gene_name 98048702|sspo; gene_id MSTRG.16887; transcript_id MSTRG.16887.13;
chr5	transdecoder	CDS	50100557	50100748	.	+	0	gene_name 98048702|sspo; gene_id MSTRG.16887; transcript_id MSTRG.16887.14;
chr5	transdecoder	CDS	50100557	50100748	.	+	0	gene_name 98048702|sspo; gene_id MSTRG.16887; transcript_id MSTRG.16887.15;
chr5	transdecoder	CDS	50100557	50100748	.	+	0	gene_name 98048702|sspo; gene_id MSTRG.16887; transcript_id MSTRG.16887.16;
chr5	transdecoder	CDS	50100557	50100748	.	+	0	gene_name 98048702|sspo; gene_id MSTRG.16887; transcript_id MSTRG.16887.17;
chr5	transdecoder	CDS	50100557	50100748	.	+	0	gene_name 98048702|sspo; gene_id MSTRG.16887; transcript_id MSTRG.16887.18;
chr5	transdecoder	CDS	50100557	50100748	.	+	0	gene_name 98048702|sspo; gene_id MSTRG.16887; transcript_id MSTRG.16887.19;
chr5	transdecoder	CDS	50100557	50100748	.	+	0	gene_name 98048702|sspo; gene_id MSTRG.16887; transcript_id MSTRG.16887.2;
chr5	transdecoder	CDS	50100557	50100748	.	+	0	gene_name 98048702|sspo; gene_id MSTRG.16887; transcript_id MSTRG.16887.20;
chr5	transdecoder	CDS	50100557	50100748	.	+	0	gene_name 98048702|sspo; gene_id MSTRG.16887; transcript_id MSTRG.16887.21;
chr5	transdecoder	CDS	50100557	50100748	.	+	0	gene_name 98048702|sspo; gene_id MSTRG.16887; transcript_id MSTRG.16887.22;
chr5	transdecoder	CDS	50100557	50100748	.	+	0	gene_name 98048702|sspo; gene_id MSTRG.16887; transcript_id MSTRG.16887.24;
chr5	transdecoder	CDS	50100557	50100748	.	+	0	gene_name 98048702|sspo; gene_id MSTRG.16887; transcript_id MSTRG.16887.25;
chr5	transdecoder	CDS	50100557	50100748	.	+	0	gene_name 98048702|sspo; gene_id MSTRG.16887; transcript_id MSTRG.16887.26;
chr5	transdecoder	CDS	50100557	50100748	.	+	0	gene_name 98048702|sspo; gene_id MSTRG.16887; transcript_id MSTRG.16887.28;
chr5	transdecoder	CDS	50100557	50100748	.	+	0	gene_name 98048702|sspo; gene_id MSTRG.16887; transcript_id MSTRG.16887.29;
chr5	transdecoder	CDS	50100557	50100748	.	+	0	gene_name 98048702|sspo; gene_id MSTRG.16887; transcript_id MSTRG.16887.3;
chr5	transdecoder	CDS	50100557	50100748	.	+	0	gene_name 98048702|sspo; gene_id MSTRG.16887; transcript_id MSTRG.16887.30;
chr5	transdecoder	CDS	50100557	50100748	.	+	0	gene_name 98048702|sspo; gene_id MSTRG.16887; transcript_id MSTRG.16887.31;
chr5	transdecoder	CDS	50100557	50100748	.	+	0	gene_name 98048702|sspo; gene_id MSTRG.16887; transcript_id MSTRG.16887.32;
chr5	transdecoder	CDS	50100557	50100748	.	+	0	gene_name 98048702|sspo; gene_id MSTRG.16887; transcript_id MSTRG.16887.33;
chr5	transdecoder	CDS	50100557	50100748	.	+	0	gene_name 98048702|sspo; gene_id MSTRG.16887; transcript_id MSTRG.16887.34;
chr5	transdecoder	CDS	50100557	50100748	.	+	0	gene_name 98048702|sspo; gene_id MSTRG.16887; transcript_id MSTRG.16887.35;
chr5	transdecoder	CDS	50100557	50100748	.	+	0	gene_name 98048702|sspo; gene_id MSTRG.16887; transcript_id MSTRG.16887.36;
chr5	transdecoder	CDS	50100557	50100748	.	+	0	gene_name 98048702|sspo; gene_id MSTRG.16887; transcript_id MSTRG.16887.4;
chr5	transdecoder	CDS	50100557	50100748	.	+	0	gene_name 98048702|sspo; gene_id MSTRG.16887; transcript_id MSTRG.16887.5;
chr5	transdecoder	CDS	50100557	50100748	.	+	0	gene_name 98048702|sspo; gene_id MSTRG.16887; transcript_id MSTRG.16887.6;
chr5	transdecoder	CDS	50100557	50100748	.	+	0	gene_name 98048702|sspo; gene_id MSTRG.16887; transcript_id MSTRG.16887.7;
chr5	transdecoder	CDS	50100557	50100748	.	+	0	gene_name 98048702|sspo; gene_id MSTRG.16887; transcript_id MSTRG.16887.8;
chr5	transdecoder	CDS	50100557	50100748	.	+	0	gene_name 98048702|sspo; gene_id MSTRG.16887; transcript_id MSTRG.16887.9;
chr5	transdecoder	exon	50100557	50100748	.	+	.	gene_name 98048702|sspo; gene_id MSTRG.16887; transcript_id MSTRG.16887.1;
chr5	transdecoder	exon	50100557	50100748	.	+	.	gene_name 98048702|sspo; gene_id MSTRG.16887; transcript_id MSTRG.16887.10;
chr5	transdecoder	exon	50100557	50100748	.	+	.	gene_name 98048702|sspo; gene_id MSTRG.16887; transcript_id MSTRG.16887.11;
chr5	transdecoder	exon	50100557	50100748	.	+	.	gene_name 98048702|sspo; gene_id MSTRG.16887; transcript_id MSTRG.16887.12;
chr5	transdecoder	exon	50100557	50100748	.	+	.	gene_name 98048702|sspo; gene_id MSTRG.16887; transcript_id MSTRG.16887.13;
chr5	transdecoder	exon	50100557	50100748	.	+	.	gene_name 98048702|sspo; gene_id MSTRG.16887; transcript_id MSTRG.16887.14;
chr5	transdecoder	exon	50100557	50100748	.	+	.	gene_name 98048702|sspo; gene_id MSTRG.16887; transcript_id MSTRG.16887.15;
chr5	transdecoder	exon	50100557	50100748	.	+	.	gene_name 98048702|sspo; gene_id MSTRG.16887; transcript_id MSTRG.16887.16;
chr5	transdecoder	exon	50100557	50100748	.	+	.	gene_name 98048702|sspo; gene_id MSTRG.16887; transcript_id MSTRG.16887.17;
chr5	transdecoder	exon	50100557	50100748	.	+	.	gene_name 98048702|sspo; gene_id MSTRG.16887; transcript_id MSTRG.16887.18;
chr5	transdecoder	exon	50100557	50100748	.	+	.	gene_name 98048702|sspo; gene_id MSTRG.16887; transcript_id MSTRG.16887.19;
chr5	transdecoder	exon	50100557	50100748	.	+	.	gene_name 98048702|sspo; gene_id MSTRG.16887; transcript_id MSTRG.16887.2;
chr5	transdecoder	exon	50100557	50100748	.	+	.	gene_name 98048702|sspo; gene_id MSTRG.16887; transcript_id MSTRG.16887.20;
chr5	transdecoder	exon	50100557	50100748	.	+	.	gene_name 98048702|sspo; gene_id MSTRG.16887; transcript_id MSTRG.16887.21;
chr5	transdecoder	exon	50100557	50100748	.	+	.	gene_name 98048702|sspo; gene_id MSTRG.16887; transcript_id MSTRG.16887.22;
chr5	transdecoder	exon	50100557	50100748	.	+	.	gene_name 98048702|sspo; gene_id MSTRG.16887; transcript_id MSTRG.16887.24;
chr5	transdecoder	exon	50100557	50100748	.	+	.	gene_name 98048702|sspo; gene_id MSTRG.16887; transcript_id MSTRG.16887.25;
chr5	transdecoder	exon	50100557	50100748	.	+	.	gene_name 98048702|sspo; gene_id MSTRG.16887; transcript_id MSTRG.16887.26;
chr5	transdecoder	exon	50100557	50100748	.	+	.	gene_name 98048702|sspo; gene_id MSTRG.16887; transcript_id MSTRG.16887.27;
chr5	transdecoder	exon	50100557	50100748	.	+	.	gene_name 98048702|sspo; gene_id MSTRG.16887; transcript_id MSTRG.16887.28;
chr5	transdecoder	exon	50100557	50100748	.	+	.	gene_name 98048702|sspo; gene_id MSTRG.16887; transcript_id MSTRG.16887.29;
chr5	transdecoder	exon	50100557	50100748	.	+	.	gene_name 98048702|sspo; gene_id MSTRG.16887; transcript_id MSTRG.16887.3;
chr5	transdecoder	exon	50100557	50100748	.	+	.	gene_name 98048702|sspo; gene_id MSTRG.16887; transcript_id MSTRG.16887.30;
chr5	transdecoder	exon	50100557	50100748	.	+	.	gene_name 98048702|sspo; gene_id MSTRG.16887; transcript_id MSTRG.16887.31;
chr5	transdecoder	exon	50100557	50100748	.	+	.	gene_name 98048702|sspo; gene_id MSTRG.16887; transcript_id MSTRG.16887.32;
chr5	transdecoder	exon	50100557	50100748	.	+	.	gene_name 98048702|sspo; gene_id MSTRG.16887; transcript_id MSTRG.16887.33;
chr5	transdecoder	exon	50100557	50100748	.	+	.	gene_name 98048702|sspo; gene_id MSTRG.16887; transcript_id MSTRG.16887.34;
chr5	transdecoder	exon	50100557	50100748	.	+	.	gene_name 98048702|sspo; gene_id MSTRG.16887; transcript_id MSTRG.16887.35;
chr5	transdecoder	exon	50100557	50100748	.	+	.	gene_name 98048702|sspo; gene_id MSTRG.16887; transcript_id MSTRG.16887.36;
chr5	transdecoder	exon	50100557	50100748	.	+	.	gene_name 98048702|sspo; gene_id MSTRG.16887; transcript_id MSTRG.16887.4;
chr5	transdecoder	exon	50100557	50100748	.	+	.	gene_name 98048702|sspo; gene_id MSTRG.16887; transcript_id MSTRG.16887.5;
chr5	transdecoder	exon	50100557	50100748	.	+	.	gene_name 98048702|sspo; gene_id MSTRG.16887; transcript_id MSTRG.16887.6;
chr5	transdecoder	exon	50100557	50100748	.	+	.	gene_name 98048702|sspo; gene_id MSTRG.16887; transcript_id MSTRG.16887.7;
chr5	transdecoder	exon	50100557	50100748	.	+	.	gene_name 98048702|sspo; gene_id MSTRG.16887; transcript_id MSTRG.16887.8;
chr5	transdecoder	exon	50100557	50100748	.	+	.	gene_name 98048702|sspo; gene_id MSTRG.16887; transcript_id MSTRG.16887.9;
chr5	transdecoder	five_prime_utr	50100557	50100748	.	+	.	gene_name 98048702|sspo; gene_id MSTRG.16887; transcript_id MSTRG.16887.27;
chr5	transdecoder	CDS	50100921	50101086	.	+	0	gene_name 98048702|sspo; gene_id MSTRG.16887; transcript_id MSTRG.16887.1;
chr5	transdecoder	CDS	50100921	50101086	.	+	0	gene_name 98048702|sspo; gene_id MSTRG.16887; transcript_id MSTRG.16887.10;
chr5	transdecoder	CDS	50100921	50101086	.	+	0	gene_name 98048702|sspo; gene_id MSTRG.16887; transcript_id MSTRG.16887.11;
chr5	transdecoder	CDS	50100921	50101086	.	+	0	gene_name 98048702|sspo; gene_id MSTRG.16887; transcript_id MSTRG.16887.12;
chr5	transdecoder	CDS	50100921	50101086	.	+	0	gene_name 98048702|sspo; gene_id MSTRG.16887; transcript_id MSTRG.16887.13;
chr5	transdecoder	CDS	50100921	50101086	.	+	0	gene_name 98048702|sspo; gene_id MSTRG.16887; transcript_id MSTRG.16887.14;
chr5	transdecoder	CDS	50100921	50101086	.	+	0	gene_name 98048702|sspo; gene_id MSTRG.16887; transcript_id MSTRG.16887.15;
chr5	transdecoder	CDS	50100921	50101086	.	+	0	gene_name 98048702|sspo; gene_id MSTRG.16887; transcript_id MSTRG.16887.16;
chr5	transdecoder	CDS	50100921	50101086	.	+	0	gene_name 98048702|sspo; gene_id MSTRG.16887; transcript_id MSTRG.16887.17;
chr5	transdecoder	CDS	50100921	50101086	.	+	0	gene_name 98048702|sspo; gene_id MSTRG.16887; transcript_id MSTRG.16887.18;
chr5	transdecoder	CDS	50100921	50101086	.	+	0	gene_name 98048702|sspo; gene_id MSTRG.16887; transcript_id MSTRG.16887.19;
chr5	transdecoder	CDS	50100921	50101086	.	+	0	gene_name 98048702|sspo; gene_id MSTRG.16887; transcript_id MSTRG.16887.2;
chr5	transdecoder	CDS	50100921	50101086	.	+	0	gene_name 98048702|sspo; gene_id MSTRG.16887; transcript_id MSTRG.16887.20;
chr5	transdecoder	CDS	50100921	50101086	.	+	0	gene_name 98048702|sspo; gene_id MSTRG.16887; transcript_id MSTRG.16887.21;
chr5	transdecoder	CDS	50100921	50101086	.	+	0	gene_name 98048702|sspo; gene_id MSTRG.16887; transcript_id MSTRG.16887.22;
chr5	transdecoder	CDS	50100921	50101086	.	+	0	gene_name 98048702|sspo; gene_id MSTRG.16887; transcript_id MSTRG.16887.24;
chr5	transdecoder	CDS	50100921	50101086	.	+	0	gene_name 98048702|sspo; gene_id MSTRG.16887; transcript_id MSTRG.16887.25;
chr5	transdecoder	CDS	50100921	50101086	.	+	0	gene_name 98048702|sspo; gene_id MSTRG.16887; transcript_id MSTRG.16887.26;
chr5	transdecoder	CDS	50100921	50101086	.	+	0	gene_name 98048702|sspo; gene_id MSTRG.16887; transcript_id MSTRG.16887.28;
chr5	transdecoder	CDS	50100921	50101086	.	+	0	gene_name 98048702|sspo; gene_id MSTRG.16887; transcript_id MSTRG.16887.29;
chr5	transdecoder	CDS	50100921	50101086	.	+	0	gene_name 98048702|sspo; gene_id MSTRG.16887; transcript_id MSTRG.16887.3;
chr5	transdecoder	CDS	50100921	50101086	.	+	0	gene_name 98048702|sspo; gene_id MSTRG.16887; transcript_id MSTRG.16887.30;
chr5	transdecoder	CDS	50100921	50101086	.	+	0	gene_name 98048702|sspo; gene_id MSTRG.16887; transcript_id MSTRG.16887.31;
chr5	transdecoder	CDS	50100921	50101086	.	+	0	gene_name 98048702|sspo; gene_id MSTRG.16887; transcript_id MSTRG.16887.32;
chr5	transdecoder	CDS	50100921	50101086	.	+	0	gene_name 98048702|sspo; gene_id MSTRG.16887; transcript_id MSTRG.16887.33;
chr5	transdecoder	CDS	50100921	50101086	.	+	0	gene_name 98048702|sspo; gene_id MSTRG.16887; transcript_id MSTRG.16887.34;
chr5	transdecoder	CDS	50100921	50101086	.	+	0	gene_name 98048702|sspo; gene_id MSTRG.16887; transcript_id MSTRG.16887.35;
chr5	transdecoder	CDS	50100921	50101086	.	+	0	gene_name 98048702|sspo; gene_id MSTRG.16887; transcript_id MSTRG.16887.36;
chr5	transdecoder	CDS	50100921	50101086	.	+	0	gene_name 98048702|sspo; gene_id MSTRG.16887; transcript_id MSTRG.16887.4;
chr5	transdecoder	CDS	50100921	50101086	.	+	0	gene_name 98048702|sspo; gene_id MSTRG.16887; transcript_id MSTRG.16887.5;
chr5	transdecoder	CDS	50100921	50101086	.	+	0	gene_name 98048702|sspo; gene_id MSTRG.16887; transcript_id MSTRG.16887.6;
chr5	transdecoder	CDS	50100921	50101086	.	+	0	gene_name 98048702|sspo; gene_id MSTRG.16887; transcript_id MSTRG.16887.7;
chr5	transdecoder	CDS	50100921	50101086	.	+	0	gene_name 98048702|sspo; gene_id MSTRG.16887; transcript_id MSTRG.16887.8;
chr5	transdecoder	CDS	50100921	50101086	.	+	0	gene_name 98048702|sspo; gene_id MSTRG.16887; transcript_id MSTRG.16887.9;
chr5	transdecoder	exon	50100921	50101086	.	+	.	gene_name 98048702|sspo; gene_id MSTRG.16887; transcript_id MSTRG.16887.1;
chr5	transdecoder	exon	50100921	50101086	.	+	.	gene_name 98048702|sspo; gene_id MSTRG.16887; transcript_id MSTRG.16887.10;
chr5	transdecoder	exon	50100921	50101086	.	+	.	gene_name 98048702|sspo; gene_id MSTRG.16887; transcript_id MSTRG.16887.11;
chr5	transdecoder	exon	50100921	50101086	.	+	.	gene_name 98048702|sspo; gene_id MSTRG.16887; transcript_id MSTRG.16887.12;
chr5	transdecoder	exon	50100921	50101086	.	+	.	gene_name 98048702|sspo; gene_id MSTRG.16887; transcript_id MSTRG.16887.13;
chr5	transdecoder	exon	50100921	50101086	.	+	.	gene_name 98048702|sspo; gene_id MSTRG.16887; transcript_id MSTRG.16887.14;
chr5	transdecoder	exon	50100921	50101086	.	+	.	gene_name 98048702|sspo; gene_id MSTRG.16887; transcript_id MSTRG.16887.15;
chr5	transdecoder	exon	50100921	50101086	.	+	.	gene_name 98048702|sspo; gene_id MSTRG.16887; transcript_id MSTRG.16887.16;
chr5	transdecoder	exon	50100921	50101086	.	+	.	gene_name 98048702|sspo; gene_id MSTRG.16887; transcript_id MSTRG.16887.17;
chr5	transdecoder	exon	50100921	50101086	.	+	.	gene_name 98048702|sspo; gene_id MSTRG.16887; transcript_id MSTRG.16887.18;
chr5	transdecoder	exon	50100921	50101086	.	+	.	gene_name 98048702|sspo; gene_id MSTRG.16887; transcript_id MSTRG.16887.19;
chr5	transdecoder	exon	50100921	50101086	.	+	.	gene_name 98048702|sspo; gene_id MSTRG.16887; transcript_id MSTRG.16887.2;
chr5	transdecoder	exon	50100921	50101086	.	+	.	gene_name 98048702|sspo; gene_id MSTRG.16887; transcript_id MSTRG.16887.20;
chr5	transdecoder	exon	50100921	50101086	.	+	.	gene_name 98048702|sspo; gene_id MSTRG.16887; transcript_id MSTRG.16887.21;
chr5	transdecoder	exon	50100921	50101086	.	+	.	gene_name 98048702|sspo; gene_id MSTRG.16887; transcript_id MSTRG.16887.22;
chr5	transdecoder	exon	50100921	50101086	.	+	.	gene_name 98048702|sspo; gene_id MSTRG.16887; transcript_id MSTRG.16887.24;
chr5	transdecoder	exon	50100921	50101086	.	+	.	gene_name 98048702|sspo; gene_id MSTRG.16887; transcript_id MSTRG.16887.25;
chr5	transdecoder	exon	50100921	50101086	.	+	.	gene_name 98048702|sspo; gene_id MSTRG.16887; transcript_id MSTRG.16887.26;
chr5	transdecoder	exon	50100921	50101086	.	+	.	gene_name 98048702|sspo; gene_id MSTRG.16887; transcript_id MSTRG.16887.27;
chr5	transdecoder	exon	50100921	50101086	.	+	.	gene_name 98048702|sspo; gene_id MSTRG.16887; transcript_id MSTRG.16887.28;
chr5	transdecoder	exon	50100921	50101086	.	+	.	gene_name 98048702|sspo; gene_id MSTRG.16887; transcript_id MSTRG.16887.29;
chr5	transdecoder	exon	50100921	50101086	.	+	.	gene_name 98048702|sspo; gene_id MSTRG.16887; transcript_id MSTRG.16887.3;
chr5	transdecoder	exon	50100921	50101086	.	+	.	gene_name 98048702|sspo; gene_id MSTRG.16887; transcript_id MSTRG.16887.30;
chr5	transdecoder	exon	50100921	50101086	.	+	.	gene_name 98048702|sspo; gene_id MSTRG.16887; transcript_id MSTRG.16887.31;
chr5	transdecoder	exon	50100921	50101086	.	+	.	gene_name 98048702|sspo; gene_id MSTRG.16887; transcript_id MSTRG.16887.32;
chr5	transdecoder	exon	50100921	50101086	.	+	.	gene_name 98048702|sspo; gene_id MSTRG.16887; transcript_id MSTRG.16887.33;
chr5	transdecoder	exon	50100921	50101086	.	+	.	gene_name 98048702|sspo; gene_id MSTRG.16887; transcript_id MSTRG.16887.34;
chr5	transdecoder	exon	50100921	50101086	.	+	.	gene_name 98048702|sspo; gene_id MSTRG.16887; transcript_id MSTRG.16887.35;
chr5	transdecoder	exon	50100921	50101086	.	+	.	gene_name 98048702|sspo; gene_id MSTRG.16887; transcript_id MSTRG.16887.36;
chr5	transdecoder	exon	50100921	50101086	.	+	.	gene_name 98048702|sspo; gene_id MSTRG.16887; transcript_id MSTRG.16887.4;
chr5	transdecoder	exon	50100921	50101086	.	+	.	gene_name 98048702|sspo; gene_id MSTRG.16887; transcript_id MSTRG.16887.5;
chr5	transdecoder	exon	50100921	50101086	.	+	.	gene_name 98048702|sspo; gene_id MSTRG.16887; transcript_id MSTRG.16887.6;
chr5	transdecoder	exon	50100921	50101086	.	+	.	gene_name 98048702|sspo; gene_id MSTRG.16887; transcript_id MSTRG.16887.7;
chr5	transdecoder	exon	50100921	50101086	.	+	.	gene_name 98048702|sspo; gene_id MSTRG.16887; transcript_id MSTRG.16887.8;
chr5	transdecoder	exon	50100921	50101086	.	+	.	gene_name 98048702|sspo; gene_id MSTRG.16887; transcript_id MSTRG.16887.9;
chr5	transdecoder	five_prime_utr	50100921	50101086	.	+	.	gene_name 98048702|sspo; gene_id MSTRG.16887; transcript_id MSTRG.16887.27;
chr5	transdecoder	CDS	50101733	50101863	.	+	2	gene_name 98048702|sspo; gene_id MSTRG.16887; transcript_id MSTRG.16887.1;
chr5	transdecoder	CDS	50101733	50101863	.	+	2	gene_name 98048702|sspo; gene_id MSTRG.16887; transcript_id MSTRG.16887.10;
chr5	transdecoder	CDS	50101733	50101863	.	+	2	gene_name 98048702|sspo; gene_id MSTRG.16887; transcript_id MSTRG.16887.11;
chr5	transdecoder	CDS	50101733	50101863	.	+	2	gene_name 98048702|sspo; gene_id MSTRG.16887; transcript_id MSTRG.16887.12;
chr5	transdecoder	CDS	50101733	50101863	.	+	2	gene_name 98048702|sspo; gene_id MSTRG.16887; transcript_id MSTRG.16887.13;
chr5	transdecoder	CDS	50101733	50101863	.	+	2	gene_name 98048702|sspo; gene_id MSTRG.16887; transcript_id MSTRG.16887.14;
chr5	transdecoder	CDS	50101733	50101863	.	+	2	gene_name 98048702|sspo; gene_id MSTRG.16887; transcript_id MSTRG.16887.15;
chr5	transdecoder	CDS	50101733	50101863	.	+	2	gene_name 98048702|sspo; gene_id MSTRG.16887; transcript_id MSTRG.16887.16;
chr5	transdecoder	CDS	50101733	50101863	.	+	2	gene_name 98048702|sspo; gene_id MSTRG.16887; transcript_id MSTRG.16887.17;
chr5	transdecoder	CDS	50101733	50101863	.	+	2	gene_name 98048702|sspo; gene_id MSTRG.16887; transcript_id MSTRG.16887.18;
chr5	transdecoder	CDS	50101733	50101863	.	+	2	gene_name 98048702|sspo; gene_id MSTRG.16887; transcript_id MSTRG.16887.19;
chr5	transdecoder	CDS	50101733	50101863	.	+	2	gene_name 98048702|sspo; gene_id MSTRG.16887; transcript_id MSTRG.16887.2;
chr5	transdecoder	CDS	50101733	50101863	.	+	2	gene_name 98048702|sspo; gene_id MSTRG.16887; transcript_id MSTRG.16887.20;
chr5	transdecoder	CDS	50101733	50101863	.	+	2	gene_name 98048702|sspo; gene_id MSTRG.16887; transcript_id MSTRG.16887.21;
chr5	transdecoder	CDS	50101733	50101863	.	+	2	gene_name 98048702|sspo; gene_id MSTRG.16887; transcript_id MSTRG.16887.22;
chr5	transdecoder	CDS	50101733	50101863	.	+	2	gene_name 98048702|sspo; gene_id MSTRG.16887; transcript_id MSTRG.16887.24;
chr5	transdecoder	CDS	50101733	50101863	.	+	2	gene_name 98048702|sspo; gene_id MSTRG.16887; transcript_id MSTRG.16887.25;
chr5	transdecoder	CDS	50101733	50101863	.	+	2	gene_name 98048702|sspo; gene_id MSTRG.16887; transcript_id MSTRG.16887.26;
chr5	transdecoder	CDS	50101733	50101863	.	+	2	gene_name 98048702|sspo; gene_id MSTRG.16887; transcript_id MSTRG.16887.28;
chr5	transdecoder	CDS	50101733	50101863	.	+	2	gene_name 98048702|sspo; gene_id MSTRG.16887; transcript_id MSTRG.16887.29;
chr5	transdecoder	CDS	50101733	50101863	.	+	2	gene_name 98048702|sspo; gene_id MSTRG.16887; transcript_id MSTRG.16887.3;
chr5	transdecoder	CDS	50101733	50101863	.	+	2	gene_name 98048702|sspo; gene_id MSTRG.16887; transcript_id MSTRG.16887.30;
chr5	transdecoder	CDS	50101733	50101863	.	+	2	gene_name 98048702|sspo; gene_id MSTRG.16887; transcript_id MSTRG.16887.31;
chr5	transdecoder	CDS	50101733	50101863	.	+	2	gene_name 98048702|sspo; gene_id MSTRG.16887; transcript_id MSTRG.16887.32;
chr5	transdecoder	CDS	50101733	50101863	.	+	2	gene_name 98048702|sspo; gene_id MSTRG.16887; transcript_id MSTRG.16887.33;
chr5	transdecoder	CDS	50101733	50101863	.	+	2	gene_name 98048702|sspo; gene_id MSTRG.16887; transcript_id MSTRG.16887.34;
chr5	transdecoder	CDS	50101733	50101863	.	+	2	gene_name 98048702|sspo; gene_id MSTRG.16887; transcript_id MSTRG.16887.35;
chr5	transdecoder	CDS	50101733	50101863	.	+	2	gene_name 98048702|sspo; gene_id MSTRG.16887; transcript_id MSTRG.16887.36;
chr5	transdecoder	CDS	50101733	50101863	.	+	2	gene_name 98048702|sspo; gene_id MSTRG.16887; transcript_id MSTRG.16887.4;
chr5	transdecoder	CDS	50101733	50101863	.	+	2	gene_name 98048702|sspo; gene_id MSTRG.16887; transcript_id MSTRG.16887.5;
chr5	transdecoder	CDS	50101733	50101863	.	+	2	gene_name 98048702|sspo; gene_id MSTRG.16887; transcript_id MSTRG.16887.6;
chr5	transdecoder	CDS	50101733	50101863	.	+	2	gene_name 98048702|sspo; gene_id MSTRG.16887; transcript_id MSTRG.16887.7;
chr5	transdecoder	CDS	50101733	50101863	.	+	2	gene_name 98048702|sspo; gene_id MSTRG.16887; transcript_id MSTRG.16887.8;
chr5	transdecoder	CDS	50101733	50101863	.	+	2	gene_name 98048702|sspo; gene_id MSTRG.16887; transcript_id MSTRG.16887.9;
chr5	transdecoder	exon	50101733	50101863	.	+	.	gene_name 98048702|sspo; gene_id MSTRG.16887; transcript_id MSTRG.16887.1;
chr5	transdecoder	exon	50101733	50101863	.	+	.	gene_name 98048702|sspo; gene_id MSTRG.16887; transcript_id MSTRG.16887.10;
chr5	transdecoder	exon	50101733	50101863	.	+	.	gene_name 98048702|sspo; gene_id MSTRG.16887; transcript_id MSTRG.16887.11;
chr5	transdecoder	exon	50101733	50101863	.	+	.	gene_name 98048702|sspo; gene_id MSTRG.16887; transcript_id MSTRG.16887.12;
chr5	transdecoder	exon	50101733	50101863	.	+	.	gene_name 98048702|sspo; gene_id MSTRG.16887; transcript_id MSTRG.16887.13;
chr5	transdecoder	exon	50101733	50101863	.	+	.	gene_name 98048702|sspo; gene_id MSTRG.16887; transcript_id MSTRG.16887.14;
chr5	transdecoder	exon	50101733	50101863	.	+	.	gene_name 98048702|sspo; gene_id MSTRG.16887; transcript_id MSTRG.16887.15;
chr5	transdecoder	exon	50101733	50101863	.	+	.	gene_name 98048702|sspo; gene_id MSTRG.16887; transcript_id MSTRG.16887.16;
chr5	transdecoder	exon	50101733	50101863	.	+	.	gene_name 98048702|sspo; gene_id MSTRG.16887; transcript_id MSTRG.16887.17;
chr5	transdecoder	exon	50101733	50101863	.	+	.	gene_name 98048702|sspo; gene_id MSTRG.16887; transcript_id MSTRG.16887.18;
chr5	transdecoder	exon	50101733	50101863	.	+	.	gene_name 98048702|sspo; gene_id MSTRG.16887; transcript_id MSTRG.16887.19;
chr5	transdecoder	exon	50101733	50101863	.	+	.	gene_name 98048702|sspo; gene_id MSTRG.16887; transcript_id MSTRG.16887.2;
chr5	transdecoder	exon	50101733	50101863	.	+	.	gene_name 98048702|sspo; gene_id MSTRG.16887; transcript_id MSTRG.16887.20;
chr5	transdecoder	exon	50101733	50101863	.	+	.	gene_name 98048702|sspo; gene_id MSTRG.16887; transcript_id MSTRG.16887.21;
chr5	transdecoder	exon	50101733	50101863	.	+	.	gene_name 98048702|sspo; gene_id MSTRG.16887; transcript_id MSTRG.16887.22;
chr5	transdecoder	exon	50101733	50101863	.	+	.	gene_name 98048702|sspo; gene_id MSTRG.16887; transcript_id MSTRG.16887.24;
chr5	transdecoder	exon	50101733	50101863	.	+	.	gene_name 98048702|sspo; gene_id MSTRG.16887; transcript_id MSTRG.16887.25;
chr5	transdecoder	exon	50101733	50101863	.	+	.	gene_name 98048702|sspo; gene_id MSTRG.16887; transcript_id MSTRG.16887.26;
chr5	transdecoder	exon	50101733	50101863	.	+	.	gene_name 98048702|sspo; gene_id MSTRG.16887; transcript_id MSTRG.16887.27;
chr5	transdecoder	exon	50101733	50101863	.	+	.	gene_name 98048702|sspo; gene_id MSTRG.16887; transcript_id MSTRG.16887.28;
chr5	transdecoder	exon	50101733	50101863	.	+	.	gene_name 98048702|sspo; gene_id MSTRG.16887; transcript_id MSTRG.16887.29;
chr5	transdecoder	exon	50101733	50101863	.	+	.	gene_name 98048702|sspo; gene_id MSTRG.16887; transcript_id MSTRG.16887.3;
chr5	transdecoder	exon	50101733	50101863	.	+	.	gene_name 98048702|sspo; gene_id MSTRG.16887; transcript_id MSTRG.16887.30;
chr5	transdecoder	exon	50101733	50101863	.	+	.	gene_name 98048702|sspo; gene_id MSTRG.16887; transcript_id MSTRG.16887.31;
chr5	transdecoder	exon	50101733	50101863	.	+	.	gene_name 98048702|sspo; gene_id MSTRG.16887; transcript_id MSTRG.16887.32;
chr5	transdecoder	exon	50101733	50101863	.	+	.	gene_name 98048702|sspo; gene_id MSTRG.16887; transcript_id MSTRG.16887.33;
chr5	transdecoder	exon	50101733	50101863	.	+	.	gene_name 98048702|sspo; gene_id MSTRG.16887; transcript_id MSTRG.16887.34;
chr5	transdecoder	exon	50101733	50101863	.	+	.	gene_name 98048702|sspo; gene_id MSTRG.16887; transcript_id MSTRG.16887.35;
chr5	transdecoder	exon	50101733	50101863	.	+	.	gene_name 98048702|sspo; gene_id MSTRG.16887; transcript_id MSTRG.16887.36;
chr5	transdecoder	exon	50101733	50101863	.	+	.	gene_name 98048702|sspo; gene_id MSTRG.16887; transcript_id MSTRG.16887.4;
chr5	transdecoder	exon	50101733	50101863	.	+	.	gene_name 98048702|sspo; gene_id MSTRG.16887; transcript_id MSTRG.16887.5;
chr5	transdecoder	exon	50101733	50101863	.	+	.	gene_name 98048702|sspo; gene_id MSTRG.16887; transcript_id MSTRG.16887.6;
chr5	transdecoder	exon	50101733	50101863	.	+	.	gene_name 98048702|sspo; gene_id MSTRG.16887; transcript_id MSTRG.16887.7;
chr5	transdecoder	exon	50101733	50101863	.	+	.	gene_name 98048702|sspo; gene_id MSTRG.16887; transcript_id MSTRG.16887.8;
chr5	transdecoder	exon	50101733	50101863	.	+	.	gene_name 98048702|sspo; gene_id MSTRG.16887; transcript_id MSTRG.16887.9;
chr5	transdecoder	five_prime_utr	50101733	50101863	.	+	.	gene_name 98048702|sspo; gene_id MSTRG.16887; transcript_id MSTRG.16887.27;
chr5	transdecoder	CDS	50102022	50102216	.	+	0	gene_name 98048702|sspo; gene_id MSTRG.16887; transcript_id MSTRG.16887.1;
chr5	transdecoder	CDS	50102022	50102216	.	+	0	gene_name 98048702|sspo; gene_id MSTRG.16887; transcript_id MSTRG.16887.10;
chr5	transdecoder	CDS	50102022	50102216	.	+	0	gene_name 98048702|sspo; gene_id MSTRG.16887; transcript_id MSTRG.16887.11;
chr5	transdecoder	CDS	50102022	50102216	.	+	0	gene_name 98048702|sspo; gene_id MSTRG.16887; transcript_id MSTRG.16887.12;
chr5	transdecoder	CDS	50102022	50102216	.	+	0	gene_name 98048702|sspo; gene_id MSTRG.16887; transcript_id MSTRG.16887.13;
chr5	transdecoder	CDS	50102022	50102216	.	+	0	gene_name 98048702|sspo; gene_id MSTRG.16887; transcript_id MSTRG.16887.14;
chr5	transdecoder	CDS	50102022	50102216	.	+	0	gene_name 98048702|sspo; gene_id MSTRG.16887; transcript_id MSTRG.16887.15;
chr5	transdecoder	CDS	50102022	50102216	.	+	0	gene_name 98048702|sspo; gene_id MSTRG.16887; transcript_id MSTRG.16887.16;
chr5	transdecoder	CDS	50102022	50102216	.	+	0	gene_name 98048702|sspo; gene_id MSTRG.16887; transcript_id MSTRG.16887.17;
chr5	transdecoder	CDS	50102022	50102216	.	+	0	gene_name 98048702|sspo; gene_id MSTRG.16887; transcript_id MSTRG.16887.18;
chr5	transdecoder	CDS	50102022	50102216	.	+	0	gene_name 98048702|sspo; gene_id MSTRG.16887; transcript_id MSTRG.16887.19;
chr5	transdecoder	CDS	50102022	50102216	.	+	0	gene_name 98048702|sspo; gene_id MSTRG.16887; transcript_id MSTRG.16887.2;
chr5	transdecoder	CDS	50102022	50102216	.	+	0	gene_name 98048702|sspo; gene_id MSTRG.16887; transcript_id MSTRG.16887.20;
chr5	transdecoder	CDS	50102022	50102216	.	+	0	gene_name 98048702|sspo; gene_id MSTRG.16887; transcript_id MSTRG.16887.21;
chr5	transdecoder	CDS	50102022	50102216	.	+	0	gene_name 98048702|sspo; gene_id MSTRG.16887; transcript_id MSTRG.16887.22;
chr5	transdecoder	CDS	50102022	50102216	.	+	0	gene_name 98048702|sspo; gene_id MSTRG.16887; transcript_id MSTRG.16887.24;
chr5	transdecoder	CDS	50102022	50102216	.	+	0	gene_name 98048702|sspo; gene_id MSTRG.16887; transcript_id MSTRG.16887.25;
chr5	transdecoder	CDS	50102022	50102216	.	+	0	gene_name 98048702|sspo; gene_id MSTRG.16887; transcript_id MSTRG.16887.26;
chr5	transdecoder	CDS	50102022	50102216	.	+	0	gene_name 98048702|sspo; gene_id MSTRG.16887; transcript_id MSTRG.16887.28;
chr5	transdecoder	CDS	50102022	50102216	.	+	0	gene_name 98048702|sspo; gene_id MSTRG.16887; transcript_id MSTRG.16887.29;
chr5	transdecoder	CDS	50102022	50102216	.	+	0	gene_name 98048702|sspo; gene_id MSTRG.16887; transcript_id MSTRG.16887.3;
chr5	transdecoder	CDS	50102022	50102216	.	+	0	gene_name 98048702|sspo; gene_id MSTRG.16887; transcript_id MSTRG.16887.30;
chr5	transdecoder	CDS	50102022	50102216	.	+	0	gene_name 98048702|sspo; gene_id MSTRG.16887; transcript_id MSTRG.16887.31;
chr5	transdecoder	CDS	50102022	50102216	.	+	0	gene_name 98048702|sspo; gene_id MSTRG.16887; transcript_id MSTRG.16887.32;
chr5	transdecoder	CDS	50102022	50102216	.	+	0	gene_name 98048702|sspo; gene_id MSTRG.16887; transcript_id MSTRG.16887.33;
chr5	transdecoder	CDS	50102022	50102216	.	+	0	gene_name 98048702|sspo; gene_id MSTRG.16887; transcript_id MSTRG.16887.34;
chr5	transdecoder	CDS	50102022	50102216	.	+	0	gene_name 98048702|sspo; gene_id MSTRG.16887; transcript_id MSTRG.16887.35;
chr5	transdecoder	CDS	50102022	50102216	.	+	0	gene_name 98048702|sspo; gene_id MSTRG.16887; transcript_id MSTRG.16887.36;
chr5	transdecoder	CDS	50102022	50102216	.	+	0	gene_name 98048702|sspo; gene_id MSTRG.16887; transcript_id MSTRG.16887.4;
chr5	transdecoder	CDS	50102022	50102216	.	+	0	gene_name 98048702|sspo; gene_id MSTRG.16887; transcript_id MSTRG.16887.5;
chr5	transdecoder	CDS	50102022	50102216	.	+	0	gene_name 98048702|sspo; gene_id MSTRG.16887; transcript_id MSTRG.16887.6;
chr5	transdecoder	CDS	50102022	50102216	.	+	0	gene_name 98048702|sspo; gene_id MSTRG.16887; transcript_id MSTRG.16887.7;
chr5	transdecoder	CDS	50102022	50102216	.	+	0	gene_name 98048702|sspo; gene_id MSTRG.16887; transcript_id MSTRG.16887.8;
chr5	transdecoder	CDS	50102022	50102216	.	+	0	gene_name 98048702|sspo; gene_id MSTRG.16887; transcript_id MSTRG.16887.9;
chr5	transdecoder	exon	50102022	50102216	.	+	.	gene_name 98048702|sspo; gene_id MSTRG.16887; transcript_id MSTRG.16887.1;
chr5	transdecoder	exon	50102022	50102216	.	+	.	gene_name 98048702|sspo; gene_id MSTRG.16887; transcript_id MSTRG.16887.10;
chr5	transdecoder	exon	50102022	50102216	.	+	.	gene_name 98048702|sspo; gene_id MSTRG.16887; transcript_id MSTRG.16887.11;
chr5	transdecoder	exon	50102022	50102216	.	+	.	gene_name 98048702|sspo; gene_id MSTRG.16887; transcript_id MSTRG.16887.12;
chr5	transdecoder	exon	50102022	50102216	.	+	.	gene_name 98048702|sspo; gene_id MSTRG.16887; transcript_id MSTRG.16887.13;
chr5	transdecoder	exon	50102022	50102216	.	+	.	gene_name 98048702|sspo; gene_id MSTRG.16887; transcript_id MSTRG.16887.14;
chr5	transdecoder	exon	50102022	50102216	.	+	.	gene_name 98048702|sspo; gene_id MSTRG.16887; transcript_id MSTRG.16887.15;
chr5	transdecoder	exon	50102022	50102216	.	+	.	gene_name 98048702|sspo; gene_id MSTRG.16887; transcript_id MSTRG.16887.16;
chr5	transdecoder	exon	50102022	50102216	.	+	.	gene_name 98048702|sspo; gene_id MSTRG.16887; transcript_id MSTRG.16887.17;
chr5	transdecoder	exon	50102022	50102216	.	+	.	gene_name 98048702|sspo; gene_id MSTRG.16887; transcript_id MSTRG.16887.18;
chr5	transdecoder	exon	50102022	50102216	.	+	.	gene_name 98048702|sspo; gene_id MSTRG.16887; transcript_id MSTRG.16887.19;
chr5	transdecoder	exon	50102022	50102216	.	+	.	gene_name 98048702|sspo; gene_id MSTRG.16887; transcript_id MSTRG.16887.2;
chr5	transdecoder	exon	50102022	50102216	.	+	.	gene_name 98048702|sspo; gene_id MSTRG.16887; transcript_id MSTRG.16887.20;
chr5	transdecoder	exon	50102022	50102216	.	+	.	gene_name 98048702|sspo; gene_id MSTRG.16887; transcript_id MSTRG.16887.21;
chr5	transdecoder	exon	50102022	50102216	.	+	.	gene_name 98048702|sspo; gene_id MSTRG.16887; transcript_id MSTRG.16887.22;
chr5	transdecoder	exon	50102022	50102216	.	+	.	gene_name 98048702|sspo; gene_id MSTRG.16887; transcript_id MSTRG.16887.24;
chr5	transdecoder	exon	50102022	50102216	.	+	.	gene_name 98048702|sspo; gene_id MSTRG.16887; transcript_id MSTRG.16887.25;
chr5	transdecoder	exon	50102022	50102216	.	+	.	gene_name 98048702|sspo; gene_id MSTRG.16887; transcript_id MSTRG.16887.26;
chr5	transdecoder	exon	50102022	50102216	.	+	.	gene_name 98048702|sspo; gene_id MSTRG.16887; transcript_id MSTRG.16887.27;
chr5	transdecoder	exon	50102022	50102216	.	+	.	gene_name 98048702|sspo; gene_id MSTRG.16887; transcript_id MSTRG.16887.28;
chr5	transdecoder	exon	50102022	50102216	.	+	.	gene_name 98048702|sspo; gene_id MSTRG.16887; transcript_id MSTRG.16887.29;
chr5	transdecoder	exon	50102022	50102216	.	+	.	gene_name 98048702|sspo; gene_id MSTRG.16887; transcript_id MSTRG.16887.3;
chr5	transdecoder	exon	50102022	50102216	.	+	.	gene_name 98048702|sspo; gene_id MSTRG.16887; transcript_id MSTRG.16887.30;
chr5	transdecoder	exon	50102022	50102216	.	+	.	gene_name 98048702|sspo; gene_id MSTRG.16887; transcript_id MSTRG.16887.31;
chr5	transdecoder	exon	50102022	50102216	.	+	.	gene_name 98048702|sspo; gene_id MSTRG.16887; transcript_id MSTRG.16887.32;
chr5	transdecoder	exon	50102022	50102216	.	+	.	gene_name 98048702|sspo; gene_id MSTRG.16887; transcript_id MSTRG.16887.33;
chr5	transdecoder	exon	50102022	50102216	.	+	.	gene_name 98048702|sspo; gene_id MSTRG.16887; transcript_id MSTRG.16887.34;
chr5	transdecoder	exon	50102022	50102216	.	+	.	gene_name 98048702|sspo; gene_id MSTRG.16887; transcript_id MSTRG.16887.35;
chr5	transdecoder	exon	50102022	50102216	.	+	.	gene_name 98048702|sspo; gene_id MSTRG.16887; transcript_id MSTRG.16887.36;
chr5	transdecoder	exon	50102022	50102216	.	+	.	gene_name 98048702|sspo; gene_id MSTRG.16887; transcript_id MSTRG.16887.4;
chr5	transdecoder	exon	50102022	50102216	.	+	.	gene_name 98048702|sspo; gene_id MSTRG.16887; transcript_id MSTRG.16887.5;
chr5	transdecoder	exon	50102022	50102216	.	+	.	gene_name 98048702|sspo; gene_id MSTRG.16887; transcript_id MSTRG.16887.6;
chr5	transdecoder	exon	50102022	50102216	.	+	.	gene_name 98048702|sspo; gene_id MSTRG.16887; transcript_id MSTRG.16887.7;
chr5	transdecoder	exon	50102022	50102216	.	+	.	gene_name 98048702|sspo; gene_id MSTRG.16887; transcript_id MSTRG.16887.8;
chr5	transdecoder	exon	50102022	50102216	.	+	.	gene_name 98048702|sspo; gene_id MSTRG.16887; transcript_id MSTRG.16887.9;
chr5	transdecoder	five_prime_utr	50102022	50102216	.	+	.	gene_name 98048702|sspo; gene_id MSTRG.16887; transcript_id MSTRG.16887.27;
chr5	transdecoder	exon	50102124	50102216	.	+	.	gene_name 98048702|sspo; gene_id MSTRG.16887; transcript_id MSTRG.16887.37;
chr5	transdecoder	exon	50102124	50102216	.	+	.	gene_name 98048702|sspo; gene_id MSTRG.16887; transcript_id MSTRG.16887.38;
chr5	transdecoder	exon	50102124	50102216	.	+	.	gene_name 98048702|sspo; gene_id MSTRG.16887; transcript_id MSTRG.16887.39;
chr5	transdecoder	exon	50102124	50102216	.	+	.	gene_name 98048702|sspo; gene_id MSTRG.16887; transcript_id MSTRG.16887.40;
chr5	transdecoder	five_prime_utr	50102124	50102216	.	+	.	gene_name 98048702|sspo; gene_id MSTRG.16887; transcript_id MSTRG.16887.37;
chr5	transdecoder	five_prime_utr	50102124	50102216	.	+	.	gene_name 98048702|sspo; gene_id MSTRG.16887; transcript_id MSTRG.16887.38;
chr5	transdecoder	five_prime_utr	50102124	50102216	.	+	.	gene_name 98048702|sspo; gene_id MSTRG.16887; transcript_id MSTRG.16887.39;
chr5	transdecoder	five_prime_utr	50102124	50102216	.	+	.	gene_name 98048702|sspo; gene_id MSTRG.16887; transcript_id MSTRG.16887.40;
chr5	transdecoder	transcript	50102124	50147326	.	+	.	gene_name 98048702|sspo; gene_id MSTRG.16887; transcript_id MSTRG.16887.37; gene_biotype protein_coding; Info ORF type:complete (+),score=2458.93,sp|P98088|MUC5A_HUMAN|27.456|6.55e-76; ref_name 98048702|sspo; class_code k,j; inherit_ref TRUE;
chr5	transdecoder	transcript	50102124	50147326	.	+	.	gene_name 98048702|sspo; gene_id MSTRG.16887; transcript_id MSTRG.16887.38; gene_biotype protein_coding; Info ORF type:complete (+),score=2458.93,sp|P98088|MUC5A_HUMAN|27.456|6.55e-76; ref_name 98048702|sspo; class_code k,j; inherit_ref TRUE;
chr5	transdecoder	transcript	50102124	50147326	.	+	.	gene_name 98048702|sspo; gene_id MSTRG.16887; transcript_id MSTRG.16887.39; gene_biotype protein_coding; Info ORF type:complete (+),score=2458.93,sp|P98088|MUC5A_HUMAN|27.456|6.55e-76; ref_name 98048702|sspo; class_code k,j; inherit_ref TRUE;
chr5	transdecoder	transcript	50102124	50147326	.	+	.	gene_name 98048702|sspo; gene_id MSTRG.16887; transcript_id MSTRG.16887.40; gene_biotype protein_coding; Info ORF type:complete (+),score=2458.93,sp|P98088|MUC5A_HUMAN|27.456|6.55e-76; ref_name 98048702|sspo; class_code k,j; inherit_ref TRUE;
chr5	transdecoder	CDS	50102673	50102826	.	+	0	gene_name 98048702|sspo; gene_id MSTRG.16887; transcript_id MSTRG.16887.1;
chr5	transdecoder	CDS	50102673	50102826	.	+	0	gene_name 98048702|sspo; gene_id MSTRG.16887; transcript_id MSTRG.16887.10;
chr5	transdecoder	CDS	50102673	50102826	.	+	0	gene_name 98048702|sspo; gene_id MSTRG.16887; transcript_id MSTRG.16887.11;
chr5	transdecoder	CDS	50102673	50102826	.	+	0	gene_name 98048702|sspo; gene_id MSTRG.16887; transcript_id MSTRG.16887.12;
chr5	transdecoder	CDS	50102673	50102826	.	+	0	gene_name 98048702|sspo; gene_id MSTRG.16887; transcript_id MSTRG.16887.13;
chr5	transdecoder	CDS	50102673	50102826	.	+	0	gene_name 98048702|sspo; gene_id MSTRG.16887; transcript_id MSTRG.16887.14;
chr5	transdecoder	CDS	50102673	50102826	.	+	0	gene_name 98048702|sspo; gene_id MSTRG.16887; transcript_id MSTRG.16887.15;
chr5	transdecoder	CDS	50102673	50102826	.	+	0	gene_name 98048702|sspo; gene_id MSTRG.16887; transcript_id MSTRG.16887.16;
chr5	transdecoder	CDS	50102673	50102826	.	+	0	gene_name 98048702|sspo; gene_id MSTRG.16887; transcript_id MSTRG.16887.17;
chr5	transdecoder	CDS	50102673	50102826	.	+	0	gene_name 98048702|sspo; gene_id MSTRG.16887; transcript_id MSTRG.16887.18;
chr5	transdecoder	CDS	50102673	50102826	.	+	0	gene_name 98048702|sspo; gene_id MSTRG.16887; transcript_id MSTRG.16887.19;
chr5	transdecoder	CDS	50102673	50102826	.	+	0	gene_name 98048702|sspo; gene_id MSTRG.16887; transcript_id MSTRG.16887.2;
chr5	transdecoder	CDS	50102673	50102826	.	+	0	gene_name 98048702|sspo; gene_id MSTRG.16887; transcript_id MSTRG.16887.20;
chr5	transdecoder	CDS	50102673	50102826	.	+	0	gene_name 98048702|sspo; gene_id MSTRG.16887; transcript_id MSTRG.16887.21;
chr5	transdecoder	CDS	50102673	50102826	.	+	0	gene_name 98048702|sspo; gene_id MSTRG.16887; transcript_id MSTRG.16887.22;
chr5	transdecoder	CDS	50102673	50102826	.	+	0	gene_name 98048702|sspo; gene_id MSTRG.16887; transcript_id MSTRG.16887.24;
chr5	transdecoder	CDS	50102673	50102826	.	+	0	gene_name 98048702|sspo; gene_id MSTRG.16887; transcript_id MSTRG.16887.25;
chr5	transdecoder	CDS	50102673	50102826	.	+	0	gene_name 98048702|sspo; gene_id MSTRG.16887; transcript_id MSTRG.16887.26;
chr5	transdecoder	CDS	50102673	50102826	.	+	0	gene_name 98048702|sspo; gene_id MSTRG.16887; transcript_id MSTRG.16887.28;
chr5	transdecoder	CDS	50102673	50102826	.	+	0	gene_name 98048702|sspo; gene_id MSTRG.16887; transcript_id MSTRG.16887.29;
chr5	transdecoder	CDS	50102673	50102826	.	+	0	gene_name 98048702|sspo; gene_id MSTRG.16887; transcript_id MSTRG.16887.3;
chr5	transdecoder	CDS	50102673	50102826	.	+	0	gene_name 98048702|sspo; gene_id MSTRG.16887; transcript_id MSTRG.16887.30;
chr5	transdecoder	CDS	50102673	50102826	.	+	0	gene_name 98048702|sspo; gene_id MSTRG.16887; transcript_id MSTRG.16887.31;
chr5	transdecoder	CDS	50102673	50102826	.	+	0	gene_name 98048702|sspo; gene_id MSTRG.16887; transcript_id MSTRG.16887.32;
chr5	transdecoder	CDS	50102673	50102826	.	+	0	gene_name 98048702|sspo; gene_id MSTRG.16887; transcript_id MSTRG.16887.33;
chr5	transdecoder	CDS	50102673	50102826	.	+	0	gene_name 98048702|sspo; gene_id MSTRG.16887; transcript_id MSTRG.16887.34;
chr5	transdecoder	CDS	50102673	50102826	.	+	0	gene_name 98048702|sspo; gene_id MSTRG.16887; transcript_id MSTRG.16887.35;
chr5	transdecoder	CDS	50102673	50102826	.	+	0	gene_name 98048702|sspo; gene_id MSTRG.16887; transcript_id MSTRG.16887.36;
chr5	transdecoder	CDS	50102673	50102826	.	+	0	gene_name 98048702|sspo; gene_id MSTRG.16887; transcript_id MSTRG.16887.4;
chr5	transdecoder	CDS	50102673	50102826	.	+	0	gene_name 98048702|sspo; gene_id MSTRG.16887; transcript_id MSTRG.16887.5;
chr5	transdecoder	CDS	50102673	50102826	.	+	0	gene_name 98048702|sspo; gene_id MSTRG.16887; transcript_id MSTRG.16887.6;
chr5	transdecoder	CDS	50102673	50102826	.	+	0	gene_name 98048702|sspo; gene_id MSTRG.16887; transcript_id MSTRG.16887.7;
chr5	transdecoder	CDS	50102673	50102826	.	+	0	gene_name 98048702|sspo; gene_id MSTRG.16887; transcript_id MSTRG.16887.8;
chr5	transdecoder	CDS	50102673	50102826	.	+	0	gene_name 98048702|sspo; gene_id MSTRG.16887; transcript_id MSTRG.16887.9;
chr5	transdecoder	exon	50102673	50102826	.	+	.	gene_name 98048702|sspo; gene_id MSTRG.16887; transcript_id MSTRG.16887.1;
chr5	transdecoder	exon	50102673	50102826	.	+	.	gene_name 98048702|sspo; gene_id MSTRG.16887; transcript_id MSTRG.16887.10;
chr5	transdecoder	exon	50102673	50102826	.	+	.	gene_name 98048702|sspo; gene_id MSTRG.16887; transcript_id MSTRG.16887.11;
chr5	transdecoder	exon	50102673	50102826	.	+	.	gene_name 98048702|sspo; gene_id MSTRG.16887; transcript_id MSTRG.16887.12;
chr5	transdecoder	exon	50102673	50102826	.	+	.	gene_name 98048702|sspo; gene_id MSTRG.16887; transcript_id MSTRG.16887.13;
chr5	transdecoder	exon	50102673	50102826	.	+	.	gene_name 98048702|sspo; gene_id MSTRG.16887; transcript_id MSTRG.16887.14;
chr5	transdecoder	exon	50102673	50102826	.	+	.	gene_name 98048702|sspo; gene_id MSTRG.16887; transcript_id MSTRG.16887.15;
chr5	transdecoder	exon	50102673	50102826	.	+	.	gene_name 98048702|sspo; gene_id MSTRG.16887; transcript_id MSTRG.16887.16;
chr5	transdecoder	exon	50102673	50102826	.	+	.	gene_name 98048702|sspo; gene_id MSTRG.16887; transcript_id MSTRG.16887.17;
chr5	transdecoder	exon	50102673	50102826	.	+	.	gene_name 98048702|sspo; gene_id MSTRG.16887; transcript_id MSTRG.16887.18;
chr5	transdecoder	exon	50102673	50102826	.	+	.	gene_name 98048702|sspo; gene_id MSTRG.16887; transcript_id MSTRG.16887.19;
chr5	transdecoder	exon	50102673	50102826	.	+	.	gene_name 98048702|sspo; gene_id MSTRG.16887; transcript_id MSTRG.16887.2;
chr5	transdecoder	exon	50102673	50102826	.	+	.	gene_name 98048702|sspo; gene_id MSTRG.16887; transcript_id MSTRG.16887.20;
chr5	transdecoder	exon	50102673	50102826	.	+	.	gene_name 98048702|sspo; gene_id MSTRG.16887; transcript_id MSTRG.16887.21;
chr5	transdecoder	exon	50102673	50102826	.	+	.	gene_name 98048702|sspo; gene_id MSTRG.16887; transcript_id MSTRG.16887.22;
chr5	transdecoder	exon	50102673	50102826	.	+	.	gene_name 98048702|sspo; gene_id MSTRG.16887; transcript_id MSTRG.16887.24;
chr5	transdecoder	exon	50102673	50102826	.	+	.	gene_name 98048702|sspo; gene_id MSTRG.16887; transcript_id MSTRG.16887.25;
chr5	transdecoder	exon	50102673	50102826	.	+	.	gene_name 98048702|sspo; gene_id MSTRG.16887; transcript_id MSTRG.16887.26;
chr5	transdecoder	exon	50102673	50102826	.	+	.	gene_name 98048702|sspo; gene_id MSTRG.16887; transcript_id MSTRG.16887.27;
chr5	transdecoder	exon	50102673	50102826	.	+	.	gene_name 98048702|sspo; gene_id MSTRG.16887; transcript_id MSTRG.16887.28;
chr5	transdecoder	exon	50102673	50102826	.	+	.	gene_name 98048702|sspo; gene_id MSTRG.16887; transcript_id MSTRG.16887.29;
chr5	transdecoder	exon	50102673	50102826	.	+	.	gene_name 98048702|sspo; gene_id MSTRG.16887; transcript_id MSTRG.16887.3;
chr5	transdecoder	exon	50102673	50102826	.	+	.	gene_name 98048702|sspo; gene_id MSTRG.16887; transcript_id MSTRG.16887.30;
chr5	transdecoder	exon	50102673	50102826	.	+	.	gene_name 98048702|sspo; gene_id MSTRG.16887; transcript_id MSTRG.16887.31;
chr5	transdecoder	exon	50102673	50102826	.	+	.	gene_name 98048702|sspo; gene_id MSTRG.16887; transcript_id MSTRG.16887.32;
chr5	transdecoder	exon	50102673	50102826	.	+	.	gene_name 98048702|sspo; gene_id MSTRG.16887; transcript_id MSTRG.16887.33;
chr5	transdecoder	exon	50102673	50102826	.	+	.	gene_name 98048702|sspo; gene_id MSTRG.16887; transcript_id MSTRG.16887.34;
chr5	transdecoder	exon	50102673	50102826	.	+	.	gene_name 98048702|sspo; gene_id MSTRG.16887; transcript_id MSTRG.16887.35;
chr5	transdecoder	exon	50102673	50102826	.	+	.	gene_name 98048702|sspo; gene_id MSTRG.16887; transcript_id MSTRG.16887.36;
chr5	transdecoder	exon	50102673	50102826	.	+	.	gene_name 98048702|sspo; gene_id MSTRG.16887; transcript_id MSTRG.16887.37;
chr5	transdecoder	exon	50102673	50102826	.	+	.	gene_name 98048702|sspo; gene_id MSTRG.16887; transcript_id MSTRG.16887.38;
chr5	transdecoder	exon	50102673	50102826	.	+	.	gene_name 98048702|sspo; gene_id MSTRG.16887; transcript_id MSTRG.16887.39;
chr5	transdecoder	exon	50102673	50102826	.	+	.	gene_name 98048702|sspo; gene_id MSTRG.16887; transcript_id MSTRG.16887.4;
chr5	transdecoder	exon	50102673	50102826	.	+	.	gene_name 98048702|sspo; gene_id MSTRG.16887; transcript_id MSTRG.16887.40;
chr5	transdecoder	exon	50102673	50102826	.	+	.	gene_name 98048702|sspo; gene_id MSTRG.16887; transcript_id MSTRG.16887.5;
chr5	transdecoder	exon	50102673	50102826	.	+	.	gene_name 98048702|sspo; gene_id MSTRG.16887; transcript_id MSTRG.16887.6;
chr5	transdecoder	exon	50102673	50102826	.	+	.	gene_name 98048702|sspo; gene_id MSTRG.16887; transcript_id MSTRG.16887.7;
chr5	transdecoder	exon	50102673	50102826	.	+	.	gene_name 98048702|sspo; gene_id MSTRG.16887; transcript_id MSTRG.16887.8;
chr5	transdecoder	exon	50102673	50102826	.	+	.	gene_name 98048702|sspo; gene_id MSTRG.16887; transcript_id MSTRG.16887.9;
chr5	transdecoder	five_prime_utr	50102673	50102826	.	+	.	gene_name 98048702|sspo; gene_id MSTRG.16887; transcript_id MSTRG.16887.27;
chr5	transdecoder	five_prime_utr	50102673	50102826	.	+	.	gene_name 98048702|sspo; gene_id MSTRG.16887; transcript_id MSTRG.16887.37;
chr5	transdecoder	five_prime_utr	50102673	50102826	.	+	.	gene_name 98048702|sspo; gene_id MSTRG.16887; transcript_id MSTRG.16887.38;
chr5	transdecoder	five_prime_utr	50102673	50102826	.	+	.	gene_name 98048702|sspo; gene_id MSTRG.16887; transcript_id MSTRG.16887.39;
chr5	transdecoder	five_prime_utr	50102673	50102826	.	+	.	gene_name 98048702|sspo; gene_id MSTRG.16887; transcript_id MSTRG.16887.40;
chr5	transdecoder	CDS	50109861	50110018	.	+	2	gene_name 98048702|sspo; gene_id MSTRG.16887; transcript_id MSTRG.16887.1;
chr5	transdecoder	CDS	50109861	50110018	.	+	2	gene_name 98048702|sspo; gene_id MSTRG.16887; transcript_id MSTRG.16887.10;
chr5	transdecoder	CDS	50109861	50110018	.	+	2	gene_name 98048702|sspo; gene_id MSTRG.16887; transcript_id MSTRG.16887.11;
chr5	transdecoder	CDS	50109861	50110018	.	+	2	gene_name 98048702|sspo; gene_id MSTRG.16887; transcript_id MSTRG.16887.12;
chr5	transdecoder	CDS	50109861	50110018	.	+	2	gene_name 98048702|sspo; gene_id MSTRG.16887; transcript_id MSTRG.16887.13;
chr5	transdecoder	CDS	50109861	50110018	.	+	2	gene_name 98048702|sspo; gene_id MSTRG.16887; transcript_id MSTRG.16887.14;
chr5	transdecoder	CDS	50109861	50110018	.	+	2	gene_name 98048702|sspo; gene_id MSTRG.16887; transcript_id MSTRG.16887.15;
chr5	transdecoder	CDS	50109861	50110018	.	+	2	gene_name 98048702|sspo; gene_id MSTRG.16887; transcript_id MSTRG.16887.16;
chr5	transdecoder	CDS	50109861	50110018	.	+	2	gene_name 98048702|sspo; gene_id MSTRG.16887; transcript_id MSTRG.16887.17;
chr5	transdecoder	CDS	50109861	50110018	.	+	2	gene_name 98048702|sspo; gene_id MSTRG.16887; transcript_id MSTRG.16887.18;
chr5	transdecoder	CDS	50109861	50110018	.	+	2	gene_name 98048702|sspo; gene_id MSTRG.16887; transcript_id MSTRG.16887.19;
chr5	transdecoder	CDS	50109861	50110018	.	+	2	gene_name 98048702|sspo; gene_id MSTRG.16887; transcript_id MSTRG.16887.2;
chr5	transdecoder	CDS	50109861	50110018	.	+	2	gene_name 98048702|sspo; gene_id MSTRG.16887; transcript_id MSTRG.16887.20;
chr5	transdecoder	CDS	50109861	50110018	.	+	2	gene_name 98048702|sspo; gene_id MSTRG.16887; transcript_id MSTRG.16887.21;
chr5	transdecoder	CDS	50109861	50110018	.	+	2	gene_name 98048702|sspo; gene_id MSTRG.16887; transcript_id MSTRG.16887.22;
chr5	transdecoder	CDS	50109861	50110018	.	+	2	gene_name 98048702|sspo; gene_id MSTRG.16887; transcript_id MSTRG.16887.24;
chr5	transdecoder	CDS	50109861	50110018	.	+	2	gene_name 98048702|sspo; gene_id MSTRG.16887; transcript_id MSTRG.16887.25;
chr5	transdecoder	CDS	50109861	50110018	.	+	2	gene_name 98048702|sspo; gene_id MSTRG.16887; transcript_id MSTRG.16887.26;
chr5	transdecoder	CDS	50109861	50110018	.	+	2	gene_name 98048702|sspo; gene_id MSTRG.16887; transcript_id MSTRG.16887.28;
chr5	transdecoder	CDS	50109861	50110018	.	+	2	gene_name 98048702|sspo; gene_id MSTRG.16887; transcript_id MSTRG.16887.29;
chr5	transdecoder	CDS	50109861	50110018	.	+	2	gene_name 98048702|sspo; gene_id MSTRG.16887; transcript_id MSTRG.16887.3;
chr5	transdecoder	CDS	50109861	50110018	.	+	2	gene_name 98048702|sspo; gene_id MSTRG.16887; transcript_id MSTRG.16887.30;
chr5	transdecoder	CDS	50109861	50110018	.	+	2	gene_name 98048702|sspo; gene_id MSTRG.16887; transcript_id MSTRG.16887.31;
chr5	transdecoder	CDS	50109861	50110018	.	+	2	gene_name 98048702|sspo; gene_id MSTRG.16887; transcript_id MSTRG.16887.32;
chr5	transdecoder	CDS	50109861	50110018	.	+	2	gene_name 98048702|sspo; gene_id MSTRG.16887; transcript_id MSTRG.16887.33;
chr5	transdecoder	CDS	50109861	50110018	.	+	2	gene_name 98048702|sspo; gene_id MSTRG.16887; transcript_id MSTRG.16887.34;
chr5	transdecoder	CDS	50109861	50110018	.	+	2	gene_name 98048702|sspo; gene_id MSTRG.16887; transcript_id MSTRG.16887.35;
chr5	transdecoder	CDS	50109861	50110018	.	+	2	gene_name 98048702|sspo; gene_id MSTRG.16887; transcript_id MSTRG.16887.36;
chr5	transdecoder	CDS	50109861	50110018	.	+	2	gene_name 98048702|sspo; gene_id MSTRG.16887; transcript_id MSTRG.16887.4;
chr5	transdecoder	CDS	50109861	50110018	.	+	2	gene_name 98048702|sspo; gene_id MSTRG.16887; transcript_id MSTRG.16887.5;
chr5	transdecoder	CDS	50109861	50110018	.	+	2	gene_name 98048702|sspo; gene_id MSTRG.16887; transcript_id MSTRG.16887.6;
chr5	transdecoder	CDS	50109861	50110018	.	+	2	gene_name 98048702|sspo; gene_id MSTRG.16887; transcript_id MSTRG.16887.7;
chr5	transdecoder	CDS	50109861	50110018	.	+	2	gene_name 98048702|sspo; gene_id MSTRG.16887; transcript_id MSTRG.16887.8;
chr5	transdecoder	CDS	50109861	50110018	.	+	2	gene_name 98048702|sspo; gene_id MSTRG.16887; transcript_id MSTRG.16887.9;
chr5	transdecoder	exon	50109861	50110018	.	+	.	gene_name 98048702|sspo; gene_id MSTRG.16887; transcript_id MSTRG.16887.1;
chr5	transdecoder	exon	50109861	50110018	.	+	.	gene_name 98048702|sspo; gene_id MSTRG.16887; transcript_id MSTRG.16887.10;
chr5	transdecoder	exon	50109861	50110018	.	+	.	gene_name 98048702|sspo; gene_id MSTRG.16887; transcript_id MSTRG.16887.11;
chr5	transdecoder	exon	50109861	50110018	.	+	.	gene_name 98048702|sspo; gene_id MSTRG.16887; transcript_id MSTRG.16887.12;
chr5	transdecoder	exon	50109861	50110018	.	+	.	gene_name 98048702|sspo; gene_id MSTRG.16887; transcript_id MSTRG.16887.13;
chr5	transdecoder	exon	50109861	50110018	.	+	.	gene_name 98048702|sspo; gene_id MSTRG.16887; transcript_id MSTRG.16887.14;
chr5	transdecoder	exon	50109861	50110018	.	+	.	gene_name 98048702|sspo; gene_id MSTRG.16887; transcript_id MSTRG.16887.15;
chr5	transdecoder	exon	50109861	50110018	.	+	.	gene_name 98048702|sspo; gene_id MSTRG.16887; transcript_id MSTRG.16887.16;
chr5	transdecoder	exon	50109861	50110018	.	+	.	gene_name 98048702|sspo; gene_id MSTRG.16887; transcript_id MSTRG.16887.17;
chr5	transdecoder	exon	50109861	50110018	.	+	.	gene_name 98048702|sspo; gene_id MSTRG.16887; transcript_id MSTRG.16887.18;
chr5	transdecoder	exon	50109861	50110018	.	+	.	gene_name 98048702|sspo; gene_id MSTRG.16887; transcript_id MSTRG.16887.19;
chr5	transdecoder	exon	50109861	50110018	.	+	.	gene_name 98048702|sspo; gene_id MSTRG.16887; transcript_id MSTRG.16887.2;
chr5	transdecoder	exon	50109861	50110018	.	+	.	gene_name 98048702|sspo; gene_id MSTRG.16887; transcript_id MSTRG.16887.20;
chr5	transdecoder	exon	50109861	50110018	.	+	.	gene_name 98048702|sspo; gene_id MSTRG.16887; transcript_id MSTRG.16887.21;
chr5	transdecoder	exon	50109861	50110018	.	+	.	gene_name 98048702|sspo; gene_id MSTRG.16887; transcript_id MSTRG.16887.22;
chr5	transdecoder	exon	50109861	50110018	.	+	.	gene_name 98048702|sspo; gene_id MSTRG.16887; transcript_id MSTRG.16887.24;
chr5	transdecoder	exon	50109861	50110018	.	+	.	gene_name 98048702|sspo; gene_id MSTRG.16887; transcript_id MSTRG.16887.25;
chr5	transdecoder	exon	50109861	50110018	.	+	.	gene_name 98048702|sspo; gene_id MSTRG.16887; transcript_id MSTRG.16887.26;
chr5	transdecoder	exon	50109861	50110018	.	+	.	gene_name 98048702|sspo; gene_id MSTRG.16887; transcript_id MSTRG.16887.27;
chr5	transdecoder	exon	50109861	50110018	.	+	.	gene_name 98048702|sspo; gene_id MSTRG.16887; transcript_id MSTRG.16887.28;
chr5	transdecoder	exon	50109861	50110018	.	+	.	gene_name 98048702|sspo; gene_id MSTRG.16887; transcript_id MSTRG.16887.29;
chr5	transdecoder	exon	50109861	50110018	.	+	.	gene_name 98048702|sspo; gene_id MSTRG.16887; transcript_id MSTRG.16887.3;
chr5	transdecoder	exon	50109861	50110018	.	+	.	gene_name 98048702|sspo; gene_id MSTRG.16887; transcript_id MSTRG.16887.30;
chr5	transdecoder	exon	50109861	50110018	.	+	.	gene_name 98048702|sspo; gene_id MSTRG.16887; transcript_id MSTRG.16887.31;
chr5	transdecoder	exon	50109861	50110018	.	+	.	gene_name 98048702|sspo; gene_id MSTRG.16887; transcript_id MSTRG.16887.32;
chr5	transdecoder	exon	50109861	50110018	.	+	.	gene_name 98048702|sspo; gene_id MSTRG.16887; transcript_id MSTRG.16887.33;
chr5	transdecoder	exon	50109861	50110018	.	+	.	gene_name 98048702|sspo; gene_id MSTRG.16887; transcript_id MSTRG.16887.34;
chr5	transdecoder	exon	50109861	50110018	.	+	.	gene_name 98048702|sspo; gene_id MSTRG.16887; transcript_id MSTRG.16887.35;
chr5	transdecoder	exon	50109861	50110018	.	+	.	gene_name 98048702|sspo; gene_id MSTRG.16887; transcript_id MSTRG.16887.36;
chr5	transdecoder	exon	50109861	50110018	.	+	.	gene_name 98048702|sspo; gene_id MSTRG.16887; transcript_id MSTRG.16887.37;
chr5	transdecoder	exon	50109861	50110018	.	+	.	gene_name 98048702|sspo; gene_id MSTRG.16887; transcript_id MSTRG.16887.38;
chr5	transdecoder	exon	50109861	50110018	.	+	.	gene_name 98048702|sspo; gene_id MSTRG.16887; transcript_id MSTRG.16887.39;
chr5	transdecoder	exon	50109861	50110018	.	+	.	gene_name 98048702|sspo; gene_id MSTRG.16887; transcript_id MSTRG.16887.4;
chr5	transdecoder	exon	50109861	50110018	.	+	.	gene_name 98048702|sspo; gene_id MSTRG.16887; transcript_id MSTRG.16887.40;
chr5	transdecoder	exon	50109861	50110018	.	+	.	gene_name 98048702|sspo; gene_id MSTRG.16887; transcript_id MSTRG.16887.5;
chr5	transdecoder	exon	50109861	50110018	.	+	.	gene_name 98048702|sspo; gene_id MSTRG.16887; transcript_id MSTRG.16887.6;
chr5	transdecoder	exon	50109861	50110018	.	+	.	gene_name 98048702|sspo; gene_id MSTRG.16887; transcript_id MSTRG.16887.7;
chr5	transdecoder	exon	50109861	50110018	.	+	.	gene_name 98048702|sspo; gene_id MSTRG.16887; transcript_id MSTRG.16887.8;
chr5	transdecoder	exon	50109861	50110018	.	+	.	gene_name 98048702|sspo; gene_id MSTRG.16887; transcript_id MSTRG.16887.9;
chr5	transdecoder	five_prime_utr	50109861	50110018	.	+	.	gene_name 98048702|sspo; gene_id MSTRG.16887; transcript_id MSTRG.16887.27;
chr5	transdecoder	five_prime_utr	50109861	50110018	.	+	.	gene_name 98048702|sspo; gene_id MSTRG.16887; transcript_id MSTRG.16887.37;
chr5	transdecoder	five_prime_utr	50109861	50110018	.	+	.	gene_name 98048702|sspo; gene_id MSTRG.16887; transcript_id MSTRG.16887.38;
chr5	transdecoder	five_prime_utr	50109861	50110018	.	+	.	gene_name 98048702|sspo; gene_id MSTRG.16887; transcript_id MSTRG.16887.39;
chr5	transdecoder	five_prime_utr	50109861	50110018	.	+	.	gene_name 98048702|sspo; gene_id MSTRG.16887; transcript_id MSTRG.16887.40;
chr5	transdecoder	CDS	50110109	50110291	.	+	0	gene_name 98048702|sspo; gene_id MSTRG.16887; transcript_id MSTRG.16887.1;
chr5	transdecoder	CDS	50110109	50110291	.	+	0	gene_name 98048702|sspo; gene_id MSTRG.16887; transcript_id MSTRG.16887.10;
chr5	transdecoder	CDS	50110109	50110291	.	+	0	gene_name 98048702|sspo; gene_id MSTRG.16887; transcript_id MSTRG.16887.11;
chr5	transdecoder	CDS	50110109	50110291	.	+	0	gene_name 98048702|sspo; gene_id MSTRG.16887; transcript_id MSTRG.16887.12;
chr5	transdecoder	CDS	50110109	50110291	.	+	0	gene_name 98048702|sspo; gene_id MSTRG.16887; transcript_id MSTRG.16887.13;
chr5	transdecoder	CDS	50110109	50110291	.	+	0	gene_name 98048702|sspo; gene_id MSTRG.16887; transcript_id MSTRG.16887.14;
chr5	transdecoder	CDS	50110109	50110291	.	+	0	gene_name 98048702|sspo; gene_id MSTRG.16887; transcript_id MSTRG.16887.15;
chr5	transdecoder	CDS	50110109	50110291	.	+	0	gene_name 98048702|sspo; gene_id MSTRG.16887; transcript_id MSTRG.16887.16;
chr5	transdecoder	CDS	50110109	50110291	.	+	0	gene_name 98048702|sspo; gene_id MSTRG.16887; transcript_id MSTRG.16887.17;
chr5	transdecoder	CDS	50110109	50110291	.	+	0	gene_name 98048702|sspo; gene_id MSTRG.16887; transcript_id MSTRG.16887.18;
chr5	transdecoder	CDS	50110109	50110291	.	+	0	gene_name 98048702|sspo; gene_id MSTRG.16887; transcript_id MSTRG.16887.19;
chr5	transdecoder	CDS	50110109	50110291	.	+	0	gene_name 98048702|sspo; gene_id MSTRG.16887; transcript_id MSTRG.16887.2;
chr5	transdecoder	CDS	50110109	50110291	.	+	0	gene_name 98048702|sspo; gene_id MSTRG.16887; transcript_id MSTRG.16887.20;
chr5	transdecoder	CDS	50110109	50110291	.	+	0	gene_name 98048702|sspo; gene_id MSTRG.16887; transcript_id MSTRG.16887.21;
chr5	transdecoder	CDS	50110109	50110291	.	+	0	gene_name 98048702|sspo; gene_id MSTRG.16887; transcript_id MSTRG.16887.22;
chr5	transdecoder	CDS	50110109	50110291	.	+	0	gene_name 98048702|sspo; gene_id MSTRG.16887; transcript_id MSTRG.16887.24;
chr5	transdecoder	CDS	50110109	50110291	.	+	0	gene_name 98048702|sspo; gene_id MSTRG.16887; transcript_id MSTRG.16887.25;
chr5	transdecoder	CDS	50110109	50110291	.	+	0	gene_name 98048702|sspo; gene_id MSTRG.16887; transcript_id MSTRG.16887.26;
chr5	transdecoder	CDS	50110109	50110291	.	+	0	gene_name 98048702|sspo; gene_id MSTRG.16887; transcript_id MSTRG.16887.28;
chr5	transdecoder	CDS	50110109	50110291	.	+	0	gene_name 98048702|sspo; gene_id MSTRG.16887; transcript_id MSTRG.16887.29;
chr5	transdecoder	CDS	50110109	50110291	.	+	0	gene_name 98048702|sspo; gene_id MSTRG.16887; transcript_id MSTRG.16887.3;
chr5	transdecoder	CDS	50110109	50110291	.	+	0	gene_name 98048702|sspo; gene_id MSTRG.16887; transcript_id MSTRG.16887.30;
chr5	transdecoder	CDS	50110109	50110291	.	+	0	gene_name 98048702|sspo; gene_id MSTRG.16887; transcript_id MSTRG.16887.31;
chr5	transdecoder	CDS	50110109	50110291	.	+	0	gene_name 98048702|sspo; gene_id MSTRG.16887; transcript_id MSTRG.16887.32;
chr5	transdecoder	CDS	50110109	50110291	.	+	0	gene_name 98048702|sspo; gene_id MSTRG.16887; transcript_id MSTRG.16887.33;
chr5	transdecoder	CDS	50110109	50110291	.	+	0	gene_name 98048702|sspo; gene_id MSTRG.16887; transcript_id MSTRG.16887.34;
chr5	transdecoder	CDS	50110109	50110291	.	+	0	gene_name 98048702|sspo; gene_id MSTRG.16887; transcript_id MSTRG.16887.35;
chr5	transdecoder	CDS	50110109	50110291	.	+	0	gene_name 98048702|sspo; gene_id MSTRG.16887; transcript_id MSTRG.16887.36;
chr5	transdecoder	CDS	50110109	50110291	.	+	0	gene_name 98048702|sspo; gene_id MSTRG.16887; transcript_id MSTRG.16887.4;
chr5	transdecoder	CDS	50110109	50110291	.	+	0	gene_name 98048702|sspo; gene_id MSTRG.16887; transcript_id MSTRG.16887.5;
chr5	transdecoder	CDS	50110109	50110291	.	+	0	gene_name 98048702|sspo; gene_id MSTRG.16887; transcript_id MSTRG.16887.6;
chr5	transdecoder	CDS	50110109	50110291	.	+	0	gene_name 98048702|sspo; gene_id MSTRG.16887; transcript_id MSTRG.16887.7;
chr5	transdecoder	CDS	50110109	50110291	.	+	0	gene_name 98048702|sspo; gene_id MSTRG.16887; transcript_id MSTRG.16887.8;
chr5	transdecoder	CDS	50110109	50110291	.	+	0	gene_name 98048702|sspo; gene_id MSTRG.16887; transcript_id MSTRG.16887.9;
chr5	transdecoder	exon	50110109	50110291	.	+	.	gene_name 98048702|sspo; gene_id MSTRG.16887; transcript_id MSTRG.16887.1;
chr5	transdecoder	exon	50110109	50110291	.	+	.	gene_name 98048702|sspo; gene_id MSTRG.16887; transcript_id MSTRG.16887.10;
chr5	transdecoder	exon	50110109	50110291	.	+	.	gene_name 98048702|sspo; gene_id MSTRG.16887; transcript_id MSTRG.16887.11;
chr5	transdecoder	exon	50110109	50110291	.	+	.	gene_name 98048702|sspo; gene_id MSTRG.16887; transcript_id MSTRG.16887.12;
chr5	transdecoder	exon	50110109	50110291	.	+	.	gene_name 98048702|sspo; gene_id MSTRG.16887; transcript_id MSTRG.16887.13;
chr5	transdecoder	exon	50110109	50110291	.	+	.	gene_name 98048702|sspo; gene_id MSTRG.16887; transcript_id MSTRG.16887.14;
chr5	transdecoder	exon	50110109	50110291	.	+	.	gene_name 98048702|sspo; gene_id MSTRG.16887; transcript_id MSTRG.16887.15;
chr5	transdecoder	exon	50110109	50110291	.	+	.	gene_name 98048702|sspo; gene_id MSTRG.16887; transcript_id MSTRG.16887.16;
chr5	transdecoder	exon	50110109	50110291	.	+	.	gene_name 98048702|sspo; gene_id MSTRG.16887; transcript_id MSTRG.16887.17;
chr5	transdecoder	exon	50110109	50110291	.	+	.	gene_name 98048702|sspo; gene_id MSTRG.16887; transcript_id MSTRG.16887.18;
chr5	transdecoder	exon	50110109	50110291	.	+	.	gene_name 98048702|sspo; gene_id MSTRG.16887; transcript_id MSTRG.16887.19;
chr5	transdecoder	exon	50110109	50110291	.	+	.	gene_name 98048702|sspo; gene_id MSTRG.16887; transcript_id MSTRG.16887.2;
chr5	transdecoder	exon	50110109	50110291	.	+	.	gene_name 98048702|sspo; gene_id MSTRG.16887; transcript_id MSTRG.16887.20;
chr5	transdecoder	exon	50110109	50110291	.	+	.	gene_name 98048702|sspo; gene_id MSTRG.16887; transcript_id MSTRG.16887.21;
chr5	transdecoder	exon	50110109	50110291	.	+	.	gene_name 98048702|sspo; gene_id MSTRG.16887; transcript_id MSTRG.16887.22;
chr5	transdecoder	exon	50110109	50110291	.	+	.	gene_name 98048702|sspo; gene_id MSTRG.16887; transcript_id MSTRG.16887.24;
chr5	transdecoder	exon	50110109	50110291	.	+	.	gene_name 98048702|sspo; gene_id MSTRG.16887; transcript_id MSTRG.16887.25;
chr5	transdecoder	exon	50110109	50110291	.	+	.	gene_name 98048702|sspo; gene_id MSTRG.16887; transcript_id MSTRG.16887.26;
chr5	transdecoder	exon	50110109	50110291	.	+	.	gene_name 98048702|sspo; gene_id MSTRG.16887; transcript_id MSTRG.16887.27;
chr5	transdecoder	exon	50110109	50110291	.	+	.	gene_name 98048702|sspo; gene_id MSTRG.16887; transcript_id MSTRG.16887.28;
chr5	transdecoder	exon	50110109	50110291	.	+	.	gene_name 98048702|sspo; gene_id MSTRG.16887; transcript_id MSTRG.16887.29;
chr5	transdecoder	exon	50110109	50110291	.	+	.	gene_name 98048702|sspo; gene_id MSTRG.16887; transcript_id MSTRG.16887.3;
chr5	transdecoder	exon	50110109	50110291	.	+	.	gene_name 98048702|sspo; gene_id MSTRG.16887; transcript_id MSTRG.16887.30;
chr5	transdecoder	exon	50110109	50110291	.	+	.	gene_name 98048702|sspo; gene_id MSTRG.16887; transcript_id MSTRG.16887.31;
chr5	transdecoder	exon	50110109	50110291	.	+	.	gene_name 98048702|sspo; gene_id MSTRG.16887; transcript_id MSTRG.16887.32;
chr5	transdecoder	exon	50110109	50110291	.	+	.	gene_name 98048702|sspo; gene_id MSTRG.16887; transcript_id MSTRG.16887.33;
chr5	transdecoder	exon	50110109	50110291	.	+	.	gene_name 98048702|sspo; gene_id MSTRG.16887; transcript_id MSTRG.16887.34;
chr5	transdecoder	exon	50110109	50110291	.	+	.	gene_name 98048702|sspo; gene_id MSTRG.16887; transcript_id MSTRG.16887.35;
chr5	transdecoder	exon	50110109	50110291	.	+	.	gene_name 98048702|sspo; gene_id MSTRG.16887; transcript_id MSTRG.16887.36;
chr5	transdecoder	exon	50110109	50110291	.	+	.	gene_name 98048702|sspo; gene_id MSTRG.16887; transcript_id MSTRG.16887.37;
chr5	transdecoder	exon	50110109	50110291	.	+	.	gene_name 98048702|sspo; gene_id MSTRG.16887; transcript_id MSTRG.16887.38;
chr5	transdecoder	exon	50110109	50110291	.	+	.	gene_name 98048702|sspo; gene_id MSTRG.16887; transcript_id MSTRG.16887.39;
chr5	transdecoder	exon	50110109	50110291	.	+	.	gene_name 98048702|sspo; gene_id MSTRG.16887; transcript_id MSTRG.16887.4;
chr5	transdecoder	exon	50110109	50110291	.	+	.	gene_name 98048702|sspo; gene_id MSTRG.16887; transcript_id MSTRG.16887.40;
chr5	transdecoder	exon	50110109	50110291	.	+	.	gene_name 98048702|sspo; gene_id MSTRG.16887; transcript_id MSTRG.16887.5;
chr5	transdecoder	exon	50110109	50110291	.	+	.	gene_name 98048702|sspo; gene_id MSTRG.16887; transcript_id MSTRG.16887.6;
chr5	transdecoder	exon	50110109	50110291	.	+	.	gene_name 98048702|sspo; gene_id MSTRG.16887; transcript_id MSTRG.16887.7;
chr5	transdecoder	exon	50110109	50110291	.	+	.	gene_name 98048702|sspo; gene_id MSTRG.16887; transcript_id MSTRG.16887.8;
chr5	transdecoder	exon	50110109	50110291	.	+	.	gene_name 98048702|sspo; gene_id MSTRG.16887; transcript_id MSTRG.16887.9;
chr5	transdecoder	five_prime_utr	50110109	50110291	.	+	.	gene_name 98048702|sspo; gene_id MSTRG.16887; transcript_id MSTRG.16887.27;
chr5	transdecoder	five_prime_utr	50110109	50110291	.	+	.	gene_name 98048702|sspo; gene_id MSTRG.16887; transcript_id MSTRG.16887.37;
chr5	transdecoder	five_prime_utr	50110109	50110291	.	+	.	gene_name 98048702|sspo; gene_id MSTRG.16887; transcript_id MSTRG.16887.38;
chr5	transdecoder	five_prime_utr	50110109	50110291	.	+	.	gene_name 98048702|sspo; gene_id MSTRG.16887; transcript_id MSTRG.16887.39;
chr5	transdecoder	five_prime_utr	50110109	50110291	.	+	.	gene_name 98048702|sspo; gene_id MSTRG.16887; transcript_id MSTRG.16887.40;
chr5	transdecoder	five_prime_utr	50111072	50111107	.	+	.	gene_name 98048702|sspo; gene_id MSTRG.16887; transcript_id MSTRG.16887.27;
chr5	transdecoder	five_prime_utr	50111072	50111107	.	+	.	gene_name 98048702|sspo; gene_id MSTRG.16887; transcript_id MSTRG.16887.37;
chr5	transdecoder	five_prime_utr	50111072	50111107	.	+	.	gene_name 98048702|sspo; gene_id MSTRG.16887; transcript_id MSTRG.16887.38;
chr5	transdecoder	five_prime_utr	50111072	50111107	.	+	.	gene_name 98048702|sspo; gene_id MSTRG.16887; transcript_id MSTRG.16887.39;
chr5	transdecoder	five_prime_utr	50111072	50111107	.	+	.	gene_name 98048702|sspo; gene_id MSTRG.16887; transcript_id MSTRG.16887.40;
chr5	transdecoder	CDS	50111072	50111222	.	+	0	gene_name 98048702|sspo; gene_id MSTRG.16887; transcript_id MSTRG.16887.1;
chr5	transdecoder	CDS	50111072	50111222	.	+	0	gene_name 98048702|sspo; gene_id MSTRG.16887; transcript_id MSTRG.16887.10;
chr5	transdecoder	CDS	50111072	50111222	.	+	0	gene_name 98048702|sspo; gene_id MSTRG.16887; transcript_id MSTRG.16887.11;
chr5	transdecoder	CDS	50111072	50111222	.	+	0	gene_name 98048702|sspo; gene_id MSTRG.16887; transcript_id MSTRG.16887.12;
chr5	transdecoder	CDS	50111072	50111222	.	+	0	gene_name 98048702|sspo; gene_id MSTRG.16887; transcript_id MSTRG.16887.13;
chr5	transdecoder	CDS	50111072	50111222	.	+	0	gene_name 98048702|sspo; gene_id MSTRG.16887; transcript_id MSTRG.16887.14;
chr5	transdecoder	CDS	50111072	50111222	.	+	0	gene_name 98048702|sspo; gene_id MSTRG.16887; transcript_id MSTRG.16887.15;
chr5	transdecoder	CDS	50111072	50111222	.	+	0	gene_name 98048702|sspo; gene_id MSTRG.16887; transcript_id MSTRG.16887.16;
chr5	transdecoder	CDS	50111072	50111222	.	+	0	gene_name 98048702|sspo; gene_id MSTRG.16887; transcript_id MSTRG.16887.17;
chr5	transdecoder	CDS	50111072	50111222	.	+	0	gene_name 98048702|sspo; gene_id MSTRG.16887; transcript_id MSTRG.16887.18;
chr5	transdecoder	CDS	50111072	50111222	.	+	0	gene_name 98048702|sspo; gene_id MSTRG.16887; transcript_id MSTRG.16887.19;
chr5	transdecoder	CDS	50111072	50111222	.	+	0	gene_name 98048702|sspo; gene_id MSTRG.16887; transcript_id MSTRG.16887.2;
chr5	transdecoder	CDS	50111072	50111222	.	+	0	gene_name 98048702|sspo; gene_id MSTRG.16887; transcript_id MSTRG.16887.20;
chr5	transdecoder	CDS	50111072	50111222	.	+	0	gene_name 98048702|sspo; gene_id MSTRG.16887; transcript_id MSTRG.16887.21;
chr5	transdecoder	CDS	50111072	50111222	.	+	0	gene_name 98048702|sspo; gene_id MSTRG.16887; transcript_id MSTRG.16887.22;
chr5	transdecoder	CDS	50111072	50111222	.	+	0	gene_name 98048702|sspo; gene_id MSTRG.16887; transcript_id MSTRG.16887.24;
chr5	transdecoder	CDS	50111072	50111222	.	+	0	gene_name 98048702|sspo; gene_id MSTRG.16887; transcript_id MSTRG.16887.25;
chr5	transdecoder	CDS	50111072	50111222	.	+	0	gene_name 98048702|sspo; gene_id MSTRG.16887; transcript_id MSTRG.16887.26;
chr5	transdecoder	CDS	50111072	50111222	.	+	0	gene_name 98048702|sspo; gene_id MSTRG.16887; transcript_id MSTRG.16887.28;
chr5	transdecoder	CDS	50111072	50111222	.	+	0	gene_name 98048702|sspo; gene_id MSTRG.16887; transcript_id MSTRG.16887.29;
chr5	transdecoder	CDS	50111072	50111222	.	+	0	gene_name 98048702|sspo; gene_id MSTRG.16887; transcript_id MSTRG.16887.3;
chr5	transdecoder	CDS	50111072	50111222	.	+	0	gene_name 98048702|sspo; gene_id MSTRG.16887; transcript_id MSTRG.16887.30;
chr5	transdecoder	CDS	50111072	50111222	.	+	0	gene_name 98048702|sspo; gene_id MSTRG.16887; transcript_id MSTRG.16887.31;
chr5	transdecoder	CDS	50111072	50111222	.	+	0	gene_name 98048702|sspo; gene_id MSTRG.16887; transcript_id MSTRG.16887.32;
chr5	transdecoder	CDS	50111072	50111222	.	+	0	gene_name 98048702|sspo; gene_id MSTRG.16887; transcript_id MSTRG.16887.33;
chr5	transdecoder	CDS	50111072	50111222	.	+	0	gene_name 98048702|sspo; gene_id MSTRG.16887; transcript_id MSTRG.16887.34;
chr5	transdecoder	CDS	50111072	50111222	.	+	0	gene_name 98048702|sspo; gene_id MSTRG.16887; transcript_id MSTRG.16887.35;
chr5	transdecoder	CDS	50111072	50111222	.	+	0	gene_name 98048702|sspo; gene_id MSTRG.16887; transcript_id MSTRG.16887.36;
chr5	transdecoder	CDS	50111072	50111222	.	+	0	gene_name 98048702|sspo; gene_id MSTRG.16887; transcript_id MSTRG.16887.4;
chr5	transdecoder	CDS	50111072	50111222	.	+	0	gene_name 98048702|sspo; gene_id MSTRG.16887; transcript_id MSTRG.16887.5;
chr5	transdecoder	CDS	50111072	50111222	.	+	0	gene_name 98048702|sspo; gene_id MSTRG.16887; transcript_id MSTRG.16887.6;
chr5	transdecoder	CDS	50111072	50111222	.	+	0	gene_name 98048702|sspo; gene_id MSTRG.16887; transcript_id MSTRG.16887.7;
chr5	transdecoder	CDS	50111072	50111222	.	+	0	gene_name 98048702|sspo; gene_id MSTRG.16887; transcript_id MSTRG.16887.8;
chr5	transdecoder	CDS	50111072	50111222	.	+	0	gene_name 98048702|sspo; gene_id MSTRG.16887; transcript_id MSTRG.16887.9;
chr5	transdecoder	exon	50111072	50111222	.	+	.	gene_name 98048702|sspo; gene_id MSTRG.16887; transcript_id MSTRG.16887.1;
chr5	transdecoder	exon	50111072	50111222	.	+	.	gene_name 98048702|sspo; gene_id MSTRG.16887; transcript_id MSTRG.16887.10;
chr5	transdecoder	exon	50111072	50111222	.	+	.	gene_name 98048702|sspo; gene_id MSTRG.16887; transcript_id MSTRG.16887.11;
chr5	transdecoder	exon	50111072	50111222	.	+	.	gene_name 98048702|sspo; gene_id MSTRG.16887; transcript_id MSTRG.16887.12;
chr5	transdecoder	exon	50111072	50111222	.	+	.	gene_name 98048702|sspo; gene_id MSTRG.16887; transcript_id MSTRG.16887.13;
chr5	transdecoder	exon	50111072	50111222	.	+	.	gene_name 98048702|sspo; gene_id MSTRG.16887; transcript_id MSTRG.16887.14;
chr5	transdecoder	exon	50111072	50111222	.	+	.	gene_name 98048702|sspo; gene_id MSTRG.16887; transcript_id MSTRG.16887.15;
chr5	transdecoder	exon	50111072	50111222	.	+	.	gene_name 98048702|sspo; gene_id MSTRG.16887; transcript_id MSTRG.16887.16;
chr5	transdecoder	exon	50111072	50111222	.	+	.	gene_name 98048702|sspo; gene_id MSTRG.16887; transcript_id MSTRG.16887.17;
chr5	transdecoder	exon	50111072	50111222	.	+	.	gene_name 98048702|sspo; gene_id MSTRG.16887; transcript_id MSTRG.16887.18;
chr5	transdecoder	exon	50111072	50111222	.	+	.	gene_name 98048702|sspo; gene_id MSTRG.16887; transcript_id MSTRG.16887.19;
chr5	transdecoder	exon	50111072	50111222	.	+	.	gene_name 98048702|sspo; gene_id MSTRG.16887; transcript_id MSTRG.16887.2;
chr5	transdecoder	exon	50111072	50111222	.	+	.	gene_name 98048702|sspo; gene_id MSTRG.16887; transcript_id MSTRG.16887.20;
chr5	transdecoder	exon	50111072	50111222	.	+	.	gene_name 98048702|sspo; gene_id MSTRG.16887; transcript_id MSTRG.16887.21;
chr5	transdecoder	exon	50111072	50111222	.	+	.	gene_name 98048702|sspo; gene_id MSTRG.16887; transcript_id MSTRG.16887.22;
chr5	transdecoder	exon	50111072	50111222	.	+	.	gene_name 98048702|sspo; gene_id MSTRG.16887; transcript_id MSTRG.16887.24;
chr5	transdecoder	exon	50111072	50111222	.	+	.	gene_name 98048702|sspo; gene_id MSTRG.16887; transcript_id MSTRG.16887.25;
chr5	transdecoder	exon	50111072	50111222	.	+	.	gene_name 98048702|sspo; gene_id MSTRG.16887; transcript_id MSTRG.16887.26;
chr5	transdecoder	exon	50111072	50111222	.	+	.	gene_name 98048702|sspo; gene_id MSTRG.16887; transcript_id MSTRG.16887.27;
chr5	transdecoder	exon	50111072	50111222	.	+	.	gene_name 98048702|sspo; gene_id MSTRG.16887; transcript_id MSTRG.16887.28;
chr5	transdecoder	exon	50111072	50111222	.	+	.	gene_name 98048702|sspo; gene_id MSTRG.16887; transcript_id MSTRG.16887.29;
chr5	transdecoder	exon	50111072	50111222	.	+	.	gene_name 98048702|sspo; gene_id MSTRG.16887; transcript_id MSTRG.16887.3;
chr5	transdecoder	exon	50111072	50111222	.	+	.	gene_name 98048702|sspo; gene_id MSTRG.16887; transcript_id MSTRG.16887.30;
chr5	transdecoder	exon	50111072	50111222	.	+	.	gene_name 98048702|sspo; gene_id MSTRG.16887; transcript_id MSTRG.16887.31;
chr5	transdecoder	exon	50111072	50111222	.	+	.	gene_name 98048702|sspo; gene_id MSTRG.16887; transcript_id MSTRG.16887.32;
chr5	transdecoder	exon	50111072	50111222	.	+	.	gene_name 98048702|sspo; gene_id MSTRG.16887; transcript_id MSTRG.16887.33;
chr5	transdecoder	exon	50111072	50111222	.	+	.	gene_name 98048702|sspo; gene_id MSTRG.16887; transcript_id MSTRG.16887.34;
chr5	transdecoder	exon	50111072	50111222	.	+	.	gene_name 98048702|sspo; gene_id MSTRG.16887; transcript_id MSTRG.16887.35;
chr5	transdecoder	exon	50111072	50111222	.	+	.	gene_name 98048702|sspo; gene_id MSTRG.16887; transcript_id MSTRG.16887.36;
chr5	transdecoder	exon	50111072	50111222	.	+	.	gene_name 98048702|sspo; gene_id MSTRG.16887; transcript_id MSTRG.16887.37;
chr5	transdecoder	exon	50111072	50111222	.	+	.	gene_name 98048702|sspo; gene_id MSTRG.16887; transcript_id MSTRG.16887.38;
chr5	transdecoder	exon	50111072	50111222	.	+	.	gene_name 98048702|sspo; gene_id MSTRG.16887; transcript_id MSTRG.16887.39;
chr5	transdecoder	exon	50111072	50111222	.	+	.	gene_name 98048702|sspo; gene_id MSTRG.16887; transcript_id MSTRG.16887.4;
chr5	transdecoder	exon	50111072	50111222	.	+	.	gene_name 98048702|sspo; gene_id MSTRG.16887; transcript_id MSTRG.16887.40;
chr5	transdecoder	exon	50111072	50111222	.	+	.	gene_name 98048702|sspo; gene_id MSTRG.16887; transcript_id MSTRG.16887.5;
chr5	transdecoder	exon	50111072	50111222	.	+	.	gene_name 98048702|sspo; gene_id MSTRG.16887; transcript_id MSTRG.16887.6;
chr5	transdecoder	exon	50111072	50111222	.	+	.	gene_name 98048702|sspo; gene_id MSTRG.16887; transcript_id MSTRG.16887.7;
chr5	transdecoder	exon	50111072	50111222	.	+	.	gene_name 98048702|sspo; gene_id MSTRG.16887; transcript_id MSTRG.16887.8;
chr5	transdecoder	exon	50111072	50111222	.	+	.	gene_name 98048702|sspo; gene_id MSTRG.16887; transcript_id MSTRG.16887.9;
chr5	transdecoder	CDS	50111108	50111222	.	+	0	gene_name 98048702|sspo; gene_id MSTRG.16887; transcript_id MSTRG.16887.27;
chr5	transdecoder	CDS	50111108	50111222	.	+	0	gene_name 98048702|sspo; gene_id MSTRG.16887; transcript_id MSTRG.16887.37;
chr5	transdecoder	CDS	50111108	50111222	.	+	0	gene_name 98048702|sspo; gene_id MSTRG.16887; transcript_id MSTRG.16887.38;
chr5	transdecoder	CDS	50111108	50111222	.	+	0	gene_name 98048702|sspo; gene_id MSTRG.16887; transcript_id MSTRG.16887.39;
chr5	transdecoder	CDS	50111108	50111222	.	+	0	gene_name 98048702|sspo; gene_id MSTRG.16887; transcript_id MSTRG.16887.40;
chr5	transdecoder	CDS	50112226	50112344	.	+	2	gene_name 98048702|sspo; gene_id MSTRG.16887; transcript_id MSTRG.16887.1;
chr5	transdecoder	CDS	50112226	50112344	.	+	2	gene_name 98048702|sspo; gene_id MSTRG.16887; transcript_id MSTRG.16887.10;
chr5	transdecoder	CDS	50112226	50112344	.	+	2	gene_name 98048702|sspo; gene_id MSTRG.16887; transcript_id MSTRG.16887.11;
chr5	transdecoder	CDS	50112226	50112344	.	+	2	gene_name 98048702|sspo; gene_id MSTRG.16887; transcript_id MSTRG.16887.12;
chr5	transdecoder	CDS	50112226	50112344	.	+	2	gene_name 98048702|sspo; gene_id MSTRG.16887; transcript_id MSTRG.16887.13;
chr5	transdecoder	CDS	50112226	50112344	.	+	2	gene_name 98048702|sspo; gene_id MSTRG.16887; transcript_id MSTRG.16887.14;
chr5	transdecoder	CDS	50112226	50112344	.	+	2	gene_name 98048702|sspo; gene_id MSTRG.16887; transcript_id MSTRG.16887.15;
chr5	transdecoder	CDS	50112226	50112344	.	+	2	gene_name 98048702|sspo; gene_id MSTRG.16887; transcript_id MSTRG.16887.16;
chr5	transdecoder	CDS	50112226	50112344	.	+	2	gene_name 98048702|sspo; gene_id MSTRG.16887; transcript_id MSTRG.16887.17;
chr5	transdecoder	CDS	50112226	50112344	.	+	2	gene_name 98048702|sspo; gene_id MSTRG.16887; transcript_id MSTRG.16887.18;
chr5	transdecoder	CDS	50112226	50112344	.	+	2	gene_name 98048702|sspo; gene_id MSTRG.16887; transcript_id MSTRG.16887.19;
chr5	transdecoder	CDS	50112226	50112344	.	+	2	gene_name 98048702|sspo; gene_id MSTRG.16887; transcript_id MSTRG.16887.2;
chr5	transdecoder	CDS	50112226	50112344	.	+	2	gene_name 98048702|sspo; gene_id MSTRG.16887; transcript_id MSTRG.16887.20;
chr5	transdecoder	CDS	50112226	50112344	.	+	2	gene_name 98048702|sspo; gene_id MSTRG.16887; transcript_id MSTRG.16887.21;
chr5	transdecoder	CDS	50112226	50112344	.	+	2	gene_name 98048702|sspo; gene_id MSTRG.16887; transcript_id MSTRG.16887.22;
chr5	transdecoder	CDS	50112226	50112344	.	+	2	gene_name 98048702|sspo; gene_id MSTRG.16887; transcript_id MSTRG.16887.24;
chr5	transdecoder	CDS	50112226	50112344	.	+	2	gene_name 98048702|sspo; gene_id MSTRG.16887; transcript_id MSTRG.16887.25;
chr5	transdecoder	CDS	50112226	50112344	.	+	2	gene_name 98048702|sspo; gene_id MSTRG.16887; transcript_id MSTRG.16887.26;
chr5	transdecoder	CDS	50112226	50112344	.	+	2	gene_name 98048702|sspo; gene_id MSTRG.16887; transcript_id MSTRG.16887.27;
chr5	transdecoder	CDS	50112226	50112344	.	+	2	gene_name 98048702|sspo; gene_id MSTRG.16887; transcript_id MSTRG.16887.28;
chr5	transdecoder	CDS	50112226	50112344	.	+	2	gene_name 98048702|sspo; gene_id MSTRG.16887; transcript_id MSTRG.16887.29;
chr5	transdecoder	CDS	50112226	50112344	.	+	2	gene_name 98048702|sspo; gene_id MSTRG.16887; transcript_id MSTRG.16887.3;
chr5	transdecoder	CDS	50112226	50112344	.	+	2	gene_name 98048702|sspo; gene_id MSTRG.16887; transcript_id MSTRG.16887.30;
chr5	transdecoder	CDS	50112226	50112344	.	+	2	gene_name 98048702|sspo; gene_id MSTRG.16887; transcript_id MSTRG.16887.31;
chr5	transdecoder	CDS	50112226	50112344	.	+	2	gene_name 98048702|sspo; gene_id MSTRG.16887; transcript_id MSTRG.16887.32;
chr5	transdecoder	CDS	50112226	50112344	.	+	2	gene_name 98048702|sspo; gene_id MSTRG.16887; transcript_id MSTRG.16887.33;
chr5	transdecoder	CDS	50112226	50112344	.	+	2	gene_name 98048702|sspo; gene_id MSTRG.16887; transcript_id MSTRG.16887.34;
chr5	transdecoder	CDS	50112226	50112344	.	+	2	gene_name 98048702|sspo; gene_id MSTRG.16887; transcript_id MSTRG.16887.35;
chr5	transdecoder	CDS	50112226	50112344	.	+	2	gene_name 98048702|sspo; gene_id MSTRG.16887; transcript_id MSTRG.16887.36;
chr5	transdecoder	CDS	50112226	50112344	.	+	2	gene_name 98048702|sspo; gene_id MSTRG.16887; transcript_id MSTRG.16887.37;
chr5	transdecoder	CDS	50112226	50112344	.	+	2	gene_name 98048702|sspo; gene_id MSTRG.16887; transcript_id MSTRG.16887.38;
chr5	transdecoder	CDS	50112226	50112344	.	+	2	gene_name 98048702|sspo; gene_id MSTRG.16887; transcript_id MSTRG.16887.39;
chr5	transdecoder	CDS	50112226	50112344	.	+	2	gene_name 98048702|sspo; gene_id MSTRG.16887; transcript_id MSTRG.16887.4;
chr5	transdecoder	CDS	50112226	50112344	.	+	2	gene_name 98048702|sspo; gene_id MSTRG.16887; transcript_id MSTRG.16887.40;
chr5	transdecoder	CDS	50112226	50112344	.	+	2	gene_name 98048702|sspo; gene_id MSTRG.16887; transcript_id MSTRG.16887.5;
chr5	transdecoder	CDS	50112226	50112344	.	+	2	gene_name 98048702|sspo; gene_id MSTRG.16887; transcript_id MSTRG.16887.6;
chr5	transdecoder	CDS	50112226	50112344	.	+	2	gene_name 98048702|sspo; gene_id MSTRG.16887; transcript_id MSTRG.16887.7;
chr5	transdecoder	CDS	50112226	50112344	.	+	2	gene_name 98048702|sspo; gene_id MSTRG.16887; transcript_id MSTRG.16887.8;
chr5	transdecoder	CDS	50112226	50112344	.	+	2	gene_name 98048702|sspo; gene_id MSTRG.16887; transcript_id MSTRG.16887.9;
chr5	transdecoder	exon	50112226	50112344	.	+	.	gene_name 98048702|sspo; gene_id MSTRG.16887; transcript_id MSTRG.16887.1;
chr5	transdecoder	exon	50112226	50112344	.	+	.	gene_name 98048702|sspo; gene_id MSTRG.16887; transcript_id MSTRG.16887.10;
chr5	transdecoder	exon	50112226	50112344	.	+	.	gene_name 98048702|sspo; gene_id MSTRG.16887; transcript_id MSTRG.16887.11;
chr5	transdecoder	exon	50112226	50112344	.	+	.	gene_name 98048702|sspo; gene_id MSTRG.16887; transcript_id MSTRG.16887.12;
chr5	transdecoder	exon	50112226	50112344	.	+	.	gene_name 98048702|sspo; gene_id MSTRG.16887; transcript_id MSTRG.16887.13;
chr5	transdecoder	exon	50112226	50112344	.	+	.	gene_name 98048702|sspo; gene_id MSTRG.16887; transcript_id MSTRG.16887.14;
chr5	transdecoder	exon	50112226	50112344	.	+	.	gene_name 98048702|sspo; gene_id MSTRG.16887; transcript_id MSTRG.16887.15;
chr5	transdecoder	exon	50112226	50112344	.	+	.	gene_name 98048702|sspo; gene_id MSTRG.16887; transcript_id MSTRG.16887.16;
chr5	transdecoder	exon	50112226	50112344	.	+	.	gene_name 98048702|sspo; gene_id MSTRG.16887; transcript_id MSTRG.16887.17;
chr5	transdecoder	exon	50112226	50112344	.	+	.	gene_name 98048702|sspo; gene_id MSTRG.16887; transcript_id MSTRG.16887.18;
chr5	transdecoder	exon	50112226	50112344	.	+	.	gene_name 98048702|sspo; gene_id MSTRG.16887; transcript_id MSTRG.16887.19;
chr5	transdecoder	exon	50112226	50112344	.	+	.	gene_name 98048702|sspo; gene_id MSTRG.16887; transcript_id MSTRG.16887.2;
chr5	transdecoder	exon	50112226	50112344	.	+	.	gene_name 98048702|sspo; gene_id MSTRG.16887; transcript_id MSTRG.16887.20;
chr5	transdecoder	exon	50112226	50112344	.	+	.	gene_name 98048702|sspo; gene_id MSTRG.16887; transcript_id MSTRG.16887.21;
chr5	transdecoder	exon	50112226	50112344	.	+	.	gene_name 98048702|sspo; gene_id MSTRG.16887; transcript_id MSTRG.16887.22;
chr5	transdecoder	exon	50112226	50112344	.	+	.	gene_name 98048702|sspo; gene_id MSTRG.16887; transcript_id MSTRG.16887.24;
chr5	transdecoder	exon	50112226	50112344	.	+	.	gene_name 98048702|sspo; gene_id MSTRG.16887; transcript_id MSTRG.16887.25;
chr5	transdecoder	exon	50112226	50112344	.	+	.	gene_name 98048702|sspo; gene_id MSTRG.16887; transcript_id MSTRG.16887.26;
chr5	transdecoder	exon	50112226	50112344	.	+	.	gene_name 98048702|sspo; gene_id MSTRG.16887; transcript_id MSTRG.16887.27;
chr5	transdecoder	exon	50112226	50112344	.	+	.	gene_name 98048702|sspo; gene_id MSTRG.16887; transcript_id MSTRG.16887.28;
chr5	transdecoder	exon	50112226	50112344	.	+	.	gene_name 98048702|sspo; gene_id MSTRG.16887; transcript_id MSTRG.16887.29;
chr5	transdecoder	exon	50112226	50112344	.	+	.	gene_name 98048702|sspo; gene_id MSTRG.16887; transcript_id MSTRG.16887.3;
chr5	transdecoder	exon	50112226	50112344	.	+	.	gene_name 98048702|sspo; gene_id MSTRG.16887; transcript_id MSTRG.16887.30;
chr5	transdecoder	exon	50112226	50112344	.	+	.	gene_name 98048702|sspo; gene_id MSTRG.16887; transcript_id MSTRG.16887.31;
chr5	transdecoder	exon	50112226	50112344	.	+	.	gene_name 98048702|sspo; gene_id MSTRG.16887; transcript_id MSTRG.16887.32;
chr5	transdecoder	exon	50112226	50112344	.	+	.	gene_name 98048702|sspo; gene_id MSTRG.16887; transcript_id MSTRG.16887.33;
chr5	transdecoder	exon	50112226	50112344	.	+	.	gene_name 98048702|sspo; gene_id MSTRG.16887; transcript_id MSTRG.16887.34;
chr5	transdecoder	exon	50112226	50112344	.	+	.	gene_name 98048702|sspo; gene_id MSTRG.16887; transcript_id MSTRG.16887.35;
chr5	transdecoder	exon	50112226	50112344	.	+	.	gene_name 98048702|sspo; gene_id MSTRG.16887; transcript_id MSTRG.16887.36;
chr5	transdecoder	exon	50112226	50112344	.	+	.	gene_name 98048702|sspo; gene_id MSTRG.16887; transcript_id MSTRG.16887.37;
chr5	transdecoder	exon	50112226	50112344	.	+	.	gene_name 98048702|sspo; gene_id MSTRG.16887; transcript_id MSTRG.16887.38;
chr5	transdecoder	exon	50112226	50112344	.	+	.	gene_name 98048702|sspo; gene_id MSTRG.16887; transcript_id MSTRG.16887.39;
chr5	transdecoder	exon	50112226	50112344	.	+	.	gene_name 98048702|sspo; gene_id MSTRG.16887; transcript_id MSTRG.16887.4;
chr5	transdecoder	exon	50112226	50112344	.	+	.	gene_name 98048702|sspo; gene_id MSTRG.16887; transcript_id MSTRG.16887.40;
chr5	transdecoder	exon	50112226	50112344	.	+	.	gene_name 98048702|sspo; gene_id MSTRG.16887; transcript_id MSTRG.16887.5;
chr5	transdecoder	exon	50112226	50112344	.	+	.	gene_name 98048702|sspo; gene_id MSTRG.16887; transcript_id MSTRG.16887.6;
chr5	transdecoder	exon	50112226	50112344	.	+	.	gene_name 98048702|sspo; gene_id MSTRG.16887; transcript_id MSTRG.16887.7;
chr5	transdecoder	exon	50112226	50112344	.	+	.	gene_name 98048702|sspo; gene_id MSTRG.16887; transcript_id MSTRG.16887.8;
chr5	transdecoder	exon	50112226	50112344	.	+	.	gene_name 98048702|sspo; gene_id MSTRG.16887; transcript_id MSTRG.16887.9;
chr5	transdecoder	CDS	50114556	50114774	.	+	0	gene_name 98048702|sspo; gene_id MSTRG.16887; transcript_id MSTRG.16887.1;
chr5	transdecoder	CDS	50114556	50114774	.	+	0	gene_name 98048702|sspo; gene_id MSTRG.16887; transcript_id MSTRG.16887.10;
chr5	transdecoder	CDS	50114556	50114774	.	+	0	gene_name 98048702|sspo; gene_id MSTRG.16887; transcript_id MSTRG.16887.11;
chr5	transdecoder	CDS	50114556	50114774	.	+	0	gene_name 98048702|sspo; gene_id MSTRG.16887; transcript_id MSTRG.16887.12;
chr5	transdecoder	CDS	50114556	50114774	.	+	0	gene_name 98048702|sspo; gene_id MSTRG.16887; transcript_id MSTRG.16887.13;
chr5	transdecoder	CDS	50114556	50114774	.	+	0	gene_name 98048702|sspo; gene_id MSTRG.16887; transcript_id MSTRG.16887.14;
chr5	transdecoder	CDS	50114556	50114774	.	+	0	gene_name 98048702|sspo; gene_id MSTRG.16887; transcript_id MSTRG.16887.15;
chr5	transdecoder	CDS	50114556	50114774	.	+	0	gene_name 98048702|sspo; gene_id MSTRG.16887; transcript_id MSTRG.16887.16;
chr5	transdecoder	CDS	50114556	50114774	.	+	0	gene_name 98048702|sspo; gene_id MSTRG.16887; transcript_id MSTRG.16887.17;
chr5	transdecoder	CDS	50114556	50114774	.	+	0	gene_name 98048702|sspo; gene_id MSTRG.16887; transcript_id MSTRG.16887.18;
chr5	transdecoder	CDS	50114556	50114774	.	+	0	gene_name 98048702|sspo; gene_id MSTRG.16887; transcript_id MSTRG.16887.19;
chr5	transdecoder	CDS	50114556	50114774	.	+	0	gene_name 98048702|sspo; gene_id MSTRG.16887; transcript_id MSTRG.16887.2;
chr5	transdecoder	CDS	50114556	50114774	.	+	0	gene_name 98048702|sspo; gene_id MSTRG.16887; transcript_id MSTRG.16887.20;
chr5	transdecoder	CDS	50114556	50114774	.	+	0	gene_name 98048702|sspo; gene_id MSTRG.16887; transcript_id MSTRG.16887.21;
chr5	transdecoder	CDS	50114556	50114774	.	+	0	gene_name 98048702|sspo; gene_id MSTRG.16887; transcript_id MSTRG.16887.22;
chr5	transdecoder	CDS	50114556	50114774	.	+	0	gene_name 98048702|sspo; gene_id MSTRG.16887; transcript_id MSTRG.16887.24;
chr5	transdecoder	CDS	50114556	50114774	.	+	0	gene_name 98048702|sspo; gene_id MSTRG.16887; transcript_id MSTRG.16887.25;
chr5	transdecoder	CDS	50114556	50114774	.	+	0	gene_name 98048702|sspo; gene_id MSTRG.16887; transcript_id MSTRG.16887.26;
chr5	transdecoder	CDS	50114556	50114774	.	+	0	gene_name 98048702|sspo; gene_id MSTRG.16887; transcript_id MSTRG.16887.27;
chr5	transdecoder	CDS	50114556	50114774	.	+	0	gene_name 98048702|sspo; gene_id MSTRG.16887; transcript_id MSTRG.16887.28;
chr5	transdecoder	CDS	50114556	50114774	.	+	0	gene_name 98048702|sspo; gene_id MSTRG.16887; transcript_id MSTRG.16887.29;
chr5	transdecoder	CDS	50114556	50114774	.	+	0	gene_name 98048702|sspo; gene_id MSTRG.16887; transcript_id MSTRG.16887.3;
chr5	transdecoder	CDS	50114556	50114774	.	+	0	gene_name 98048702|sspo; gene_id MSTRG.16887; transcript_id MSTRG.16887.30;
chr5	transdecoder	CDS	50114556	50114774	.	+	0	gene_name 98048702|sspo; gene_id MSTRG.16887; transcript_id MSTRG.16887.31;
chr5	transdecoder	CDS	50114556	50114774	.	+	0	gene_name 98048702|sspo; gene_id MSTRG.16887; transcript_id MSTRG.16887.32;
chr5	transdecoder	CDS	50114556	50114774	.	+	0	gene_name 98048702|sspo; gene_id MSTRG.16887; transcript_id MSTRG.16887.33;
chr5	transdecoder	CDS	50114556	50114774	.	+	0	gene_name 98048702|sspo; gene_id MSTRG.16887; transcript_id MSTRG.16887.34;
chr5	transdecoder	CDS	50114556	50114774	.	+	0	gene_name 98048702|sspo; gene_id MSTRG.16887; transcript_id MSTRG.16887.35;
chr5	transdecoder	CDS	50114556	50114774	.	+	0	gene_name 98048702|sspo; gene_id MSTRG.16887; transcript_id MSTRG.16887.36;
chr5	transdecoder	CDS	50114556	50114774	.	+	0	gene_name 98048702|sspo; gene_id MSTRG.16887; transcript_id MSTRG.16887.37;
chr5	transdecoder	CDS	50114556	50114774	.	+	0	gene_name 98048702|sspo; gene_id MSTRG.16887; transcript_id MSTRG.16887.38;
chr5	transdecoder	CDS	50114556	50114774	.	+	0	gene_name 98048702|sspo; gene_id MSTRG.16887; transcript_id MSTRG.16887.39;
chr5	transdecoder	CDS	50114556	50114774	.	+	0	gene_name 98048702|sspo; gene_id MSTRG.16887; transcript_id MSTRG.16887.4;
chr5	transdecoder	CDS	50114556	50114774	.	+	0	gene_name 98048702|sspo; gene_id MSTRG.16887; transcript_id MSTRG.16887.40;
chr5	transdecoder	CDS	50114556	50114774	.	+	0	gene_name 98048702|sspo; gene_id MSTRG.16887; transcript_id MSTRG.16887.5;
chr5	transdecoder	CDS	50114556	50114774	.	+	0	gene_name 98048702|sspo; gene_id MSTRG.16887; transcript_id MSTRG.16887.6;
chr5	transdecoder	CDS	50114556	50114774	.	+	0	gene_name 98048702|sspo; gene_id MSTRG.16887; transcript_id MSTRG.16887.7;
chr5	transdecoder	CDS	50114556	50114774	.	+	0	gene_name 98048702|sspo; gene_id MSTRG.16887; transcript_id MSTRG.16887.8;
chr5	transdecoder	CDS	50114556	50114774	.	+	0	gene_name 98048702|sspo; gene_id MSTRG.16887; transcript_id MSTRG.16887.9;
chr5	transdecoder	exon	50114556	50114774	.	+	.	gene_name 98048702|sspo; gene_id MSTRG.16887; transcript_id MSTRG.16887.1;
chr5	transdecoder	exon	50114556	50114774	.	+	.	gene_name 98048702|sspo; gene_id MSTRG.16887; transcript_id MSTRG.16887.10;
chr5	transdecoder	exon	50114556	50114774	.	+	.	gene_name 98048702|sspo; gene_id MSTRG.16887; transcript_id MSTRG.16887.11;
chr5	transdecoder	exon	50114556	50114774	.	+	.	gene_name 98048702|sspo; gene_id MSTRG.16887; transcript_id MSTRG.16887.12;
chr5	transdecoder	exon	50114556	50114774	.	+	.	gene_name 98048702|sspo; gene_id MSTRG.16887; transcript_id MSTRG.16887.13;
chr5	transdecoder	exon	50114556	50114774	.	+	.	gene_name 98048702|sspo; gene_id MSTRG.16887; transcript_id MSTRG.16887.14;
chr5	transdecoder	exon	50114556	50114774	.	+	.	gene_name 98048702|sspo; gene_id MSTRG.16887; transcript_id MSTRG.16887.15;
chr5	transdecoder	exon	50114556	50114774	.	+	.	gene_name 98048702|sspo; gene_id MSTRG.16887; transcript_id MSTRG.16887.16;
chr5	transdecoder	exon	50114556	50114774	.	+	.	gene_name 98048702|sspo; gene_id MSTRG.16887; transcript_id MSTRG.16887.17;
chr5	transdecoder	exon	50114556	50114774	.	+	.	gene_name 98048702|sspo; gene_id MSTRG.16887; transcript_id MSTRG.16887.18;
chr5	transdecoder	exon	50114556	50114774	.	+	.	gene_name 98048702|sspo; gene_id MSTRG.16887; transcript_id MSTRG.16887.19;
chr5	transdecoder	exon	50114556	50114774	.	+	.	gene_name 98048702|sspo; gene_id MSTRG.16887; transcript_id MSTRG.16887.2;
chr5	transdecoder	exon	50114556	50114774	.	+	.	gene_name 98048702|sspo; gene_id MSTRG.16887; transcript_id MSTRG.16887.20;
chr5	transdecoder	exon	50114556	50114774	.	+	.	gene_name 98048702|sspo; gene_id MSTRG.16887; transcript_id MSTRG.16887.21;
chr5	transdecoder	exon	50114556	50114774	.	+	.	gene_name 98048702|sspo; gene_id MSTRG.16887; transcript_id MSTRG.16887.22;
chr5	transdecoder	exon	50114556	50114774	.	+	.	gene_name 98048702|sspo; gene_id MSTRG.16887; transcript_id MSTRG.16887.24;
chr5	transdecoder	exon	50114556	50114774	.	+	.	gene_name 98048702|sspo; gene_id MSTRG.16887; transcript_id MSTRG.16887.25;
chr5	transdecoder	exon	50114556	50114774	.	+	.	gene_name 98048702|sspo; gene_id MSTRG.16887; transcript_id MSTRG.16887.26;
chr5	transdecoder	exon	50114556	50114774	.	+	.	gene_name 98048702|sspo; gene_id MSTRG.16887; transcript_id MSTRG.16887.27;
chr5	transdecoder	exon	50114556	50114774	.	+	.	gene_name 98048702|sspo; gene_id MSTRG.16887; transcript_id MSTRG.16887.28;
chr5	transdecoder	exon	50114556	50114774	.	+	.	gene_name 98048702|sspo; gene_id MSTRG.16887; transcript_id MSTRG.16887.29;
chr5	transdecoder	exon	50114556	50114774	.	+	.	gene_name 98048702|sspo; gene_id MSTRG.16887; transcript_id MSTRG.16887.3;
chr5	transdecoder	exon	50114556	50114774	.	+	.	gene_name 98048702|sspo; gene_id MSTRG.16887; transcript_id MSTRG.16887.30;
chr5	transdecoder	exon	50114556	50114774	.	+	.	gene_name 98048702|sspo; gene_id MSTRG.16887; transcript_id MSTRG.16887.31;
chr5	transdecoder	exon	50114556	50114774	.	+	.	gene_name 98048702|sspo; gene_id MSTRG.16887; transcript_id MSTRG.16887.32;
chr5	transdecoder	exon	50114556	50114774	.	+	.	gene_name 98048702|sspo; gene_id MSTRG.16887; transcript_id MSTRG.16887.33;
chr5	transdecoder	exon	50114556	50114774	.	+	.	gene_name 98048702|sspo; gene_id MSTRG.16887; transcript_id MSTRG.16887.34;
chr5	transdecoder	exon	50114556	50114774	.	+	.	gene_name 98048702|sspo; gene_id MSTRG.16887; transcript_id MSTRG.16887.35;
chr5	transdecoder	exon	50114556	50114774	.	+	.	gene_name 98048702|sspo; gene_id MSTRG.16887; transcript_id MSTRG.16887.36;
chr5	transdecoder	exon	50114556	50114774	.	+	.	gene_name 98048702|sspo; gene_id MSTRG.16887; transcript_id MSTRG.16887.37;
chr5	transdecoder	exon	50114556	50114774	.	+	.	gene_name 98048702|sspo; gene_id MSTRG.16887; transcript_id MSTRG.16887.38;
chr5	transdecoder	exon	50114556	50114774	.	+	.	gene_name 98048702|sspo; gene_id MSTRG.16887; transcript_id MSTRG.16887.39;
chr5	transdecoder	exon	50114556	50114774	.	+	.	gene_name 98048702|sspo; gene_id MSTRG.16887; transcript_id MSTRG.16887.4;
chr5	transdecoder	exon	50114556	50114774	.	+	.	gene_name 98048702|sspo; gene_id MSTRG.16887; transcript_id MSTRG.16887.40;
chr5	transdecoder	exon	50114556	50114774	.	+	.	gene_name 98048702|sspo; gene_id MSTRG.16887; transcript_id MSTRG.16887.5;
chr5	transdecoder	exon	50114556	50114774	.	+	.	gene_name 98048702|sspo; gene_id MSTRG.16887; transcript_id MSTRG.16887.6;
chr5	transdecoder	exon	50114556	50114774	.	+	.	gene_name 98048702|sspo; gene_id MSTRG.16887; transcript_id MSTRG.16887.7;
chr5	transdecoder	exon	50114556	50114774	.	+	.	gene_name 98048702|sspo; gene_id MSTRG.16887; transcript_id MSTRG.16887.8;
chr5	transdecoder	exon	50114556	50114774	.	+	.	gene_name 98048702|sspo; gene_id MSTRG.16887; transcript_id MSTRG.16887.9;
chr5	transdecoder	five_prime_utr	50114627	50114627	.	+	.	gene_name 98048702|sspo; gene_id MSTRG.16887; transcript_id MSTRG.16887.41;
chr5	transdecoder	five_prime_utr	50114627	50114627	.	+	.	gene_name 98048702|sspo; gene_id MSTRG.16887; transcript_id MSTRG.16887.42;
chr5	transdecoder	five_prime_utr	50114627	50114627	.	+	.	gene_name 98048702|sspo; gene_id MSTRG.16887; transcript_id MSTRG.16887.43;
chr5	transdecoder	five_prime_utr	50114627	50114627	.	+	.	gene_name 98048702|sspo; gene_id MSTRG.16887; transcript_id MSTRG.16887.44;
chr5	transdecoder	exon	50114627	50114774	.	+	.	gene_name 98048702|sspo; gene_id MSTRG.16887; transcript_id MSTRG.16887.41;
chr5	transdecoder	exon	50114627	50114774	.	+	.	gene_name 98048702|sspo; gene_id MSTRG.16887; transcript_id MSTRG.16887.42;
chr5	transdecoder	exon	50114627	50114774	.	+	.	gene_name 98048702|sspo; gene_id MSTRG.16887; transcript_id MSTRG.16887.43;
chr5	transdecoder	exon	50114627	50114774	.	+	.	gene_name 98048702|sspo; gene_id MSTRG.16887; transcript_id MSTRG.16887.44;
chr5	transdecoder	transcript	50114627	50147326	.	+	.	gene_name 98048702|sspo; gene_id MSTRG.16887; transcript_id MSTRG.16887.41; gene_biotype protein_coding; Info ORF type:complete (+),score=2458.93,sp|P98088|MUC5A_HUMAN|27.456|6.55e-76; ref_name 98048702|sspo; class_code k,j; inherit_ref TRUE;
chr5	transdecoder	transcript	50114627	50147326	.	+	.	gene_name 98048702|sspo; gene_id MSTRG.16887; transcript_id MSTRG.16887.42; gene_biotype protein_coding; Info ORF type:complete (+),score=2458.93,sp|P98088|MUC5A_HUMAN|27.456|6.55e-76; ref_name 98048702|sspo; class_code k,j; inherit_ref TRUE;
chr5	transdecoder	transcript	50114627	50147326	.	+	.	gene_name 98048702|sspo; gene_id MSTRG.16887; transcript_id MSTRG.16887.43; gene_biotype protein_coding; Info ORF type:complete (+),score=2458.93,sp|P98088|MUC5A_HUMAN|27.456|6.55e-76; ref_name 98048702|sspo; class_code k,j; inherit_ref TRUE;
chr5	transdecoder	transcript	50114627	50147326	.	+	.	gene_name 98048702|sspo; gene_id MSTRG.16887; transcript_id MSTRG.16887.44; gene_biotype protein_coding; Info ORF type:complete (+),score=2458.93,sp|P98088|MUC5A_HUMAN|27.456|6.55e-76; ref_name 98048702|sspo; class_code k,j; inherit_ref TRUE;
chr5	transdecoder	CDS	50114628	50114774	.	+	0	gene_name 98048702|sspo; gene_id MSTRG.16887; transcript_id MSTRG.16887.41;
chr5	transdecoder	CDS	50114628	50114774	.	+	0	gene_name 98048702|sspo; gene_id MSTRG.16887; transcript_id MSTRG.16887.42;
chr5	transdecoder	CDS	50114628	50114774	.	+	0	gene_name 98048702|sspo; gene_id MSTRG.16887; transcript_id MSTRG.16887.43;
chr5	transdecoder	CDS	50114628	50114774	.	+	0	gene_name 98048702|sspo; gene_id MSTRG.16887; transcript_id MSTRG.16887.44;
chr5	transdecoder	CDS	50118570	50119131	.	+	0	gene_name 98048702|sspo; gene_id MSTRG.16887; transcript_id MSTRG.16887.44;
chr5	transdecoder	exon	50118570	50119131	.	+	.	gene_name 98048702|sspo; gene_id MSTRG.16887; transcript_id MSTRG.16887.44;
chr5	transdecoder	CDS	50118570	50121060	.	+	0	gene_name 98048702|sspo; gene_id MSTRG.16887; transcript_id MSTRG.16887.20;
chr5	transdecoder	exon	50118570	50121060	.	+	.	gene_name 98048702|sspo; gene_id MSTRG.16887; transcript_id MSTRG.16887.20;
chr5	transdecoder	CDS	50118570	50121348	.	+	0	gene_name 98048702|sspo; gene_id MSTRG.16887; transcript_id MSTRG.16887.26;
chr5	transdecoder	CDS	50118570	50121348	.	+	0	gene_name 98048702|sspo; gene_id MSTRG.16887; transcript_id MSTRG.16887.30;
chr5	transdecoder	exon	50118570	50121348	.	+	.	gene_name 98048702|sspo; gene_id MSTRG.16887; transcript_id MSTRG.16887.26;
chr5	transdecoder	exon	50118570	50121348	.	+	.	gene_name 98048702|sspo; gene_id MSTRG.16887; transcript_id MSTRG.16887.30;
chr5	transdecoder	CDS	50118570	50121633	.	+	0	gene_name 98048702|sspo; gene_id MSTRG.16887; transcript_id MSTRG.16887.38;
chr5	transdecoder	exon	50118570	50121633	.	+	.	gene_name 98048702|sspo; gene_id MSTRG.16887; transcript_id MSTRG.16887.38;
chr5	transdecoder	CDS	50118570	50121696	.	+	0	gene_name 98048702|sspo; gene_id MSTRG.16887; transcript_id MSTRG.16887.16;
chr5	transdecoder	CDS	50118570	50121696	.	+	0	gene_name 98048702|sspo; gene_id MSTRG.16887; transcript_id MSTRG.16887.28;
chr5	transdecoder	CDS	50118570	50121696	.	+	0	gene_name 98048702|sspo; gene_id MSTRG.16887; transcript_id MSTRG.16887.3;
chr5	transdecoder	exon	50118570	50121696	.	+	.	gene_name 98048702|sspo; gene_id MSTRG.16887; transcript_id MSTRG.16887.16;
chr5	transdecoder	exon	50118570	50121696	.	+	.	gene_name 98048702|sspo; gene_id MSTRG.16887; transcript_id MSTRG.16887.28;
chr5	transdecoder	exon	50118570	50121696	.	+	.	gene_name 98048702|sspo; gene_id MSTRG.16887; transcript_id MSTRG.16887.3;
chr5	transdecoder	CDS	50118570	50122341	.	+	0	gene_name 98048702|sspo; gene_id MSTRG.16887; transcript_id MSTRG.16887.22;
chr5	transdecoder	CDS	50118570	50122341	.	+	0	gene_name 98048702|sspo; gene_id MSTRG.16887; transcript_id MSTRG.16887.35;
chr5	transdecoder	exon	50118570	50122341	.	+	.	gene_name 98048702|sspo; gene_id MSTRG.16887; transcript_id MSTRG.16887.22;
chr5	transdecoder	exon	50118570	50122341	.	+	.	gene_name 98048702|sspo; gene_id MSTRG.16887; transcript_id MSTRG.16887.35;
chr5	transdecoder	CDS	50118570	50123523	.	+	0	gene_name 98048702|sspo; gene_id MSTRG.16887; transcript_id MSTRG.16887.19;
chr5	transdecoder	CDS	50118570	50123523	.	+	0	gene_name 98048702|sspo; gene_id MSTRG.16887; transcript_id MSTRG.16887.29;
chr5	transdecoder	exon	50118570	50123523	.	+	.	gene_name 98048702|sspo; gene_id MSTRG.16887; transcript_id MSTRG.16887.19;
chr5	transdecoder	exon	50118570	50123523	.	+	.	gene_name 98048702|sspo; gene_id MSTRG.16887; transcript_id MSTRG.16887.29;
chr5	transdecoder	CDS	50118570	50124450	.	+	0	gene_name 98048702|sspo; gene_id MSTRG.16887; transcript_id MSTRG.16887.33;
chr5	transdecoder	exon	50118570	50124450	.	+	.	gene_name 98048702|sspo; gene_id MSTRG.16887; transcript_id MSTRG.16887.33;
chr5	transdecoder	CDS	50118570	50125128	.	+	0	gene_name 98048702|sspo; gene_id MSTRG.16887; transcript_id MSTRG.16887.39;
chr5	transdecoder	CDS	50118570	50125128	.	+	0	gene_name 98048702|sspo; gene_id MSTRG.16887; transcript_id MSTRG.16887.40;
chr5	transdecoder	CDS	50118570	50125128	.	+	0	gene_name 98048702|sspo; gene_id MSTRG.16887; transcript_id MSTRG.16887.41;
chr5	transdecoder	exon	50118570	50125128	.	+	.	gene_name 98048702|sspo; gene_id MSTRG.16887; transcript_id MSTRG.16887.39;
chr5	transdecoder	exon	50118570	50125128	.	+	.	gene_name 98048702|sspo; gene_id MSTRG.16887; transcript_id MSTRG.16887.40;
chr5	transdecoder	exon	50118570	50125128	.	+	.	gene_name 98048702|sspo; gene_id MSTRG.16887; transcript_id MSTRG.16887.41;
chr5	transdecoder	CDS	50118570	50126220	.	+	0	gene_name 98048702|sspo; gene_id MSTRG.16887; transcript_id MSTRG.16887.1;
chr5	transdecoder	CDS	50118570	50126220	.	+	0	gene_name 98048702|sspo; gene_id MSTRG.16887; transcript_id MSTRG.16887.12;
chr5	transdecoder	CDS	50118570	50126220	.	+	0	gene_name 98048702|sspo; gene_id MSTRG.16887; transcript_id MSTRG.16887.5;
chr5	transdecoder	CDS	50118570	50126220	.	+	0	gene_name 98048702|sspo; gene_id MSTRG.16887; transcript_id MSTRG.16887.6;
chr5	transdecoder	exon	50118570	50126220	.	+	.	gene_name 98048702|sspo; gene_id MSTRG.16887; transcript_id MSTRG.16887.1;
chr5	transdecoder	exon	50118570	50126220	.	+	.	gene_name 98048702|sspo; gene_id MSTRG.16887; transcript_id MSTRG.16887.12;
chr5	transdecoder	exon	50118570	50126220	.	+	.	gene_name 98048702|sspo; gene_id MSTRG.16887; transcript_id MSTRG.16887.5;
chr5	transdecoder	exon	50118570	50126220	.	+	.	gene_name 98048702|sspo; gene_id MSTRG.16887; transcript_id MSTRG.16887.6;
chr5	transdecoder	CDS	50118570	50126580	.	+	0	gene_name 98048702|sspo; gene_id MSTRG.16887; transcript_id MSTRG.16887.25;
chr5	transdecoder	exon	50118570	50126580	.	+	.	gene_name 98048702|sspo; gene_id MSTRG.16887; transcript_id MSTRG.16887.25;
chr5	transdecoder	CDS	50118570	50126808	.	+	0	gene_name 98048702|sspo; gene_id MSTRG.16887; transcript_id MSTRG.16887.11;
chr5	transdecoder	CDS	50118570	50126808	.	+	0	gene_name 98048702|sspo; gene_id MSTRG.16887; transcript_id MSTRG.16887.15;
chr5	transdecoder	CDS	50118570	50126808	.	+	0	gene_name 98048702|sspo; gene_id MSTRG.16887; transcript_id MSTRG.16887.18;
chr5	transdecoder	CDS	50118570	50126808	.	+	0	gene_name 98048702|sspo; gene_id MSTRG.16887; transcript_id MSTRG.16887.37;
chr5	transdecoder	CDS	50118570	50126808	.	+	0	gene_name 98048702|sspo; gene_id MSTRG.16887; transcript_id MSTRG.16887.8;
chr5	transdecoder	exon	50118570	50126808	.	+	.	gene_name 98048702|sspo; gene_id MSTRG.16887; transcript_id MSTRG.16887.11;
chr5	transdecoder	exon	50118570	50126808	.	+	.	gene_name 98048702|sspo; gene_id MSTRG.16887; transcript_id MSTRG.16887.15;
chr5	transdecoder	exon	50118570	50126808	.	+	.	gene_name 98048702|sspo; gene_id MSTRG.16887; transcript_id MSTRG.16887.18;
chr5	transdecoder	exon	50118570	50126808	.	+	.	gene_name 98048702|sspo; gene_id MSTRG.16887; transcript_id MSTRG.16887.37;
chr5	transdecoder	exon	50118570	50126808	.	+	.	gene_name 98048702|sspo; gene_id MSTRG.16887; transcript_id MSTRG.16887.8;
chr5	transdecoder	CDS	50118570	50127366	.	+	0	gene_name 98048702|sspo; gene_id MSTRG.16887; transcript_id MSTRG.16887.24;
chr5	transdecoder	exon	50118570	50127366	.	+	.	gene_name 98048702|sspo; gene_id MSTRG.16887; transcript_id MSTRG.16887.24;
chr5	transdecoder	CDS	50118570	50127463	.	+	0	gene_name 98048702|sspo; gene_id MSTRG.16887; transcript_id MSTRG.16887.27;
chr5	transdecoder	exon	50118570	50127463	.	+	.	gene_name 98048702|sspo; gene_id MSTRG.16887; transcript_id MSTRG.16887.27;
chr5	transdecoder	CDS	50118570	50127993	.	+	0	gene_name 98048702|sspo; gene_id MSTRG.16887; transcript_id MSTRG.16887.32;
chr5	transdecoder	CDS	50118570	50127993	.	+	0	gene_name 98048702|sspo; gene_id MSTRG.16887; transcript_id MSTRG.16887.7;
chr5	transdecoder	exon	50118570	50127993	.	+	.	gene_name 98048702|sspo; gene_id MSTRG.16887; transcript_id MSTRG.16887.32;
chr5	transdecoder	exon	50118570	50127993	.	+	.	gene_name 98048702|sspo; gene_id MSTRG.16887; transcript_id MSTRG.16887.7;
chr5	transdecoder	CDS	50118570	50128080	.	+	0	gene_name 98048702|sspo; gene_id MSTRG.16887; transcript_id MSTRG.16887.42;
chr5	transdecoder	exon	50118570	50128080	.	+	.	gene_name 98048702|sspo; gene_id MSTRG.16887; transcript_id MSTRG.16887.42;
chr5	transdecoder	CDS	50118570	50128365	.	+	0	gene_name 98048702|sspo; gene_id MSTRG.16887; transcript_id MSTRG.16887.14;
chr5	transdecoder	exon	50118570	50128365	.	+	.	gene_name 98048702|sspo; gene_id MSTRG.16887; transcript_id MSTRG.16887.14;
chr5	transdecoder	CDS	50118570	50128449	.	+	0	gene_name 98048702|sspo; gene_id MSTRG.16887; transcript_id MSTRG.16887.13;
chr5	transdecoder	exon	50118570	50128449	.	+	.	gene_name 98048702|sspo; gene_id MSTRG.16887; transcript_id MSTRG.16887.13;
chr5	transdecoder	CDS	50118570	50128572	.	+	0	gene_name 98048702|sspo; gene_id MSTRG.16887; transcript_id MSTRG.16887.36;
chr5	transdecoder	CDS	50118570	50128572	.	+	0	gene_name 98048702|sspo; gene_id MSTRG.16887; transcript_id MSTRG.16887.43;
chr5	transdecoder	exon	50118570	50128572	.	+	.	gene_name 98048702|sspo; gene_id MSTRG.16887; transcript_id MSTRG.16887.36;
chr5	transdecoder	exon	50118570	50128572	.	+	.	gene_name 98048702|sspo; gene_id MSTRG.16887; transcript_id MSTRG.16887.43;
chr5	transdecoder	CDS	50118570	50128623	.	+	0	gene_name 98048702|sspo; gene_id MSTRG.16887; transcript_id MSTRG.16887.10;
chr5	transdecoder	CDS	50118570	50128623	.	+	0	gene_name 98048702|sspo; gene_id MSTRG.16887; transcript_id MSTRG.16887.4;
chr5	transdecoder	exon	50118570	50128623	.	+	.	gene_name 98048702|sspo; gene_id MSTRG.16887; transcript_id MSTRG.16887.10;
chr5	transdecoder	exon	50118570	50128623	.	+	.	gene_name 98048702|sspo; gene_id MSTRG.16887; transcript_id MSTRG.16887.4;
chr5	transdecoder	CDS	50118570	50128764	.	+	0	gene_name 98048702|sspo; gene_id MSTRG.16887; transcript_id MSTRG.16887.31;
chr5	transdecoder	exon	50118570	50128764	.	+	.	gene_name 98048702|sspo; gene_id MSTRG.16887; transcript_id MSTRG.16887.31;
chr5	transdecoder	CDS	50118570	50128827	.	+	0	gene_name 98048702|sspo; gene_id MSTRG.16887; transcript_id MSTRG.16887.9;
chr5	transdecoder	exon	50118570	50128827	.	+	.	gene_name 98048702|sspo; gene_id MSTRG.16887; transcript_id MSTRG.16887.9;
chr5	transdecoder	CDS	50118570	50129196	.	+	0	gene_name 98048702|sspo; gene_id MSTRG.16887; transcript_id MSTRG.16887.2;
chr5	transdecoder	CDS	50118570	50129196	.	+	0	gene_name 98048702|sspo; gene_id MSTRG.16887; transcript_id MSTRG.16887.34;
chr5	transdecoder	exon	50118570	50129196	.	+	.	gene_name 98048702|sspo; gene_id MSTRG.16887; transcript_id MSTRG.16887.2;
chr5	transdecoder	exon	50118570	50129196	.	+	.	gene_name 98048702|sspo; gene_id MSTRG.16887; transcript_id MSTRG.16887.34;
chr5	transdecoder	CDS	50118570	50129328	.	+	0	gene_name 98048702|sspo; gene_id MSTRG.16887; transcript_id MSTRG.16887.17;
chr5	transdecoder	CDS	50118570	50129328	.	+	0	gene_name 98048702|sspo; gene_id MSTRG.16887; transcript_id MSTRG.16887.21;
chr5	transdecoder	exon	50118570	50129328	.	+	.	gene_name 98048702|sspo; gene_id MSTRG.16887; transcript_id MSTRG.16887.17;
chr5	transdecoder	exon	50118570	50129328	.	+	.	gene_name 98048702|sspo; gene_id MSTRG.16887; transcript_id MSTRG.16887.21;
chr5	transdecoder	three_prime_utr	50118591	50118691	.	-	.	gene_name 98308615|unknown-19800; gene_id MSTRG.16889; transcript_id MSTRG.16889.1;
chr5	transdecoder	exon	50118591	50121727	.	-	.	gene_name 98308615|unknown-19800; gene_id MSTRG.16889; transcript_id MSTRG.16889.1;
chr5	transdecoder	gene	50118591	50129016	.	-	.	gene_name 98308615|unknown-19800; gene_id MSTRG.16889; transcript_id NA; gene_biotype protein_coding; Info ORF type:5prime_partial (+),score=645.07; ref_name 98207022|unknown-11721; class_code o; inherit_ref FALSE;
chr5	transdecoder	transcript	50118591	50129016	.	-	.	gene_name 98308615|unknown-19800; gene_id MSTRG.16889; transcript_id MSTRG.16889.1; gene_biotype protein_coding; Info ORF type:5prime_partial (+),score=645.07; ref_name 98207022|unknown-11721; class_code o; inherit_ref FALSE;
chr5	transdecoder	CDS	50118692	50121727	.	-	0	gene_name 98308615|unknown-19800; gene_id MSTRG.16889; transcript_id MSTRG.16889.1;
chr5	transdecoder	CDS	50125489	50128365	.	+	2	gene_name 98048702|sspo; gene_id MSTRG.16887; transcript_id MSTRG.16887.41;
chr5	transdecoder	exon	50125489	50128365	.	+	.	gene_name 98048702|sspo; gene_id MSTRG.16887; transcript_id MSTRG.16887.41;
chr5	transdecoder	CDS	50125489	50129328	.	+	2	gene_name 98048702|sspo; gene_id MSTRG.16887; transcript_id MSTRG.16887.40;
chr5	transdecoder	exon	50125489	50129328	.	+	.	gene_name 98048702|sspo; gene_id MSTRG.16887; transcript_id MSTRG.16887.40;
chr5	transdecoder	CDS	50125489	50129349	.	+	2	gene_name 98048702|sspo; gene_id MSTRG.16887; transcript_id MSTRG.16887.39;
chr5	transdecoder	exon	50125489	50129349	.	+	.	gene_name 98048702|sspo; gene_id MSTRG.16887; transcript_id MSTRG.16887.39;
chr5	transdecoder	CDS	50126374	50128365	.	+	2	gene_name 98048702|sspo; gene_id MSTRG.16887; transcript_id MSTRG.16887.38;
chr5	transdecoder	exon	50126374	50128365	.	+	.	gene_name 98048702|sspo; gene_id MSTRG.16887; transcript_id MSTRG.16887.38;
chr5	transdecoder	CDS	50126374	50129196	.	+	2	gene_name 98048702|sspo; gene_id MSTRG.16887; transcript_id MSTRG.16887.12;
chr5	transdecoder	CDS	50126374	50129196	.	+	2	gene_name 98048702|sspo; gene_id MSTRG.16887; transcript_id MSTRG.16887.6;
chr5	transdecoder	exon	50126374	50129196	.	+	.	gene_name 98048702|sspo; gene_id MSTRG.16887; transcript_id MSTRG.16887.12;
chr5	transdecoder	exon	50126374	50129196	.	+	.	gene_name 98048702|sspo; gene_id MSTRG.16887; transcript_id MSTRG.16887.6;
chr5	transdecoder	CDS	50126374	50130324	.	+	2	gene_name 98048702|sspo; gene_id MSTRG.16887; transcript_id MSTRG.16887.1;
chr5	transdecoder	CDS	50126374	50130324	.	+	2	gene_name 98048702|sspo; gene_id MSTRG.16887; transcript_id MSTRG.16887.5;
chr5	transdecoder	exon	50126374	50130324	.	+	.	gene_name 98048702|sspo; gene_id MSTRG.16887; transcript_id MSTRG.16887.1;
chr5	transdecoder	exon	50126374	50130324	.	+	.	gene_name 98048702|sspo; gene_id MSTRG.16887; transcript_id MSTRG.16887.5;
chr5	transdecoder	CDS	50127160	50128764	.	+	2	gene_name 98048702|sspo; gene_id MSTRG.16887; transcript_id MSTRG.16887.8;
chr5	transdecoder	exon	50127160	50128764	.	+	.	gene_name 98048702|sspo; gene_id MSTRG.16887; transcript_id MSTRG.16887.8;
chr5	transdecoder	CDS	50127160	50129196	.	+	2	gene_name 98048702|sspo; gene_id MSTRG.16887; transcript_id MSTRG.16887.15;
chr5	transdecoder	CDS	50127160	50129196	.	+	2	gene_name 98048702|sspo; gene_id MSTRG.16887; transcript_id MSTRG.16887.18;
chr5	transdecoder	exon	50127160	50129196	.	+	.	gene_name 98048702|sspo; gene_id MSTRG.16887; transcript_id MSTRG.16887.15;
chr5	transdecoder	exon	50127160	50129196	.	+	.	gene_name 98048702|sspo; gene_id MSTRG.16887; transcript_id MSTRG.16887.18;
chr5	transdecoder	CDS	50127160	50129412	.	+	2	gene_name 98048702|sspo; gene_id MSTRG.16887; transcript_id MSTRG.16887.11;
chr5	transdecoder	exon	50127160	50129412	.	+	.	gene_name 98048702|sspo; gene_id MSTRG.16887; transcript_id MSTRG.16887.11;
chr5	SAM2GTF	exon	50128708	50129042	.	-	.	gene_name 98207022|unknown-11721; gene_id 98207022|unknown-11721; transcript_id 98207022|unknown-11721.1;
chr5	SAM2GTF	transcript	50128708	50129940	.	-	.	gene_name 98207022|unknown-11721; gene_id 98207022|unknown-11721; transcript_id 98207022|unknown-11721.1; gene_biotype protein_coding_antisense; Info NA; ref_name 98207022|unknown-11721; class_code =; inherit_ref TRUE;
chr5	transdecoder	five_prime_utr	50128747	50128748	.	+	.	gene_name 98048702|sspo; gene_id MSTRG.16887; transcript_id MSTRG.16887.45;
chr5	transdecoder	exon	50128747	50128827	.	+	.	gene_name 98048702|sspo; gene_id MSTRG.16887; transcript_id MSTRG.16887.45;
chr5	transdecoder	transcript	50128747	50147326	.	+	.	gene_name 98048702|sspo; gene_id MSTRG.16887; transcript_id MSTRG.16887.45; gene_biotype protein_coding; Info ORF type:complete (+),score=2458.93,sp|P98088|MUC5A_HUMAN|27.456|6.55e-76; ref_name 98048702|sspo; class_code k,j; inherit_ref TRUE;
chr5	transdecoder	CDS	50128749	50128827	.	+	0	gene_name 98048702|sspo; gene_id MSTRG.16887; transcript_id MSTRG.16887.45;
chr5	transdecoder	CDS	50128991	50129014	.	-	0	gene_name 98308615|unknown-19800; gene_id MSTRG.16889; transcript_id MSTRG.16889.1;
chr5	transdecoder	exon	50128991	50129016	.	-	.	gene_name 98308615|unknown-19800; gene_id MSTRG.16889; transcript_id MSTRG.16889.1;
chr5	transdecoder	CDS	50129126	50129196	.	+	1	gene_name 98048702|sspo; gene_id MSTRG.16887; transcript_id MSTRG.16887.27;
chr5	transdecoder	exon	50129126	50129196	.	+	.	gene_name 98048702|sspo; gene_id MSTRG.16887; transcript_id MSTRG.16887.27;
chr5	transdecoder	CDS	50129413	50130324	.	+	2	gene_name 98048702|sspo; gene_id MSTRG.16887; transcript_id MSTRG.16887.10;
chr5	transdecoder	CDS	50129413	50130324	.	+	2	gene_name 98048702|sspo; gene_id MSTRG.16887; transcript_id MSTRG.16887.12;
chr5	transdecoder	CDS	50129413	50130324	.	+	2	gene_name 98048702|sspo; gene_id MSTRG.16887; transcript_id MSTRG.16887.13;
chr5	transdecoder	CDS	50129413	50130324	.	+	2	gene_name 98048702|sspo; gene_id MSTRG.16887; transcript_id MSTRG.16887.16;
chr5	transdecoder	CDS	50129413	50130324	.	+	2	gene_name 98048702|sspo; gene_id MSTRG.16887; transcript_id MSTRG.16887.17;
chr5	transdecoder	CDS	50129413	50130324	.	+	2	gene_name 98048702|sspo; gene_id MSTRG.16887; transcript_id MSTRG.16887.18;
chr5	transdecoder	CDS	50129413	50130324	.	+	2	gene_name 98048702|sspo; gene_id MSTRG.16887; transcript_id MSTRG.16887.2;
chr5	transdecoder	CDS	50129413	50130324	.	+	2	gene_name 98048702|sspo; gene_id MSTRG.16887; transcript_id MSTRG.16887.20;
chr5	transdecoder	CDS	50129413	50130324	.	+	2	gene_name 98048702|sspo; gene_id MSTRG.16887; transcript_id MSTRG.16887.24;
chr5	transdecoder	CDS	50129413	50130324	.	+	2	gene_name 98048702|sspo; gene_id MSTRG.16887; transcript_id MSTRG.16887.25;
chr5	transdecoder	CDS	50129413	50130324	.	+	2	gene_name 98048702|sspo; gene_id MSTRG.16887; transcript_id MSTRG.16887.26;
chr5	transdecoder	CDS	50129413	50130324	.	+	2	gene_name 98048702|sspo; gene_id MSTRG.16887; transcript_id MSTRG.16887.27;
chr5	transdecoder	CDS	50129413	50130324	.	+	2	gene_name 98048702|sspo; gene_id MSTRG.16887; transcript_id MSTRG.16887.28;
chr5	transdecoder	CDS	50129413	50130324	.	+	2	gene_name 98048702|sspo; gene_id MSTRG.16887; transcript_id MSTRG.16887.3;
chr5	transdecoder	CDS	50129413	50130324	.	+	2	gene_name 98048702|sspo; gene_id MSTRG.16887; transcript_id MSTRG.16887.30;
chr5	transdecoder	CDS	50129413	50130324	.	+	2	gene_name 98048702|sspo; gene_id MSTRG.16887; transcript_id MSTRG.16887.34;
chr5	transdecoder	CDS	50129413	50130324	.	+	2	gene_name 98048702|sspo; gene_id MSTRG.16887; transcript_id MSTRG.16887.36;
chr5	transdecoder	CDS	50129413	50130324	.	+	2	gene_name 98048702|sspo; gene_id MSTRG.16887; transcript_id MSTRG.16887.4;
chr5	transdecoder	CDS	50129413	50130324	.	+	2	gene_name 98048702|sspo; gene_id MSTRG.16887; transcript_id MSTRG.16887.40;
chr5	transdecoder	CDS	50129413	50130324	.	+	2	gene_name 98048702|sspo; gene_id MSTRG.16887; transcript_id MSTRG.16887.42;
chr5	transdecoder	CDS	50129413	50130324	.	+	2	gene_name 98048702|sspo; gene_id MSTRG.16887; transcript_id MSTRG.16887.43;
chr5	transdecoder	CDS	50129413	50130324	.	+	2	gene_name 98048702|sspo; gene_id MSTRG.16887; transcript_id MSTRG.16887.44;
chr5	transdecoder	CDS	50129413	50130324	.	+	2	gene_name 98048702|sspo; gene_id MSTRG.16887; transcript_id MSTRG.16887.45;
chr5	transdecoder	CDS	50129413	50130324	.	+	2	gene_name 98048702|sspo; gene_id MSTRG.16887; transcript_id MSTRG.16887.6;
chr5	transdecoder	CDS	50129413	50130324	.	+	2	gene_name 98048702|sspo; gene_id MSTRG.16887; transcript_id MSTRG.16887.9;
chr5	transdecoder	exon	50129413	50130324	.	+	.	gene_name 98048702|sspo; gene_id MSTRG.16887; transcript_id MSTRG.16887.10;
chr5	transdecoder	exon	50129413	50130324	.	+	.	gene_name 98048702|sspo; gene_id MSTRG.16887; transcript_id MSTRG.16887.12;
chr5	transdecoder	exon	50129413	50130324	.	+	.	gene_name 98048702|sspo; gene_id MSTRG.16887; transcript_id MSTRG.16887.13;
chr5	transdecoder	exon	50129413	50130324	.	+	.	gene_name 98048702|sspo; gene_id MSTRG.16887; transcript_id MSTRG.16887.16;
chr5	transdecoder	exon	50129413	50130324	.	+	.	gene_name 98048702|sspo; gene_id MSTRG.16887; transcript_id MSTRG.16887.17;
chr5	transdecoder	exon	50129413	50130324	.	+	.	gene_name 98048702|sspo; gene_id MSTRG.16887; transcript_id MSTRG.16887.18;
chr5	transdecoder	exon	50129413	50130324	.	+	.	gene_name 98048702|sspo; gene_id MSTRG.16887; transcript_id MSTRG.16887.2;
chr5	transdecoder	exon	50129413	50130324	.	+	.	gene_name 98048702|sspo; gene_id MSTRG.16887; transcript_id MSTRG.16887.20;
chr5	transdecoder	exon	50129413	50130324	.	+	.	gene_name 98048702|sspo; gene_id MSTRG.16887; transcript_id MSTRG.16887.24;
chr5	transdecoder	exon	50129413	50130324	.	+	.	gene_name 98048702|sspo; gene_id MSTRG.16887; transcript_id MSTRG.16887.25;
chr5	transdecoder	exon	50129413	50130324	.	+	.	gene_name 98048702|sspo; gene_id MSTRG.16887; transcript_id MSTRG.16887.26;
chr5	transdecoder	exon	50129413	50130324	.	+	.	gene_name 98048702|sspo; gene_id MSTRG.16887; transcript_id MSTRG.16887.27;
chr5	transdecoder	exon	50129413	50130324	.	+	.	gene_name 98048702|sspo; gene_id MSTRG.16887; transcript_id MSTRG.16887.28;
chr5	transdecoder	exon	50129413	50130324	.	+	.	gene_name 98048702|sspo; gene_id MSTRG.16887; transcript_id MSTRG.16887.3;
chr5	transdecoder	exon	50129413	50130324	.	+	.	gene_name 98048702|sspo; gene_id MSTRG.16887; transcript_id MSTRG.16887.30;
chr5	transdecoder	exon	50129413	50130324	.	+	.	gene_name 98048702|sspo; gene_id MSTRG.16887; transcript_id MSTRG.16887.34;
chr5	transdecoder	exon	50129413	50130324	.	+	.	gene_name 98048702|sspo; gene_id MSTRG.16887; transcript_id MSTRG.16887.36;
chr5	transdecoder	exon	50129413	50130324	.	+	.	gene_name 98048702|sspo; gene_id MSTRG.16887; transcript_id MSTRG.16887.4;
chr5	transdecoder	exon	50129413	50130324	.	+	.	gene_name 98048702|sspo; gene_id MSTRG.16887; transcript_id MSTRG.16887.40;
chr5	transdecoder	exon	50129413	50130324	.	+	.	gene_name 98048702|sspo; gene_id MSTRG.16887; transcript_id MSTRG.16887.42;
chr5	transdecoder	exon	50129413	50130324	.	+	.	gene_name 98048702|sspo; gene_id MSTRG.16887; transcript_id MSTRG.16887.43;
chr5	transdecoder	exon	50129413	50130324	.	+	.	gene_name 98048702|sspo; gene_id MSTRG.16887; transcript_id MSTRG.16887.44;
chr5	transdecoder	exon	50129413	50130324	.	+	.	gene_name 98048702|sspo; gene_id MSTRG.16887; transcript_id MSTRG.16887.45;
chr5	transdecoder	exon	50129413	50130324	.	+	.	gene_name 98048702|sspo; gene_id MSTRG.16887; transcript_id MSTRG.16887.6;
chr5	transdecoder	exon	50129413	50130324	.	+	.	gene_name 98048702|sspo; gene_id MSTRG.16887; transcript_id MSTRG.16887.9;
chr5	SAM2GTF	exon	50129806	50129940	.	-	.	gene_name 98207022|unknown-11721; gene_id 98207022|unknown-11721; transcript_id 98207022|unknown-11721.1;
chr5	transdecoder	CDS	50129878	50130324	.	+	2	gene_name 98048702|sspo; gene_id MSTRG.16887; transcript_id MSTRG.16887.11;
chr5	transdecoder	CDS	50129878	50130324	.	+	2	gene_name 98048702|sspo; gene_id MSTRG.16887; transcript_id MSTRG.16887.14;
chr5	transdecoder	CDS	50129878	50130324	.	+	2	gene_name 98048702|sspo; gene_id MSTRG.16887; transcript_id MSTRG.16887.15;
chr5	transdecoder	CDS	50129878	50130324	.	+	2	gene_name 98048702|sspo; gene_id MSTRG.16887; transcript_id MSTRG.16887.19;
chr5	transdecoder	CDS	50129878	50130324	.	+	2	gene_name 98048702|sspo; gene_id MSTRG.16887; transcript_id MSTRG.16887.21;
chr5	transdecoder	CDS	50129878	50130324	.	+	2	gene_name 98048702|sspo; gene_id MSTRG.16887; transcript_id MSTRG.16887.22;
chr5	transdecoder	CDS	50129878	50130324	.	+	2	gene_name 98048702|sspo; gene_id MSTRG.16887; transcript_id MSTRG.16887.29;
chr5	transdecoder	CDS	50129878	50130324	.	+	2	gene_name 98048702|sspo; gene_id MSTRG.16887; transcript_id MSTRG.16887.31;
chr5	transdecoder	CDS	50129878	50130324	.	+	2	gene_name 98048702|sspo; gene_id MSTRG.16887; transcript_id MSTRG.16887.32;
chr5	transdecoder	CDS	50129878	50130324	.	+	2	gene_name 98048702|sspo; gene_id MSTRG.16887; transcript_id MSTRG.16887.33;
chr5	transdecoder	CDS	50129878	50130324	.	+	2	gene_name 98048702|sspo; gene_id MSTRG.16887; transcript_id MSTRG.16887.35;
chr5	transdecoder	CDS	50129878	50130324	.	+	2	gene_name 98048702|sspo; gene_id MSTRG.16887; transcript_id MSTRG.16887.37;
chr5	transdecoder	CDS	50129878	50130324	.	+	2	gene_name 98048702|sspo; gene_id MSTRG.16887; transcript_id MSTRG.16887.38;
chr5	transdecoder	CDS	50129878	50130324	.	+	2	gene_name 98048702|sspo; gene_id MSTRG.16887; transcript_id MSTRG.16887.39;
chr5	transdecoder	CDS	50129878	50130324	.	+	2	gene_name 98048702|sspo; gene_id MSTRG.16887; transcript_id MSTRG.16887.41;
chr5	transdecoder	CDS	50129878	50130324	.	+	2	gene_name 98048702|sspo; gene_id MSTRG.16887; transcript_id MSTRG.16887.7;
chr5	transdecoder	CDS	50129878	50130324	.	+	2	gene_name 98048702|sspo; gene_id MSTRG.16887; transcript_id MSTRG.16887.8;
chr5	transdecoder	exon	50129878	50130324	.	+	.	gene_name 98048702|sspo; gene_id MSTRG.16887; transcript_id MSTRG.16887.11;
chr5	transdecoder	exon	50129878	50130324	.	+	.	gene_name 98048702|sspo; gene_id MSTRG.16887; transcript_id MSTRG.16887.14;
chr5	transdecoder	exon	50129878	50130324	.	+	.	gene_name 98048702|sspo; gene_id MSTRG.16887; transcript_id MSTRG.16887.15;
chr5	transdecoder	exon	50129878	50130324	.	+	.	gene_name 98048702|sspo; gene_id MSTRG.16887; transcript_id MSTRG.16887.19;
chr5	transdecoder	exon	50129878	50130324	.	+	.	gene_name 98048702|sspo; gene_id MSTRG.16887; transcript_id MSTRG.16887.21;
chr5	transdecoder	exon	50129878	50130324	.	+	.	gene_name 98048702|sspo; gene_id MSTRG.16887; transcript_id MSTRG.16887.22;
chr5	transdecoder	exon	50129878	50130324	.	+	.	gene_name 98048702|sspo; gene_id MSTRG.16887; transcript_id MSTRG.16887.29;
chr5	transdecoder	exon	50129878	50130324	.	+	.	gene_name 98048702|sspo; gene_id MSTRG.16887; transcript_id MSTRG.16887.31;
chr5	transdecoder	exon	50129878	50130324	.	+	.	gene_name 98048702|sspo; gene_id MSTRG.16887; transcript_id MSTRG.16887.32;
chr5	transdecoder	exon	50129878	50130324	.	+	.	gene_name 98048702|sspo; gene_id MSTRG.16887; transcript_id MSTRG.16887.33;
chr5	transdecoder	exon	50129878	50130324	.	+	.	gene_name 98048702|sspo; gene_id MSTRG.16887; transcript_id MSTRG.16887.35;
chr5	transdecoder	exon	50129878	50130324	.	+	.	gene_name 98048702|sspo; gene_id MSTRG.16887; transcript_id MSTRG.16887.37;
chr5	transdecoder	exon	50129878	50130324	.	+	.	gene_name 98048702|sspo; gene_id MSTRG.16887; transcript_id MSTRG.16887.38;
chr5	transdecoder	exon	50129878	50130324	.	+	.	gene_name 98048702|sspo; gene_id MSTRG.16887; transcript_id MSTRG.16887.39;
chr5	transdecoder	exon	50129878	50130324	.	+	.	gene_name 98048702|sspo; gene_id MSTRG.16887; transcript_id MSTRG.16887.41;
chr5	transdecoder	exon	50129878	50130324	.	+	.	gene_name 98048702|sspo; gene_id MSTRG.16887; transcript_id MSTRG.16887.7;
chr5	transdecoder	exon	50129878	50130324	.	+	.	gene_name 98048702|sspo; gene_id MSTRG.16887; transcript_id MSTRG.16887.8;
chr5	transdecoder	CDS	50130365	50130486	.	+	2	gene_name 98048702|sspo; gene_id MSTRG.16887; transcript_id MSTRG.16887.1;
chr5	transdecoder	CDS	50130365	50130486	.	+	2	gene_name 98048702|sspo; gene_id MSTRG.16887; transcript_id MSTRG.16887.10;
chr5	transdecoder	CDS	50130365	50130486	.	+	2	gene_name 98048702|sspo; gene_id MSTRG.16887; transcript_id MSTRG.16887.11;
chr5	transdecoder	CDS	50130365	50130486	.	+	2	gene_name 98048702|sspo; gene_id MSTRG.16887; transcript_id MSTRG.16887.12;
chr5	transdecoder	CDS	50130365	50130486	.	+	2	gene_name 98048702|sspo; gene_id MSTRG.16887; transcript_id MSTRG.16887.13;
chr5	transdecoder	CDS	50130365	50130486	.	+	2	gene_name 98048702|sspo; gene_id MSTRG.16887; transcript_id MSTRG.16887.14;
chr5	transdecoder	CDS	50130365	50130486	.	+	2	gene_name 98048702|sspo; gene_id MSTRG.16887; transcript_id MSTRG.16887.15;
chr5	transdecoder	CDS	50130365	50130486	.	+	2	gene_name 98048702|sspo; gene_id MSTRG.16887; transcript_id MSTRG.16887.16;
chr5	transdecoder	CDS	50130365	50130486	.	+	2	gene_name 98048702|sspo; gene_id MSTRG.16887; transcript_id MSTRG.16887.17;
chr5	transdecoder	CDS	50130365	50130486	.	+	2	gene_name 98048702|sspo; gene_id MSTRG.16887; transcript_id MSTRG.16887.18;
chr5	transdecoder	CDS	50130365	50130486	.	+	2	gene_name 98048702|sspo; gene_id MSTRG.16887; transcript_id MSTRG.16887.19;
chr5	transdecoder	CDS	50130365	50130486	.	+	2	gene_name 98048702|sspo; gene_id MSTRG.16887; transcript_id MSTRG.16887.2;
chr5	transdecoder	CDS	50130365	50130486	.	+	2	gene_name 98048702|sspo; gene_id MSTRG.16887; transcript_id MSTRG.16887.20;
chr5	transdecoder	CDS	50130365	50130486	.	+	2	gene_name 98048702|sspo; gene_id MSTRG.16887; transcript_id MSTRG.16887.21;
chr5	transdecoder	CDS	50130365	50130486	.	+	2	gene_name 98048702|sspo; gene_id MSTRG.16887; transcript_id MSTRG.16887.22;
chr5	transdecoder	CDS	50130365	50130486	.	+	2	gene_name 98048702|sspo; gene_id MSTRG.16887; transcript_id MSTRG.16887.24;
chr5	transdecoder	CDS	50130365	50130486	.	+	2	gene_name 98048702|sspo; gene_id MSTRG.16887; transcript_id MSTRG.16887.25;
chr5	transdecoder	CDS	50130365	50130486	.	+	2	gene_name 98048702|sspo; gene_id MSTRG.16887; transcript_id MSTRG.16887.26;
chr5	transdecoder	CDS	50130365	50130486	.	+	2	gene_name 98048702|sspo; gene_id MSTRG.16887; transcript_id MSTRG.16887.27;
chr5	transdecoder	CDS	50130365	50130486	.	+	2	gene_name 98048702|sspo; gene_id MSTRG.16887; transcript_id MSTRG.16887.28;
chr5	transdecoder	CDS	50130365	50130486	.	+	2	gene_name 98048702|sspo; gene_id MSTRG.16887; transcript_id MSTRG.16887.29;
chr5	transdecoder	CDS	50130365	50130486	.	+	2	gene_name 98048702|sspo; gene_id MSTRG.16887; transcript_id MSTRG.16887.3;
chr5	transdecoder	CDS	50130365	50130486	.	+	2	gene_name 98048702|sspo; gene_id MSTRG.16887; transcript_id MSTRG.16887.30;
chr5	transdecoder	CDS	50130365	50130486	.	+	2	gene_name 98048702|sspo; gene_id MSTRG.16887; transcript_id MSTRG.16887.31;
chr5	transdecoder	CDS	50130365	50130486	.	+	2	gene_name 98048702|sspo; gene_id MSTRG.16887; transcript_id MSTRG.16887.32;
chr5	transdecoder	CDS	50130365	50130486	.	+	2	gene_name 98048702|sspo; gene_id MSTRG.16887; transcript_id MSTRG.16887.33;
chr5	transdecoder	CDS	50130365	50130486	.	+	2	gene_name 98048702|sspo; gene_id MSTRG.16887; transcript_id MSTRG.16887.34;
chr5	transdecoder	CDS	50130365	50130486	.	+	2	gene_name 98048702|sspo; gene_id MSTRG.16887; transcript_id MSTRG.16887.35;
chr5	transdecoder	CDS	50130365	50130486	.	+	2	gene_name 98048702|sspo; gene_id MSTRG.16887; transcript_id MSTRG.16887.36;
chr5	transdecoder	CDS	50130365	50130486	.	+	2	gene_name 98048702|sspo; gene_id MSTRG.16887; transcript_id MSTRG.16887.37;
chr5	transdecoder	CDS	50130365	50130486	.	+	2	gene_name 98048702|sspo; gene_id MSTRG.16887; transcript_id MSTRG.16887.38;
chr5	transdecoder	CDS	50130365	50130486	.	+	2	gene_name 98048702|sspo; gene_id MSTRG.16887; transcript_id MSTRG.16887.39;
chr5	transdecoder	CDS	50130365	50130486	.	+	2	gene_name 98048702|sspo; gene_id MSTRG.16887; transcript_id MSTRG.16887.4;
chr5	transdecoder	CDS	50130365	50130486	.	+	2	gene_name 98048702|sspo; gene_id MSTRG.16887; transcript_id MSTRG.16887.40;
chr5	transdecoder	CDS	50130365	50130486	.	+	2	gene_name 98048702|sspo; gene_id MSTRG.16887; transcript_id MSTRG.16887.41;
chr5	transdecoder	CDS	50130365	50130486	.	+	2	gene_name 98048702|sspo; gene_id MSTRG.16887; transcript_id MSTRG.16887.42;
chr5	transdecoder	CDS	50130365	50130486	.	+	2	gene_name 98048702|sspo; gene_id MSTRG.16887; transcript_id MSTRG.16887.43;
chr5	transdecoder	CDS	50130365	50130486	.	+	2	gene_name 98048702|sspo; gene_id MSTRG.16887; transcript_id MSTRG.16887.44;
chr5	transdecoder	CDS	50130365	50130486	.	+	2	gene_name 98048702|sspo; gene_id MSTRG.16887; transcript_id MSTRG.16887.45;
chr5	transdecoder	CDS	50130365	50130486	.	+	2	gene_name 98048702|sspo; gene_id MSTRG.16887; transcript_id MSTRG.16887.5;
chr5	transdecoder	CDS	50130365	50130486	.	+	2	gene_name 98048702|sspo; gene_id MSTRG.16887; transcript_id MSTRG.16887.6;
chr5	transdecoder	CDS	50130365	50130486	.	+	2	gene_name 98048702|sspo; gene_id MSTRG.16887; transcript_id MSTRG.16887.7;
chr5	transdecoder	CDS	50130365	50130486	.	+	2	gene_name 98048702|sspo; gene_id MSTRG.16887; transcript_id MSTRG.16887.8;
chr5	transdecoder	CDS	50130365	50130486	.	+	2	gene_name 98048702|sspo; gene_id MSTRG.16887; transcript_id MSTRG.16887.9;
chr5	transdecoder	exon	50130365	50130486	.	+	.	gene_name 98048702|sspo; gene_id MSTRG.16887; transcript_id MSTRG.16887.1;
chr5	transdecoder	exon	50130365	50130486	.	+	.	gene_name 98048702|sspo; gene_id MSTRG.16887; transcript_id MSTRG.16887.10;
chr5	transdecoder	exon	50130365	50130486	.	+	.	gene_name 98048702|sspo; gene_id MSTRG.16887; transcript_id MSTRG.16887.11;
chr5	transdecoder	exon	50130365	50130486	.	+	.	gene_name 98048702|sspo; gene_id MSTRG.16887; transcript_id MSTRG.16887.12;
chr5	transdecoder	exon	50130365	50130486	.	+	.	gene_name 98048702|sspo; gene_id MSTRG.16887; transcript_id MSTRG.16887.13;
chr5	transdecoder	exon	50130365	50130486	.	+	.	gene_name 98048702|sspo; gene_id MSTRG.16887; transcript_id MSTRG.16887.14;
chr5	transdecoder	exon	50130365	50130486	.	+	.	gene_name 98048702|sspo; gene_id MSTRG.16887; transcript_id MSTRG.16887.15;
chr5	transdecoder	exon	50130365	50130486	.	+	.	gene_name 98048702|sspo; gene_id MSTRG.16887; transcript_id MSTRG.16887.16;
chr5	transdecoder	exon	50130365	50130486	.	+	.	gene_name 98048702|sspo; gene_id MSTRG.16887; transcript_id MSTRG.16887.17;
chr5	transdecoder	exon	50130365	50130486	.	+	.	gene_name 98048702|sspo; gene_id MSTRG.16887; transcript_id MSTRG.16887.18;
chr5	transdecoder	exon	50130365	50130486	.	+	.	gene_name 98048702|sspo; gene_id MSTRG.16887; transcript_id MSTRG.16887.19;
chr5	transdecoder	exon	50130365	50130486	.	+	.	gene_name 98048702|sspo; gene_id MSTRG.16887; transcript_id MSTRG.16887.2;
chr5	transdecoder	exon	50130365	50130486	.	+	.	gene_name 98048702|sspo; gene_id MSTRG.16887; transcript_id MSTRG.16887.20;
chr5	transdecoder	exon	50130365	50130486	.	+	.	gene_name 98048702|sspo; gene_id MSTRG.16887; transcript_id MSTRG.16887.21;
chr5	transdecoder	exon	50130365	50130486	.	+	.	gene_name 98048702|sspo; gene_id MSTRG.16887; transcript_id MSTRG.16887.22;
chr5	transdecoder	exon	50130365	50130486	.	+	.	gene_name 98048702|sspo; gene_id MSTRG.16887; transcript_id MSTRG.16887.24;
chr5	transdecoder	exon	50130365	50130486	.	+	.	gene_name 98048702|sspo; gene_id MSTRG.16887; transcript_id MSTRG.16887.25;
chr5	transdecoder	exon	50130365	50130486	.	+	.	gene_name 98048702|sspo; gene_id MSTRG.16887; transcript_id MSTRG.16887.26;
chr5	transdecoder	exon	50130365	50130486	.	+	.	gene_name 98048702|sspo; gene_id MSTRG.16887; transcript_id MSTRG.16887.27;
chr5	transdecoder	exon	50130365	50130486	.	+	.	gene_name 98048702|sspo; gene_id MSTRG.16887; transcript_id MSTRG.16887.28;
chr5	transdecoder	exon	50130365	50130486	.	+	.	gene_name 98048702|sspo; gene_id MSTRG.16887; transcript_id MSTRG.16887.29;
chr5	transdecoder	exon	50130365	50130486	.	+	.	gene_name 98048702|sspo; gene_id MSTRG.16887; transcript_id MSTRG.16887.3;
chr5	transdecoder	exon	50130365	50130486	.	+	.	gene_name 98048702|sspo; gene_id MSTRG.16887; transcript_id MSTRG.16887.30;
chr5	transdecoder	exon	50130365	50130486	.	+	.	gene_name 98048702|sspo; gene_id MSTRG.16887; transcript_id MSTRG.16887.31;
chr5	transdecoder	exon	50130365	50130486	.	+	.	gene_name 98048702|sspo; gene_id MSTRG.16887; transcript_id MSTRG.16887.32;
chr5	transdecoder	exon	50130365	50130486	.	+	.	gene_name 98048702|sspo; gene_id MSTRG.16887; transcript_id MSTRG.16887.33;
chr5	transdecoder	exon	50130365	50130486	.	+	.	gene_name 98048702|sspo; gene_id MSTRG.16887; transcript_id MSTRG.16887.34;
chr5	transdecoder	exon	50130365	50130486	.	+	.	gene_name 98048702|sspo; gene_id MSTRG.16887; transcript_id MSTRG.16887.35;
chr5	transdecoder	exon	50130365	50130486	.	+	.	gene_name 98048702|sspo; gene_id MSTRG.16887; transcript_id MSTRG.16887.36;
chr5	transdecoder	exon	50130365	50130486	.	+	.	gene_name 98048702|sspo; gene_id MSTRG.16887; transcript_id MSTRG.16887.37;
chr5	transdecoder	exon	50130365	50130486	.	+	.	gene_name 98048702|sspo; gene_id MSTRG.16887; transcript_id MSTRG.16887.38;
chr5	transdecoder	exon	50130365	50130486	.	+	.	gene_name 98048702|sspo; gene_id MSTRG.16887; transcript_id MSTRG.16887.39;
chr5	transdecoder	exon	50130365	50130486	.	+	.	gene_name 98048702|sspo; gene_id MSTRG.16887; transcript_id MSTRG.16887.4;
chr5	transdecoder	exon	50130365	50130486	.	+	.	gene_name 98048702|sspo; gene_id MSTRG.16887; transcript_id MSTRG.16887.40;
chr5	transdecoder	exon	50130365	50130486	.	+	.	gene_name 98048702|sspo; gene_id MSTRG.16887; transcript_id MSTRG.16887.41;
chr5	transdecoder	exon	50130365	50130486	.	+	.	gene_name 98048702|sspo; gene_id MSTRG.16887; transcript_id MSTRG.16887.42;
chr5	transdecoder	exon	50130365	50130486	.	+	.	gene_name 98048702|sspo; gene_id MSTRG.16887; transcript_id MSTRG.16887.43;
chr5	transdecoder	exon	50130365	50130486	.	+	.	gene_name 98048702|sspo; gene_id MSTRG.16887; transcript_id MSTRG.16887.44;
chr5	transdecoder	exon	50130365	50130486	.	+	.	gene_name 98048702|sspo; gene_id MSTRG.16887; transcript_id MSTRG.16887.45;
chr5	transdecoder	exon	50130365	50130486	.	+	.	gene_name 98048702|sspo; gene_id MSTRG.16887; transcript_id MSTRG.16887.5;
chr5	transdecoder	exon	50130365	50130486	.	+	.	gene_name 98048702|sspo; gene_id MSTRG.16887; transcript_id MSTRG.16887.6;
chr5	transdecoder	exon	50130365	50130486	.	+	.	gene_name 98048702|sspo; gene_id MSTRG.16887; transcript_id MSTRG.16887.7;
chr5	transdecoder	exon	50130365	50130486	.	+	.	gene_name 98048702|sspo; gene_id MSTRG.16887; transcript_id MSTRG.16887.8;
chr5	transdecoder	exon	50130365	50130486	.	+	.	gene_name 98048702|sspo; gene_id MSTRG.16887; transcript_id MSTRG.16887.9;
chr5	transdecoder	CDS	50131441	50131635	.	+	0	gene_name 98048702|sspo; gene_id MSTRG.16887; transcript_id MSTRG.16887.1;
chr5	transdecoder	CDS	50131441	50131635	.	+	0	gene_name 98048702|sspo; gene_id MSTRG.16887; transcript_id MSTRG.16887.10;
chr5	transdecoder	CDS	50131441	50131635	.	+	0	gene_name 98048702|sspo; gene_id MSTRG.16887; transcript_id MSTRG.16887.11;
chr5	transdecoder	CDS	50131441	50131635	.	+	0	gene_name 98048702|sspo; gene_id MSTRG.16887; transcript_id MSTRG.16887.12;
chr5	transdecoder	CDS	50131441	50131635	.	+	0	gene_name 98048702|sspo; gene_id MSTRG.16887; transcript_id MSTRG.16887.13;
chr5	transdecoder	CDS	50131441	50131635	.	+	0	gene_name 98048702|sspo; gene_id MSTRG.16887; transcript_id MSTRG.16887.14;
chr5	transdecoder	CDS	50131441	50131635	.	+	0	gene_name 98048702|sspo; gene_id MSTRG.16887; transcript_id MSTRG.16887.15;
chr5	transdecoder	CDS	50131441	50131635	.	+	0	gene_name 98048702|sspo; gene_id MSTRG.16887; transcript_id MSTRG.16887.16;
chr5	transdecoder	CDS	50131441	50131635	.	+	0	gene_name 98048702|sspo; gene_id MSTRG.16887; transcript_id MSTRG.16887.17;
chr5	transdecoder	CDS	50131441	50131635	.	+	0	gene_name 98048702|sspo; gene_id MSTRG.16887; transcript_id MSTRG.16887.18;
chr5	transdecoder	CDS	50131441	50131635	.	+	0	gene_name 98048702|sspo; gene_id MSTRG.16887; transcript_id MSTRG.16887.19;
chr5	transdecoder	CDS	50131441	50131635	.	+	0	gene_name 98048702|sspo; gene_id MSTRG.16887; transcript_id MSTRG.16887.2;
chr5	transdecoder	CDS	50131441	50131635	.	+	0	gene_name 98048702|sspo; gene_id MSTRG.16887; transcript_id MSTRG.16887.20;
chr5	transdecoder	CDS	50131441	50131635	.	+	0	gene_name 98048702|sspo; gene_id MSTRG.16887; transcript_id MSTRG.16887.21;
chr5	transdecoder	CDS	50131441	50131635	.	+	0	gene_name 98048702|sspo; gene_id MSTRG.16887; transcript_id MSTRG.16887.22;
chr5	transdecoder	CDS	50131441	50131635	.	+	0	gene_name 98048702|sspo; gene_id MSTRG.16887; transcript_id MSTRG.16887.24;
chr5	transdecoder	CDS	50131441	50131635	.	+	0	gene_name 98048702|sspo; gene_id MSTRG.16887; transcript_id MSTRG.16887.25;
chr5	transdecoder	CDS	50131441	50131635	.	+	0	gene_name 98048702|sspo; gene_id MSTRG.16887; transcript_id MSTRG.16887.26;
chr5	transdecoder	CDS	50131441	50131635	.	+	0	gene_name 98048702|sspo; gene_id MSTRG.16887; transcript_id MSTRG.16887.27;
chr5	transdecoder	CDS	50131441	50131635	.	+	0	gene_name 98048702|sspo; gene_id MSTRG.16887; transcript_id MSTRG.16887.28;
chr5	transdecoder	CDS	50131441	50131635	.	+	0	gene_name 98048702|sspo; gene_id MSTRG.16887; transcript_id MSTRG.16887.29;
chr5	transdecoder	CDS	50131441	50131635	.	+	0	gene_name 98048702|sspo; gene_id MSTRG.16887; transcript_id MSTRG.16887.3;
chr5	transdecoder	CDS	50131441	50131635	.	+	0	gene_name 98048702|sspo; gene_id MSTRG.16887; transcript_id MSTRG.16887.30;
chr5	transdecoder	CDS	50131441	50131635	.	+	0	gene_name 98048702|sspo; gene_id MSTRG.16887; transcript_id MSTRG.16887.31;
chr5	transdecoder	CDS	50131441	50131635	.	+	0	gene_name 98048702|sspo; gene_id MSTRG.16887; transcript_id MSTRG.16887.32;
chr5	transdecoder	CDS	50131441	50131635	.	+	0	gene_name 98048702|sspo; gene_id MSTRG.16887; transcript_id MSTRG.16887.33;
chr5	transdecoder	CDS	50131441	50131635	.	+	0	gene_name 98048702|sspo; gene_id MSTRG.16887; transcript_id MSTRG.16887.34;
chr5	transdecoder	CDS	50131441	50131635	.	+	0	gene_name 98048702|sspo; gene_id MSTRG.16887; transcript_id MSTRG.16887.35;
chr5	transdecoder	CDS	50131441	50131635	.	+	0	gene_name 98048702|sspo; gene_id MSTRG.16887; transcript_id MSTRG.16887.36;
chr5	transdecoder	CDS	50131441	50131635	.	+	0	gene_name 98048702|sspo; gene_id MSTRG.16887; transcript_id MSTRG.16887.37;
chr5	transdecoder	CDS	50131441	50131635	.	+	0	gene_name 98048702|sspo; gene_id MSTRG.16887; transcript_id MSTRG.16887.38;
chr5	transdecoder	CDS	50131441	50131635	.	+	0	gene_name 98048702|sspo; gene_id MSTRG.16887; transcript_id MSTRG.16887.39;
chr5	transdecoder	CDS	50131441	50131635	.	+	0	gene_name 98048702|sspo; gene_id MSTRG.16887; transcript_id MSTRG.16887.4;
chr5	transdecoder	CDS	50131441	50131635	.	+	0	gene_name 98048702|sspo; gene_id MSTRG.16887; transcript_id MSTRG.16887.40;
chr5	transdecoder	CDS	50131441	50131635	.	+	0	gene_name 98048702|sspo; gene_id MSTRG.16887; transcript_id MSTRG.16887.41;
chr5	transdecoder	CDS	50131441	50131635	.	+	0	gene_name 98048702|sspo; gene_id MSTRG.16887; transcript_id MSTRG.16887.42;
chr5	transdecoder	CDS	50131441	50131635	.	+	0	gene_name 98048702|sspo; gene_id MSTRG.16887; transcript_id MSTRG.16887.43;
chr5	transdecoder	CDS	50131441	50131635	.	+	0	gene_name 98048702|sspo; gene_id MSTRG.16887; transcript_id MSTRG.16887.44;
chr5	transdecoder	CDS	50131441	50131635	.	+	0	gene_name 98048702|sspo; gene_id MSTRG.16887; transcript_id MSTRG.16887.45;
chr5	transdecoder	CDS	50131441	50131635	.	+	0	gene_name 98048702|sspo; gene_id MSTRG.16887; transcript_id MSTRG.16887.5;
chr5	transdecoder	CDS	50131441	50131635	.	+	0	gene_name 98048702|sspo; gene_id MSTRG.16887; transcript_id MSTRG.16887.6;
chr5	transdecoder	CDS	50131441	50131635	.	+	0	gene_name 98048702|sspo; gene_id MSTRG.16887; transcript_id MSTRG.16887.7;
chr5	transdecoder	CDS	50131441	50131635	.	+	0	gene_name 98048702|sspo; gene_id MSTRG.16887; transcript_id MSTRG.16887.8;
chr5	transdecoder	CDS	50131441	50131635	.	+	0	gene_name 98048702|sspo; gene_id MSTRG.16887; transcript_id MSTRG.16887.9;
chr5	transdecoder	exon	50131441	50131635	.	+	.	gene_name 98048702|sspo; gene_id MSTRG.16887; transcript_id MSTRG.16887.1;
chr5	transdecoder	exon	50131441	50131635	.	+	.	gene_name 98048702|sspo; gene_id MSTRG.16887; transcript_id MSTRG.16887.10;
chr5	transdecoder	exon	50131441	50131635	.	+	.	gene_name 98048702|sspo; gene_id MSTRG.16887; transcript_id MSTRG.16887.11;
chr5	transdecoder	exon	50131441	50131635	.	+	.	gene_name 98048702|sspo; gene_id MSTRG.16887; transcript_id MSTRG.16887.12;
chr5	transdecoder	exon	50131441	50131635	.	+	.	gene_name 98048702|sspo; gene_id MSTRG.16887; transcript_id MSTRG.16887.13;
chr5	transdecoder	exon	50131441	50131635	.	+	.	gene_name 98048702|sspo; gene_id MSTRG.16887; transcript_id MSTRG.16887.14;
chr5	transdecoder	exon	50131441	50131635	.	+	.	gene_name 98048702|sspo; gene_id MSTRG.16887; transcript_id MSTRG.16887.15;
chr5	transdecoder	exon	50131441	50131635	.	+	.	gene_name 98048702|sspo; gene_id MSTRG.16887; transcript_id MSTRG.16887.16;
chr5	transdecoder	exon	50131441	50131635	.	+	.	gene_name 98048702|sspo; gene_id MSTRG.16887; transcript_id MSTRG.16887.17;
chr5	transdecoder	exon	50131441	50131635	.	+	.	gene_name 98048702|sspo; gene_id MSTRG.16887; transcript_id MSTRG.16887.18;
chr5	transdecoder	exon	50131441	50131635	.	+	.	gene_name 98048702|sspo; gene_id MSTRG.16887; transcript_id MSTRG.16887.19;
chr5	transdecoder	exon	50131441	50131635	.	+	.	gene_name 98048702|sspo; gene_id MSTRG.16887; transcript_id MSTRG.16887.2;
chr5	transdecoder	exon	50131441	50131635	.	+	.	gene_name 98048702|sspo; gene_id MSTRG.16887; transcript_id MSTRG.16887.20;
chr5	transdecoder	exon	50131441	50131635	.	+	.	gene_name 98048702|sspo; gene_id MSTRG.16887; transcript_id MSTRG.16887.21;
chr5	transdecoder	exon	50131441	50131635	.	+	.	gene_name 98048702|sspo; gene_id MSTRG.16887; transcript_id MSTRG.16887.22;
chr5	transdecoder	exon	50131441	50131635	.	+	.	gene_name 98048702|sspo; gene_id MSTRG.16887; transcript_id MSTRG.16887.24;
chr5	transdecoder	exon	50131441	50131635	.	+	.	gene_name 98048702|sspo; gene_id MSTRG.16887; transcript_id MSTRG.16887.25;
chr5	transdecoder	exon	50131441	50131635	.	+	.	gene_name 98048702|sspo; gene_id MSTRG.16887; transcript_id MSTRG.16887.26;
chr5	transdecoder	exon	50131441	50131635	.	+	.	gene_name 98048702|sspo; gene_id MSTRG.16887; transcript_id MSTRG.16887.27;
chr5	transdecoder	exon	50131441	50131635	.	+	.	gene_name 98048702|sspo; gene_id MSTRG.16887; transcript_id MSTRG.16887.28;
chr5	transdecoder	exon	50131441	50131635	.	+	.	gene_name 98048702|sspo; gene_id MSTRG.16887; transcript_id MSTRG.16887.29;
chr5	transdecoder	exon	50131441	50131635	.	+	.	gene_name 98048702|sspo; gene_id MSTRG.16887; transcript_id MSTRG.16887.3;
chr5	transdecoder	exon	50131441	50131635	.	+	.	gene_name 98048702|sspo; gene_id MSTRG.16887; transcript_id MSTRG.16887.30;
chr5	transdecoder	exon	50131441	50131635	.	+	.	gene_name 98048702|sspo; gene_id MSTRG.16887; transcript_id MSTRG.16887.31;
chr5	transdecoder	exon	50131441	50131635	.	+	.	gene_name 98048702|sspo; gene_id MSTRG.16887; transcript_id MSTRG.16887.32;
chr5	transdecoder	exon	50131441	50131635	.	+	.	gene_name 98048702|sspo; gene_id MSTRG.16887; transcript_id MSTRG.16887.33;
chr5	transdecoder	exon	50131441	50131635	.	+	.	gene_name 98048702|sspo; gene_id MSTRG.16887; transcript_id MSTRG.16887.34;
chr5	transdecoder	exon	50131441	50131635	.	+	.	gene_name 98048702|sspo; gene_id MSTRG.16887; transcript_id MSTRG.16887.35;
chr5	transdecoder	exon	50131441	50131635	.	+	.	gene_name 98048702|sspo; gene_id MSTRG.16887; transcript_id MSTRG.16887.36;
chr5	transdecoder	exon	50131441	50131635	.	+	.	gene_name 98048702|sspo; gene_id MSTRG.16887; transcript_id MSTRG.16887.37;
chr5	transdecoder	exon	50131441	50131635	.	+	.	gene_name 98048702|sspo; gene_id MSTRG.16887; transcript_id MSTRG.16887.38;
chr5	transdecoder	exon	50131441	50131635	.	+	.	gene_name 98048702|sspo; gene_id MSTRG.16887; transcript_id MSTRG.16887.39;
chr5	transdecoder	exon	50131441	50131635	.	+	.	gene_name 98048702|sspo; gene_id MSTRG.16887; transcript_id MSTRG.16887.4;
chr5	transdecoder	exon	50131441	50131635	.	+	.	gene_name 98048702|sspo; gene_id MSTRG.16887; transcript_id MSTRG.16887.40;
chr5	transdecoder	exon	50131441	50131635	.	+	.	gene_name 98048702|sspo; gene_id MSTRG.16887; transcript_id MSTRG.16887.41;
chr5	transdecoder	exon	50131441	50131635	.	+	.	gene_name 98048702|sspo; gene_id MSTRG.16887; transcript_id MSTRG.16887.42;
chr5	transdecoder	exon	50131441	50131635	.	+	.	gene_name 98048702|sspo; gene_id MSTRG.16887; transcript_id MSTRG.16887.43;
chr5	transdecoder	exon	50131441	50131635	.	+	.	gene_name 98048702|sspo; gene_id MSTRG.16887; transcript_id MSTRG.16887.44;
chr5	transdecoder	exon	50131441	50131635	.	+	.	gene_name 98048702|sspo; gene_id MSTRG.16887; transcript_id MSTRG.16887.45;
chr5	transdecoder	exon	50131441	50131635	.	+	.	gene_name 98048702|sspo; gene_id MSTRG.16887; transcript_id MSTRG.16887.5;
chr5	transdecoder	exon	50131441	50131635	.	+	.	gene_name 98048702|sspo; gene_id MSTRG.16887; transcript_id MSTRG.16887.6;
chr5	transdecoder	exon	50131441	50131635	.	+	.	gene_name 98048702|sspo; gene_id MSTRG.16887; transcript_id MSTRG.16887.7;
chr5	transdecoder	exon	50131441	50131635	.	+	.	gene_name 98048702|sspo; gene_id MSTRG.16887; transcript_id MSTRG.16887.8;
chr5	transdecoder	exon	50131441	50131635	.	+	.	gene_name 98048702|sspo; gene_id MSTRG.16887; transcript_id MSTRG.16887.9;
chr5	transdecoder	CDS	50131752	50131902	.	+	0	gene_name 98048702|sspo; gene_id MSTRG.16887; transcript_id MSTRG.16887.1;
chr5	transdecoder	CDS	50131752	50131902	.	+	0	gene_name 98048702|sspo; gene_id MSTRG.16887; transcript_id MSTRG.16887.10;
chr5	transdecoder	CDS	50131752	50131902	.	+	0	gene_name 98048702|sspo; gene_id MSTRG.16887; transcript_id MSTRG.16887.11;
chr5	transdecoder	CDS	50131752	50131902	.	+	0	gene_name 98048702|sspo; gene_id MSTRG.16887; transcript_id MSTRG.16887.12;
chr5	transdecoder	CDS	50131752	50131902	.	+	0	gene_name 98048702|sspo; gene_id MSTRG.16887; transcript_id MSTRG.16887.13;
chr5	transdecoder	CDS	50131752	50131902	.	+	0	gene_name 98048702|sspo; gene_id MSTRG.16887; transcript_id MSTRG.16887.14;
chr5	transdecoder	CDS	50131752	50131902	.	+	0	gene_name 98048702|sspo; gene_id MSTRG.16887; transcript_id MSTRG.16887.15;
chr5	transdecoder	CDS	50131752	50131902	.	+	0	gene_name 98048702|sspo; gene_id MSTRG.16887; transcript_id MSTRG.16887.16;
chr5	transdecoder	CDS	50131752	50131902	.	+	0	gene_name 98048702|sspo; gene_id MSTRG.16887; transcript_id MSTRG.16887.17;
chr5	transdecoder	CDS	50131752	50131902	.	+	0	gene_name 98048702|sspo; gene_id MSTRG.16887; transcript_id MSTRG.16887.18;
chr5	transdecoder	CDS	50131752	50131902	.	+	0	gene_name 98048702|sspo; gene_id MSTRG.16887; transcript_id MSTRG.16887.19;
chr5	transdecoder	CDS	50131752	50131902	.	+	0	gene_name 98048702|sspo; gene_id MSTRG.16887; transcript_id MSTRG.16887.2;
chr5	transdecoder	CDS	50131752	50131902	.	+	0	gene_name 98048702|sspo; gene_id MSTRG.16887; transcript_id MSTRG.16887.20;
chr5	transdecoder	CDS	50131752	50131902	.	+	0	gene_name 98048702|sspo; gene_id MSTRG.16887; transcript_id MSTRG.16887.21;
chr5	transdecoder	CDS	50131752	50131902	.	+	0	gene_name 98048702|sspo; gene_id MSTRG.16887; transcript_id MSTRG.16887.22;
chr5	transdecoder	CDS	50131752	50131902	.	+	0	gene_name 98048702|sspo; gene_id MSTRG.16887; transcript_id MSTRG.16887.24;
chr5	transdecoder	CDS	50131752	50131902	.	+	0	gene_name 98048702|sspo; gene_id MSTRG.16887; transcript_id MSTRG.16887.25;
chr5	transdecoder	CDS	50131752	50131902	.	+	0	gene_name 98048702|sspo; gene_id MSTRG.16887; transcript_id MSTRG.16887.26;
chr5	transdecoder	CDS	50131752	50131902	.	+	0	gene_name 98048702|sspo; gene_id MSTRG.16887; transcript_id MSTRG.16887.27;
chr5	transdecoder	CDS	50131752	50131902	.	+	0	gene_name 98048702|sspo; gene_id MSTRG.16887; transcript_id MSTRG.16887.28;
chr5	transdecoder	CDS	50131752	50131902	.	+	0	gene_name 98048702|sspo; gene_id MSTRG.16887; transcript_id MSTRG.16887.29;
chr5	transdecoder	CDS	50131752	50131902	.	+	0	gene_name 98048702|sspo; gene_id MSTRG.16887; transcript_id MSTRG.16887.3;
chr5	transdecoder	CDS	50131752	50131902	.	+	0	gene_name 98048702|sspo; gene_id MSTRG.16887; transcript_id MSTRG.16887.30;
chr5	transdecoder	CDS	50131752	50131902	.	+	0	gene_name 98048702|sspo; gene_id MSTRG.16887; transcript_id MSTRG.16887.31;
chr5	transdecoder	CDS	50131752	50131902	.	+	0	gene_name 98048702|sspo; gene_id MSTRG.16887; transcript_id MSTRG.16887.32;
chr5	transdecoder	CDS	50131752	50131902	.	+	0	gene_name 98048702|sspo; gene_id MSTRG.16887; transcript_id MSTRG.16887.33;
chr5	transdecoder	CDS	50131752	50131902	.	+	0	gene_name 98048702|sspo; gene_id MSTRG.16887; transcript_id MSTRG.16887.34;
chr5	transdecoder	CDS	50131752	50131902	.	+	0	gene_name 98048702|sspo; gene_id MSTRG.16887; transcript_id MSTRG.16887.35;
chr5	transdecoder	CDS	50131752	50131902	.	+	0	gene_name 98048702|sspo; gene_id MSTRG.16887; transcript_id MSTRG.16887.36;
chr5	transdecoder	CDS	50131752	50131902	.	+	0	gene_name 98048702|sspo; gene_id MSTRG.16887; transcript_id MSTRG.16887.37;
chr5	transdecoder	CDS	50131752	50131902	.	+	0	gene_name 98048702|sspo; gene_id MSTRG.16887; transcript_id MSTRG.16887.38;
chr5	transdecoder	CDS	50131752	50131902	.	+	0	gene_name 98048702|sspo; gene_id MSTRG.16887; transcript_id MSTRG.16887.39;
chr5	transdecoder	CDS	50131752	50131902	.	+	0	gene_name 98048702|sspo; gene_id MSTRG.16887; transcript_id MSTRG.16887.4;
chr5	transdecoder	CDS	50131752	50131902	.	+	0	gene_name 98048702|sspo; gene_id MSTRG.16887; transcript_id MSTRG.16887.40;
chr5	transdecoder	CDS	50131752	50131902	.	+	0	gene_name 98048702|sspo; gene_id MSTRG.16887; transcript_id MSTRG.16887.41;
chr5	transdecoder	CDS	50131752	50131902	.	+	0	gene_name 98048702|sspo; gene_id MSTRG.16887; transcript_id MSTRG.16887.42;
chr5	transdecoder	CDS	50131752	50131902	.	+	0	gene_name 98048702|sspo; gene_id MSTRG.16887; transcript_id MSTRG.16887.43;
chr5	transdecoder	CDS	50131752	50131902	.	+	0	gene_name 98048702|sspo; gene_id MSTRG.16887; transcript_id MSTRG.16887.44;
chr5	transdecoder	CDS	50131752	50131902	.	+	0	gene_name 98048702|sspo; gene_id MSTRG.16887; transcript_id MSTRG.16887.45;
chr5	transdecoder	CDS	50131752	50131902	.	+	0	gene_name 98048702|sspo; gene_id MSTRG.16887; transcript_id MSTRG.16887.5;
chr5	transdecoder	CDS	50131752	50131902	.	+	0	gene_name 98048702|sspo; gene_id MSTRG.16887; transcript_id MSTRG.16887.6;
chr5	transdecoder	CDS	50131752	50131902	.	+	0	gene_name 98048702|sspo; gene_id MSTRG.16887; transcript_id MSTRG.16887.7;
chr5	transdecoder	CDS	50131752	50131902	.	+	0	gene_name 98048702|sspo; gene_id MSTRG.16887; transcript_id MSTRG.16887.8;
chr5	transdecoder	CDS	50131752	50131902	.	+	0	gene_name 98048702|sspo; gene_id MSTRG.16887; transcript_id MSTRG.16887.9;
chr5	transdecoder	exon	50131752	50131902	.	+	.	gene_name 98048702|sspo; gene_id MSTRG.16887; transcript_id MSTRG.16887.1;
chr5	transdecoder	exon	50131752	50131902	.	+	.	gene_name 98048702|sspo; gene_id MSTRG.16887; transcript_id MSTRG.16887.10;
chr5	transdecoder	exon	50131752	50131902	.	+	.	gene_name 98048702|sspo; gene_id MSTRG.16887; transcript_id MSTRG.16887.11;
chr5	transdecoder	exon	50131752	50131902	.	+	.	gene_name 98048702|sspo; gene_id MSTRG.16887; transcript_id MSTRG.16887.12;
chr5	transdecoder	exon	50131752	50131902	.	+	.	gene_name 98048702|sspo; gene_id MSTRG.16887; transcript_id MSTRG.16887.13;
chr5	transdecoder	exon	50131752	50131902	.	+	.	gene_name 98048702|sspo; gene_id MSTRG.16887; transcript_id MSTRG.16887.14;
chr5	transdecoder	exon	50131752	50131902	.	+	.	gene_name 98048702|sspo; gene_id MSTRG.16887; transcript_id MSTRG.16887.15;
chr5	transdecoder	exon	50131752	50131902	.	+	.	gene_name 98048702|sspo; gene_id MSTRG.16887; transcript_id MSTRG.16887.16;
chr5	transdecoder	exon	50131752	50131902	.	+	.	gene_name 98048702|sspo; gene_id MSTRG.16887; transcript_id MSTRG.16887.17;
chr5	transdecoder	exon	50131752	50131902	.	+	.	gene_name 98048702|sspo; gene_id MSTRG.16887; transcript_id MSTRG.16887.18;
chr5	transdecoder	exon	50131752	50131902	.	+	.	gene_name 98048702|sspo; gene_id MSTRG.16887; transcript_id MSTRG.16887.19;
chr5	transdecoder	exon	50131752	50131902	.	+	.	gene_name 98048702|sspo; gene_id MSTRG.16887; transcript_id MSTRG.16887.2;
chr5	transdecoder	exon	50131752	50131902	.	+	.	gene_name 98048702|sspo; gene_id MSTRG.16887; transcript_id MSTRG.16887.20;
chr5	transdecoder	exon	50131752	50131902	.	+	.	gene_name 98048702|sspo; gene_id MSTRG.16887; transcript_id MSTRG.16887.21;
chr5	transdecoder	exon	50131752	50131902	.	+	.	gene_name 98048702|sspo; gene_id MSTRG.16887; transcript_id MSTRG.16887.22;
chr5	transdecoder	exon	50131752	50131902	.	+	.	gene_name 98048702|sspo; gene_id MSTRG.16887; transcript_id MSTRG.16887.24;
chr5	transdecoder	exon	50131752	50131902	.	+	.	gene_name 98048702|sspo; gene_id MSTRG.16887; transcript_id MSTRG.16887.25;
chr5	transdecoder	exon	50131752	50131902	.	+	.	gene_name 98048702|sspo; gene_id MSTRG.16887; transcript_id MSTRG.16887.26;
chr5	transdecoder	exon	50131752	50131902	.	+	.	gene_name 98048702|sspo; gene_id MSTRG.16887; transcript_id MSTRG.16887.27;
chr5	transdecoder	exon	50131752	50131902	.	+	.	gene_name 98048702|sspo; gene_id MSTRG.16887; transcript_id MSTRG.16887.28;
chr5	transdecoder	exon	50131752	50131902	.	+	.	gene_name 98048702|sspo; gene_id MSTRG.16887; transcript_id MSTRG.16887.29;
chr5	transdecoder	exon	50131752	50131902	.	+	.	gene_name 98048702|sspo; gene_id MSTRG.16887; transcript_id MSTRG.16887.3;
chr5	transdecoder	exon	50131752	50131902	.	+	.	gene_name 98048702|sspo; gene_id MSTRG.16887; transcript_id MSTRG.16887.30;
chr5	transdecoder	exon	50131752	50131902	.	+	.	gene_name 98048702|sspo; gene_id MSTRG.16887; transcript_id MSTRG.16887.31;
chr5	transdecoder	exon	50131752	50131902	.	+	.	gene_name 98048702|sspo; gene_id MSTRG.16887; transcript_id MSTRG.16887.32;
chr5	transdecoder	exon	50131752	50131902	.	+	.	gene_name 98048702|sspo; gene_id MSTRG.16887; transcript_id MSTRG.16887.33;
chr5	transdecoder	exon	50131752	50131902	.	+	.	gene_name 98048702|sspo; gene_id MSTRG.16887; transcript_id MSTRG.16887.34;
chr5	transdecoder	exon	50131752	50131902	.	+	.	gene_name 98048702|sspo; gene_id MSTRG.16887; transcript_id MSTRG.16887.35;
chr5	transdecoder	exon	50131752	50131902	.	+	.	gene_name 98048702|sspo; gene_id MSTRG.16887; transcript_id MSTRG.16887.36;
chr5	transdecoder	exon	50131752	50131902	.	+	.	gene_name 98048702|sspo; gene_id MSTRG.16887; transcript_id MSTRG.16887.37;
chr5	transdecoder	exon	50131752	50131902	.	+	.	gene_name 98048702|sspo; gene_id MSTRG.16887; transcript_id MSTRG.16887.38;
chr5	transdecoder	exon	50131752	50131902	.	+	.	gene_name 98048702|sspo; gene_id MSTRG.16887; transcript_id MSTRG.16887.39;
chr5	transdecoder	exon	50131752	50131902	.	+	.	gene_name 98048702|sspo; gene_id MSTRG.16887; transcript_id MSTRG.16887.4;
chr5	transdecoder	exon	50131752	50131902	.	+	.	gene_name 98048702|sspo; gene_id MSTRG.16887; transcript_id MSTRG.16887.40;
chr5	transdecoder	exon	50131752	50131902	.	+	.	gene_name 98048702|sspo; gene_id MSTRG.16887; transcript_id MSTRG.16887.41;
chr5	transdecoder	exon	50131752	50131902	.	+	.	gene_name 98048702|sspo; gene_id MSTRG.16887; transcript_id MSTRG.16887.42;
chr5	transdecoder	exon	50131752	50131902	.	+	.	gene_name 98048702|sspo; gene_id MSTRG.16887; transcript_id MSTRG.16887.43;
chr5	transdecoder	exon	50131752	50131902	.	+	.	gene_name 98048702|sspo; gene_id MSTRG.16887; transcript_id MSTRG.16887.44;
chr5	transdecoder	exon	50131752	50131902	.	+	.	gene_name 98048702|sspo; gene_id MSTRG.16887; transcript_id MSTRG.16887.45;
chr5	transdecoder	exon	50131752	50131902	.	+	.	gene_name 98048702|sspo; gene_id MSTRG.16887; transcript_id MSTRG.16887.5;
chr5	transdecoder	exon	50131752	50131902	.	+	.	gene_name 98048702|sspo; gene_id MSTRG.16887; transcript_id MSTRG.16887.6;
chr5	transdecoder	exon	50131752	50131902	.	+	.	gene_name 98048702|sspo; gene_id MSTRG.16887; transcript_id MSTRG.16887.7;
chr5	transdecoder	exon	50131752	50131902	.	+	.	gene_name 98048702|sspo; gene_id MSTRG.16887; transcript_id MSTRG.16887.8;
chr5	transdecoder	exon	50131752	50131902	.	+	.	gene_name 98048702|sspo; gene_id MSTRG.16887; transcript_id MSTRG.16887.9;
chr5	transdecoder	CDS	50131956	50132266	.	+	2	gene_name 98048702|sspo; gene_id MSTRG.16887; transcript_id MSTRG.16887.1;
chr5	transdecoder	CDS	50131956	50132266	.	+	2	gene_name 98048702|sspo; gene_id MSTRG.16887; transcript_id MSTRG.16887.10;
chr5	transdecoder	CDS	50131956	50132266	.	+	2	gene_name 98048702|sspo; gene_id MSTRG.16887; transcript_id MSTRG.16887.11;
chr5	transdecoder	CDS	50131956	50132266	.	+	2	gene_name 98048702|sspo; gene_id MSTRG.16887; transcript_id MSTRG.16887.12;
chr5	transdecoder	CDS	50131956	50132266	.	+	2	gene_name 98048702|sspo; gene_id MSTRG.16887; transcript_id MSTRG.16887.13;
chr5	transdecoder	CDS	50131956	50132266	.	+	2	gene_name 98048702|sspo; gene_id MSTRG.16887; transcript_id MSTRG.16887.14;
chr5	transdecoder	CDS	50131956	50132266	.	+	2	gene_name 98048702|sspo; gene_id MSTRG.16887; transcript_id MSTRG.16887.15;
chr5	transdecoder	CDS	50131956	50132266	.	+	2	gene_name 98048702|sspo; gene_id MSTRG.16887; transcript_id MSTRG.16887.16;
chr5	transdecoder	CDS	50131956	50132266	.	+	2	gene_name 98048702|sspo; gene_id MSTRG.16887; transcript_id MSTRG.16887.17;
chr5	transdecoder	CDS	50131956	50132266	.	+	2	gene_name 98048702|sspo; gene_id MSTRG.16887; transcript_id MSTRG.16887.18;
chr5	transdecoder	CDS	50131956	50132266	.	+	2	gene_name 98048702|sspo; gene_id MSTRG.16887; transcript_id MSTRG.16887.19;
chr5	transdecoder	CDS	50131956	50132266	.	+	2	gene_name 98048702|sspo; gene_id MSTRG.16887; transcript_id MSTRG.16887.2;
chr5	transdecoder	CDS	50131956	50132266	.	+	2	gene_name 98048702|sspo; gene_id MSTRG.16887; transcript_id MSTRG.16887.20;
chr5	transdecoder	CDS	50131956	50132266	.	+	2	gene_name 98048702|sspo; gene_id MSTRG.16887; transcript_id MSTRG.16887.21;
chr5	transdecoder	CDS	50131956	50132266	.	+	2	gene_name 98048702|sspo; gene_id MSTRG.16887; transcript_id MSTRG.16887.22;
chr5	transdecoder	CDS	50131956	50132266	.	+	2	gene_name 98048702|sspo; gene_id MSTRG.16887; transcript_id MSTRG.16887.24;
chr5	transdecoder	CDS	50131956	50132266	.	+	2	gene_name 98048702|sspo; gene_id MSTRG.16887; transcript_id MSTRG.16887.25;
chr5	transdecoder	CDS	50131956	50132266	.	+	2	gene_name 98048702|sspo; gene_id MSTRG.16887; transcript_id MSTRG.16887.26;
chr5	transdecoder	CDS	50131956	50132266	.	+	2	gene_name 98048702|sspo; gene_id MSTRG.16887; transcript_id MSTRG.16887.27;
chr5	transdecoder	CDS	50131956	50132266	.	+	2	gene_name 98048702|sspo; gene_id MSTRG.16887; transcript_id MSTRG.16887.28;
chr5	transdecoder	CDS	50131956	50132266	.	+	2	gene_name 98048702|sspo; gene_id MSTRG.16887; transcript_id MSTRG.16887.29;
chr5	transdecoder	CDS	50131956	50132266	.	+	2	gene_name 98048702|sspo; gene_id MSTRG.16887; transcript_id MSTRG.16887.3;
chr5	transdecoder	CDS	50131956	50132266	.	+	2	gene_name 98048702|sspo; gene_id MSTRG.16887; transcript_id MSTRG.16887.30;
chr5	transdecoder	CDS	50131956	50132266	.	+	2	gene_name 98048702|sspo; gene_id MSTRG.16887; transcript_id MSTRG.16887.31;
chr5	transdecoder	CDS	50131956	50132266	.	+	2	gene_name 98048702|sspo; gene_id MSTRG.16887; transcript_id MSTRG.16887.32;
chr5	transdecoder	CDS	50131956	50132266	.	+	2	gene_name 98048702|sspo; gene_id MSTRG.16887; transcript_id MSTRG.16887.33;
chr5	transdecoder	CDS	50131956	50132266	.	+	2	gene_name 98048702|sspo; gene_id MSTRG.16887; transcript_id MSTRG.16887.34;
chr5	transdecoder	CDS	50131956	50132266	.	+	2	gene_name 98048702|sspo; gene_id MSTRG.16887; transcript_id MSTRG.16887.35;
chr5	transdecoder	CDS	50131956	50132266	.	+	2	gene_name 98048702|sspo; gene_id MSTRG.16887; transcript_id MSTRG.16887.36;
chr5	transdecoder	CDS	50131956	50132266	.	+	2	gene_name 98048702|sspo; gene_id MSTRG.16887; transcript_id MSTRG.16887.37;
chr5	transdecoder	CDS	50131956	50132266	.	+	2	gene_name 98048702|sspo; gene_id MSTRG.16887; transcript_id MSTRG.16887.38;
chr5	transdecoder	CDS	50131956	50132266	.	+	2	gene_name 98048702|sspo; gene_id MSTRG.16887; transcript_id MSTRG.16887.39;
chr5	transdecoder	CDS	50131956	50132266	.	+	2	gene_name 98048702|sspo; gene_id MSTRG.16887; transcript_id MSTRG.16887.4;
chr5	transdecoder	CDS	50131956	50132266	.	+	2	gene_name 98048702|sspo; gene_id MSTRG.16887; transcript_id MSTRG.16887.40;
chr5	transdecoder	CDS	50131956	50132266	.	+	2	gene_name 98048702|sspo; gene_id MSTRG.16887; transcript_id MSTRG.16887.41;
chr5	transdecoder	CDS	50131956	50132266	.	+	2	gene_name 98048702|sspo; gene_id MSTRG.16887; transcript_id MSTRG.16887.42;
chr5	transdecoder	CDS	50131956	50132266	.	+	2	gene_name 98048702|sspo; gene_id MSTRG.16887; transcript_id MSTRG.16887.43;
chr5	transdecoder	CDS	50131956	50132266	.	+	2	gene_name 98048702|sspo; gene_id MSTRG.16887; transcript_id MSTRG.16887.44;
chr5	transdecoder	CDS	50131956	50132266	.	+	2	gene_name 98048702|sspo; gene_id MSTRG.16887; transcript_id MSTRG.16887.45;
chr5	transdecoder	CDS	50131956	50132266	.	+	2	gene_name 98048702|sspo; gene_id MSTRG.16887; transcript_id MSTRG.16887.5;
chr5	transdecoder	CDS	50131956	50132266	.	+	2	gene_name 98048702|sspo; gene_id MSTRG.16887; transcript_id MSTRG.16887.6;
chr5	transdecoder	CDS	50131956	50132266	.	+	2	gene_name 98048702|sspo; gene_id MSTRG.16887; transcript_id MSTRG.16887.7;
chr5	transdecoder	CDS	50131956	50132266	.	+	2	gene_name 98048702|sspo; gene_id MSTRG.16887; transcript_id MSTRG.16887.8;
chr5	transdecoder	CDS	50131956	50132266	.	+	2	gene_name 98048702|sspo; gene_id MSTRG.16887; transcript_id MSTRG.16887.9;
chr5	transdecoder	exon	50131956	50132266	.	+	.	gene_name 98048702|sspo; gene_id MSTRG.16887; transcript_id MSTRG.16887.1;
chr5	transdecoder	exon	50131956	50132266	.	+	.	gene_name 98048702|sspo; gene_id MSTRG.16887; transcript_id MSTRG.16887.10;
chr5	transdecoder	exon	50131956	50132266	.	+	.	gene_name 98048702|sspo; gene_id MSTRG.16887; transcript_id MSTRG.16887.11;
chr5	transdecoder	exon	50131956	50132266	.	+	.	gene_name 98048702|sspo; gene_id MSTRG.16887; transcript_id MSTRG.16887.12;
chr5	transdecoder	exon	50131956	50132266	.	+	.	gene_name 98048702|sspo; gene_id MSTRG.16887; transcript_id MSTRG.16887.13;
chr5	transdecoder	exon	50131956	50132266	.	+	.	gene_name 98048702|sspo; gene_id MSTRG.16887; transcript_id MSTRG.16887.14;
chr5	transdecoder	exon	50131956	50132266	.	+	.	gene_name 98048702|sspo; gene_id MSTRG.16887; transcript_id MSTRG.16887.15;
chr5	transdecoder	exon	50131956	50132266	.	+	.	gene_name 98048702|sspo; gene_id MSTRG.16887; transcript_id MSTRG.16887.16;
chr5	transdecoder	exon	50131956	50132266	.	+	.	gene_name 98048702|sspo; gene_id MSTRG.16887; transcript_id MSTRG.16887.17;
chr5	transdecoder	exon	50131956	50132266	.	+	.	gene_name 98048702|sspo; gene_id MSTRG.16887; transcript_id MSTRG.16887.18;
chr5	transdecoder	exon	50131956	50132266	.	+	.	gene_name 98048702|sspo; gene_id MSTRG.16887; transcript_id MSTRG.16887.19;
chr5	transdecoder	exon	50131956	50132266	.	+	.	gene_name 98048702|sspo; gene_id MSTRG.16887; transcript_id MSTRG.16887.2;
chr5	transdecoder	exon	50131956	50132266	.	+	.	gene_name 98048702|sspo; gene_id MSTRG.16887; transcript_id MSTRG.16887.20;
chr5	transdecoder	exon	50131956	50132266	.	+	.	gene_name 98048702|sspo; gene_id MSTRG.16887; transcript_id MSTRG.16887.21;
chr5	transdecoder	exon	50131956	50132266	.	+	.	gene_name 98048702|sspo; gene_id MSTRG.16887; transcript_id MSTRG.16887.22;
chr5	transdecoder	exon	50131956	50132266	.	+	.	gene_name 98048702|sspo; gene_id MSTRG.16887; transcript_id MSTRG.16887.24;
chr5	transdecoder	exon	50131956	50132266	.	+	.	gene_name 98048702|sspo; gene_id MSTRG.16887; transcript_id MSTRG.16887.25;
chr5	transdecoder	exon	50131956	50132266	.	+	.	gene_name 98048702|sspo; gene_id MSTRG.16887; transcript_id MSTRG.16887.26;
chr5	transdecoder	exon	50131956	50132266	.	+	.	gene_name 98048702|sspo; gene_id MSTRG.16887; transcript_id MSTRG.16887.27;
chr5	transdecoder	exon	50131956	50132266	.	+	.	gene_name 98048702|sspo; gene_id MSTRG.16887; transcript_id MSTRG.16887.28;
chr5	transdecoder	exon	50131956	50132266	.	+	.	gene_name 98048702|sspo; gene_id MSTRG.16887; transcript_id MSTRG.16887.29;
chr5	transdecoder	exon	50131956	50132266	.	+	.	gene_name 98048702|sspo; gene_id MSTRG.16887; transcript_id MSTRG.16887.3;
chr5	transdecoder	exon	50131956	50132266	.	+	.	gene_name 98048702|sspo; gene_id MSTRG.16887; transcript_id MSTRG.16887.30;
chr5	transdecoder	exon	50131956	50132266	.	+	.	gene_name 98048702|sspo; gene_id MSTRG.16887; transcript_id MSTRG.16887.31;
chr5	transdecoder	exon	50131956	50132266	.	+	.	gene_name 98048702|sspo; gene_id MSTRG.16887; transcript_id MSTRG.16887.32;
chr5	transdecoder	exon	50131956	50132266	.	+	.	gene_name 98048702|sspo; gene_id MSTRG.16887; transcript_id MSTRG.16887.33;
chr5	transdecoder	exon	50131956	50132266	.	+	.	gene_name 98048702|sspo; gene_id MSTRG.16887; transcript_id MSTRG.16887.34;
chr5	transdecoder	exon	50131956	50132266	.	+	.	gene_name 98048702|sspo; gene_id MSTRG.16887; transcript_id MSTRG.16887.35;
chr5	transdecoder	exon	50131956	50132266	.	+	.	gene_name 98048702|sspo; gene_id MSTRG.16887; transcript_id MSTRG.16887.36;
chr5	transdecoder	exon	50131956	50132266	.	+	.	gene_name 98048702|sspo; gene_id MSTRG.16887; transcript_id MSTRG.16887.37;
chr5	transdecoder	exon	50131956	50132266	.	+	.	gene_name 98048702|sspo; gene_id MSTRG.16887; transcript_id MSTRG.16887.38;
chr5	transdecoder	exon	50131956	50132266	.	+	.	gene_name 98048702|sspo; gene_id MSTRG.16887; transcript_id MSTRG.16887.39;
chr5	transdecoder	exon	50131956	50132266	.	+	.	gene_name 98048702|sspo; gene_id MSTRG.16887; transcript_id MSTRG.16887.4;
chr5	transdecoder	exon	50131956	50132266	.	+	.	gene_name 98048702|sspo; gene_id MSTRG.16887; transcript_id MSTRG.16887.40;
chr5	transdecoder	exon	50131956	50132266	.	+	.	gene_name 98048702|sspo; gene_id MSTRG.16887; transcript_id MSTRG.16887.41;
chr5	transdecoder	exon	50131956	50132266	.	+	.	gene_name 98048702|sspo; gene_id MSTRG.16887; transcript_id MSTRG.16887.42;
chr5	transdecoder	exon	50131956	50132266	.	+	.	gene_name 98048702|sspo; gene_id MSTRG.16887; transcript_id MSTRG.16887.43;
chr5	transdecoder	exon	50131956	50132266	.	+	.	gene_name 98048702|sspo; gene_id MSTRG.16887; transcript_id MSTRG.16887.44;
chr5	transdecoder	exon	50131956	50132266	.	+	.	gene_name 98048702|sspo; gene_id MSTRG.16887; transcript_id MSTRG.16887.45;
chr5	transdecoder	exon	50131956	50132266	.	+	.	gene_name 98048702|sspo; gene_id MSTRG.16887; transcript_id MSTRG.16887.5;
chr5	transdecoder	exon	50131956	50132266	.	+	.	gene_name 98048702|sspo; gene_id MSTRG.16887; transcript_id MSTRG.16887.6;
chr5	transdecoder	exon	50131956	50132266	.	+	.	gene_name 98048702|sspo; gene_id MSTRG.16887; transcript_id MSTRG.16887.7;
chr5	transdecoder	exon	50131956	50132266	.	+	.	gene_name 98048702|sspo; gene_id MSTRG.16887; transcript_id MSTRG.16887.8;
chr5	transdecoder	exon	50131956	50132266	.	+	.	gene_name 98048702|sspo; gene_id MSTRG.16887; transcript_id MSTRG.16887.9;
chr5	transdecoder	CDS	50133708	50133903	.	+	0	gene_name 98048702|sspo; gene_id MSTRG.16887; transcript_id MSTRG.16887.1;
chr5	transdecoder	CDS	50133708	50133903	.	+	0	gene_name 98048702|sspo; gene_id MSTRG.16887; transcript_id MSTRG.16887.10;
chr5	transdecoder	CDS	50133708	50133903	.	+	0	gene_name 98048702|sspo; gene_id MSTRG.16887; transcript_id MSTRG.16887.11;
chr5	transdecoder	CDS	50133708	50133903	.	+	0	gene_name 98048702|sspo; gene_id MSTRG.16887; transcript_id MSTRG.16887.12;
chr5	transdecoder	CDS	50133708	50133903	.	+	0	gene_name 98048702|sspo; gene_id MSTRG.16887; transcript_id MSTRG.16887.13;
chr5	transdecoder	CDS	50133708	50133903	.	+	0	gene_name 98048702|sspo; gene_id MSTRG.16887; transcript_id MSTRG.16887.14;
chr5	transdecoder	CDS	50133708	50133903	.	+	0	gene_name 98048702|sspo; gene_id MSTRG.16887; transcript_id MSTRG.16887.15;
chr5	transdecoder	CDS	50133708	50133903	.	+	0	gene_name 98048702|sspo; gene_id MSTRG.16887; transcript_id MSTRG.16887.16;
chr5	transdecoder	CDS	50133708	50133903	.	+	0	gene_name 98048702|sspo; gene_id MSTRG.16887; transcript_id MSTRG.16887.17;
chr5	transdecoder	CDS	50133708	50133903	.	+	0	gene_name 98048702|sspo; gene_id MSTRG.16887; transcript_id MSTRG.16887.18;
chr5	transdecoder	CDS	50133708	50133903	.	+	0	gene_name 98048702|sspo; gene_id MSTRG.16887; transcript_id MSTRG.16887.19;
chr5	transdecoder	CDS	50133708	50133903	.	+	0	gene_name 98048702|sspo; gene_id MSTRG.16887; transcript_id MSTRG.16887.2;
chr5	transdecoder	CDS	50133708	50133903	.	+	0	gene_name 98048702|sspo; gene_id MSTRG.16887; transcript_id MSTRG.16887.20;
chr5	transdecoder	CDS	50133708	50133903	.	+	0	gene_name 98048702|sspo; gene_id MSTRG.16887; transcript_id MSTRG.16887.21;
chr5	transdecoder	CDS	50133708	50133903	.	+	0	gene_name 98048702|sspo; gene_id MSTRG.16887; transcript_id MSTRG.16887.22;
chr5	transdecoder	CDS	50133708	50133903	.	+	0	gene_name 98048702|sspo; gene_id MSTRG.16887; transcript_id MSTRG.16887.24;
chr5	transdecoder	CDS	50133708	50133903	.	+	0	gene_name 98048702|sspo; gene_id MSTRG.16887; transcript_id MSTRG.16887.25;
chr5	transdecoder	CDS	50133708	50133903	.	+	0	gene_name 98048702|sspo; gene_id MSTRG.16887; transcript_id MSTRG.16887.26;
chr5	transdecoder	CDS	50133708	50133903	.	+	0	gene_name 98048702|sspo; gene_id MSTRG.16887; transcript_id MSTRG.16887.27;
chr5	transdecoder	CDS	50133708	50133903	.	+	0	gene_name 98048702|sspo; gene_id MSTRG.16887; transcript_id MSTRG.16887.28;
chr5	transdecoder	CDS	50133708	50133903	.	+	0	gene_name 98048702|sspo; gene_id MSTRG.16887; transcript_id MSTRG.16887.29;
chr5	transdecoder	CDS	50133708	50133903	.	+	0	gene_name 98048702|sspo; gene_id MSTRG.16887; transcript_id MSTRG.16887.3;
chr5	transdecoder	CDS	50133708	50133903	.	+	0	gene_name 98048702|sspo; gene_id MSTRG.16887; transcript_id MSTRG.16887.30;
chr5	transdecoder	CDS	50133708	50133903	.	+	0	gene_name 98048702|sspo; gene_id MSTRG.16887; transcript_id MSTRG.16887.31;
chr5	transdecoder	CDS	50133708	50133903	.	+	0	gene_name 98048702|sspo; gene_id MSTRG.16887; transcript_id MSTRG.16887.32;
chr5	transdecoder	CDS	50133708	50133903	.	+	0	gene_name 98048702|sspo; gene_id MSTRG.16887; transcript_id MSTRG.16887.33;
chr5	transdecoder	CDS	50133708	50133903	.	+	0	gene_name 98048702|sspo; gene_id MSTRG.16887; transcript_id MSTRG.16887.34;
chr5	transdecoder	CDS	50133708	50133903	.	+	0	gene_name 98048702|sspo; gene_id MSTRG.16887; transcript_id MSTRG.16887.35;
chr5	transdecoder	CDS	50133708	50133903	.	+	0	gene_name 98048702|sspo; gene_id MSTRG.16887; transcript_id MSTRG.16887.36;
chr5	transdecoder	CDS	50133708	50133903	.	+	0	gene_name 98048702|sspo; gene_id MSTRG.16887; transcript_id MSTRG.16887.37;
chr5	transdecoder	CDS	50133708	50133903	.	+	0	gene_name 98048702|sspo; gene_id MSTRG.16887; transcript_id MSTRG.16887.38;
chr5	transdecoder	CDS	50133708	50133903	.	+	0	gene_name 98048702|sspo; gene_id MSTRG.16887; transcript_id MSTRG.16887.39;
chr5	transdecoder	CDS	50133708	50133903	.	+	0	gene_name 98048702|sspo; gene_id MSTRG.16887; transcript_id MSTRG.16887.4;
chr5	transdecoder	CDS	50133708	50133903	.	+	0	gene_name 98048702|sspo; gene_id MSTRG.16887; transcript_id MSTRG.16887.40;
chr5	transdecoder	CDS	50133708	50133903	.	+	0	gene_name 98048702|sspo; gene_id MSTRG.16887; transcript_id MSTRG.16887.41;
chr5	transdecoder	CDS	50133708	50133903	.	+	0	gene_name 98048702|sspo; gene_id MSTRG.16887; transcript_id MSTRG.16887.42;
chr5	transdecoder	CDS	50133708	50133903	.	+	0	gene_name 98048702|sspo; gene_id MSTRG.16887; transcript_id MSTRG.16887.43;
chr5	transdecoder	CDS	50133708	50133903	.	+	0	gene_name 98048702|sspo; gene_id MSTRG.16887; transcript_id MSTRG.16887.44;
chr5	transdecoder	CDS	50133708	50133903	.	+	0	gene_name 98048702|sspo; gene_id MSTRG.16887; transcript_id MSTRG.16887.45;
chr5	transdecoder	CDS	50133708	50133903	.	+	0	gene_name 98048702|sspo; gene_id MSTRG.16887; transcript_id MSTRG.16887.5;
chr5	transdecoder	CDS	50133708	50133903	.	+	0	gene_name 98048702|sspo; gene_id MSTRG.16887; transcript_id MSTRG.16887.6;
chr5	transdecoder	CDS	50133708	50133903	.	+	0	gene_name 98048702|sspo; gene_id MSTRG.16887; transcript_id MSTRG.16887.7;
chr5	transdecoder	CDS	50133708	50133903	.	+	0	gene_name 98048702|sspo; gene_id MSTRG.16887; transcript_id MSTRG.16887.8;
chr5	transdecoder	CDS	50133708	50133903	.	+	0	gene_name 98048702|sspo; gene_id MSTRG.16887; transcript_id MSTRG.16887.9;
chr5	transdecoder	exon	50133708	50133903	.	+	.	gene_name 98048702|sspo; gene_id MSTRG.16887; transcript_id MSTRG.16887.1;
chr5	transdecoder	exon	50133708	50133903	.	+	.	gene_name 98048702|sspo; gene_id MSTRG.16887; transcript_id MSTRG.16887.10;
chr5	transdecoder	exon	50133708	50133903	.	+	.	gene_name 98048702|sspo; gene_id MSTRG.16887; transcript_id MSTRG.16887.11;
chr5	transdecoder	exon	50133708	50133903	.	+	.	gene_name 98048702|sspo; gene_id MSTRG.16887; transcript_id MSTRG.16887.12;
chr5	transdecoder	exon	50133708	50133903	.	+	.	gene_name 98048702|sspo; gene_id MSTRG.16887; transcript_id MSTRG.16887.13;
chr5	transdecoder	exon	50133708	50133903	.	+	.	gene_name 98048702|sspo; gene_id MSTRG.16887; transcript_id MSTRG.16887.14;
chr5	transdecoder	exon	50133708	50133903	.	+	.	gene_name 98048702|sspo; gene_id MSTRG.16887; transcript_id MSTRG.16887.15;
chr5	transdecoder	exon	50133708	50133903	.	+	.	gene_name 98048702|sspo; gene_id MSTRG.16887; transcript_id MSTRG.16887.16;
chr5	transdecoder	exon	50133708	50133903	.	+	.	gene_name 98048702|sspo; gene_id MSTRG.16887; transcript_id MSTRG.16887.17;
chr5	transdecoder	exon	50133708	50133903	.	+	.	gene_name 98048702|sspo; gene_id MSTRG.16887; transcript_id MSTRG.16887.18;
chr5	transdecoder	exon	50133708	50133903	.	+	.	gene_name 98048702|sspo; gene_id MSTRG.16887; transcript_id MSTRG.16887.19;
chr5	transdecoder	exon	50133708	50133903	.	+	.	gene_name 98048702|sspo; gene_id MSTRG.16887; transcript_id MSTRG.16887.2;
chr5	transdecoder	exon	50133708	50133903	.	+	.	gene_name 98048702|sspo; gene_id MSTRG.16887; transcript_id MSTRG.16887.20;
chr5	transdecoder	exon	50133708	50133903	.	+	.	gene_name 98048702|sspo; gene_id MSTRG.16887; transcript_id MSTRG.16887.21;
chr5	transdecoder	exon	50133708	50133903	.	+	.	gene_name 98048702|sspo; gene_id MSTRG.16887; transcript_id MSTRG.16887.22;
chr5	transdecoder	exon	50133708	50133903	.	+	.	gene_name 98048702|sspo; gene_id MSTRG.16887; transcript_id MSTRG.16887.24;
chr5	transdecoder	exon	50133708	50133903	.	+	.	gene_name 98048702|sspo; gene_id MSTRG.16887; transcript_id MSTRG.16887.25;
chr5	transdecoder	exon	50133708	50133903	.	+	.	gene_name 98048702|sspo; gene_id MSTRG.16887; transcript_id MSTRG.16887.26;
chr5	transdecoder	exon	50133708	50133903	.	+	.	gene_name 98048702|sspo; gene_id MSTRG.16887; transcript_id MSTRG.16887.27;
chr5	transdecoder	exon	50133708	50133903	.	+	.	gene_name 98048702|sspo; gene_id MSTRG.16887; transcript_id MSTRG.16887.28;
chr5	transdecoder	exon	50133708	50133903	.	+	.	gene_name 98048702|sspo; gene_id MSTRG.16887; transcript_id MSTRG.16887.29;
chr5	transdecoder	exon	50133708	50133903	.	+	.	gene_name 98048702|sspo; gene_id MSTRG.16887; transcript_id MSTRG.16887.3;
chr5	transdecoder	exon	50133708	50133903	.	+	.	gene_name 98048702|sspo; gene_id MSTRG.16887; transcript_id MSTRG.16887.30;
chr5	transdecoder	exon	50133708	50133903	.	+	.	gene_name 98048702|sspo; gene_id MSTRG.16887; transcript_id MSTRG.16887.31;
chr5	transdecoder	exon	50133708	50133903	.	+	.	gene_name 98048702|sspo; gene_id MSTRG.16887; transcript_id MSTRG.16887.32;
chr5	transdecoder	exon	50133708	50133903	.	+	.	gene_name 98048702|sspo; gene_id MSTRG.16887; transcript_id MSTRG.16887.33;
chr5	transdecoder	exon	50133708	50133903	.	+	.	gene_name 98048702|sspo; gene_id MSTRG.16887; transcript_id MSTRG.16887.34;
chr5	transdecoder	exon	50133708	50133903	.	+	.	gene_name 98048702|sspo; gene_id MSTRG.16887; transcript_id MSTRG.16887.35;
chr5	transdecoder	exon	50133708	50133903	.	+	.	gene_name 98048702|sspo; gene_id MSTRG.16887; transcript_id MSTRG.16887.36;
chr5	transdecoder	exon	50133708	50133903	.	+	.	gene_name 98048702|sspo; gene_id MSTRG.16887; transcript_id MSTRG.16887.37;
chr5	transdecoder	exon	50133708	50133903	.	+	.	gene_name 98048702|sspo; gene_id MSTRG.16887; transcript_id MSTRG.16887.38;
chr5	transdecoder	exon	50133708	50133903	.	+	.	gene_name 98048702|sspo; gene_id MSTRG.16887; transcript_id MSTRG.16887.39;
chr5	transdecoder	exon	50133708	50133903	.	+	.	gene_name 98048702|sspo; gene_id MSTRG.16887; transcript_id MSTRG.16887.4;
chr5	transdecoder	exon	50133708	50133903	.	+	.	gene_name 98048702|sspo; gene_id MSTRG.16887; transcript_id MSTRG.16887.40;
chr5	transdecoder	exon	50133708	50133903	.	+	.	gene_name 98048702|sspo; gene_id MSTRG.16887; transcript_id MSTRG.16887.41;
chr5	transdecoder	exon	50133708	50133903	.	+	.	gene_name 98048702|sspo; gene_id MSTRG.16887; transcript_id MSTRG.16887.42;
chr5	transdecoder	exon	50133708	50133903	.	+	.	gene_name 98048702|sspo; gene_id MSTRG.16887; transcript_id MSTRG.16887.43;
chr5	transdecoder	exon	50133708	50133903	.	+	.	gene_name 98048702|sspo; gene_id MSTRG.16887; transcript_id MSTRG.16887.44;
chr5	transdecoder	exon	50133708	50133903	.	+	.	gene_name 98048702|sspo; gene_id MSTRG.16887; transcript_id MSTRG.16887.45;
chr5	transdecoder	exon	50133708	50133903	.	+	.	gene_name 98048702|sspo; gene_id MSTRG.16887; transcript_id MSTRG.16887.5;
chr5	transdecoder	exon	50133708	50133903	.	+	.	gene_name 98048702|sspo; gene_id MSTRG.16887; transcript_id MSTRG.16887.6;
chr5	transdecoder	exon	50133708	50133903	.	+	.	gene_name 98048702|sspo; gene_id MSTRG.16887; transcript_id MSTRG.16887.7;
chr5	transdecoder	exon	50133708	50133903	.	+	.	gene_name 98048702|sspo; gene_id MSTRG.16887; transcript_id MSTRG.16887.8;
chr5	transdecoder	exon	50133708	50133903	.	+	.	gene_name 98048702|sspo; gene_id MSTRG.16887; transcript_id MSTRG.16887.9;
chr5	transdecoder	CDS	50134154	50134260	.	+	2	gene_name 98048702|sspo; gene_id MSTRG.16887; transcript_id MSTRG.16887.1;
chr5	transdecoder	CDS	50134154	50134260	.	+	2	gene_name 98048702|sspo; gene_id MSTRG.16887; transcript_id MSTRG.16887.10;
chr5	transdecoder	CDS	50134154	50134260	.	+	2	gene_name 98048702|sspo; gene_id MSTRG.16887; transcript_id MSTRG.16887.11;
chr5	transdecoder	CDS	50134154	50134260	.	+	2	gene_name 98048702|sspo; gene_id MSTRG.16887; transcript_id MSTRG.16887.12;
chr5	transdecoder	CDS	50134154	50134260	.	+	2	gene_name 98048702|sspo; gene_id MSTRG.16887; transcript_id MSTRG.16887.13;
chr5	transdecoder	CDS	50134154	50134260	.	+	2	gene_name 98048702|sspo; gene_id MSTRG.16887; transcript_id MSTRG.16887.14;
chr5	transdecoder	CDS	50134154	50134260	.	+	2	gene_name 98048702|sspo; gene_id MSTRG.16887; transcript_id MSTRG.16887.15;
chr5	transdecoder	CDS	50134154	50134260	.	+	2	gene_name 98048702|sspo; gene_id MSTRG.16887; transcript_id MSTRG.16887.16;
chr5	transdecoder	CDS	50134154	50134260	.	+	2	gene_name 98048702|sspo; gene_id MSTRG.16887; transcript_id MSTRG.16887.17;
chr5	transdecoder	CDS	50134154	50134260	.	+	2	gene_name 98048702|sspo; gene_id MSTRG.16887; transcript_id MSTRG.16887.18;
chr5	transdecoder	CDS	50134154	50134260	.	+	2	gene_name 98048702|sspo; gene_id MSTRG.16887; transcript_id MSTRG.16887.19;
chr5	transdecoder	CDS	50134154	50134260	.	+	2	gene_name 98048702|sspo; gene_id MSTRG.16887; transcript_id MSTRG.16887.2;
chr5	transdecoder	CDS	50134154	50134260	.	+	2	gene_name 98048702|sspo; gene_id MSTRG.16887; transcript_id MSTRG.16887.20;
chr5	transdecoder	CDS	50134154	50134260	.	+	2	gene_name 98048702|sspo; gene_id MSTRG.16887; transcript_id MSTRG.16887.21;
chr5	transdecoder	CDS	50134154	50134260	.	+	2	gene_name 98048702|sspo; gene_id MSTRG.16887; transcript_id MSTRG.16887.22;
chr5	transdecoder	CDS	50134154	50134260	.	+	2	gene_name 98048702|sspo; gene_id MSTRG.16887; transcript_id MSTRG.16887.24;
chr5	transdecoder	CDS	50134154	50134260	.	+	2	gene_name 98048702|sspo; gene_id MSTRG.16887; transcript_id MSTRG.16887.25;
chr5	transdecoder	CDS	50134154	50134260	.	+	2	gene_name 98048702|sspo; gene_id MSTRG.16887; transcript_id MSTRG.16887.26;
chr5	transdecoder	CDS	50134154	50134260	.	+	2	gene_name 98048702|sspo; gene_id MSTRG.16887; transcript_id MSTRG.16887.27;
chr5	transdecoder	CDS	50134154	50134260	.	+	2	gene_name 98048702|sspo; gene_id MSTRG.16887; transcript_id MSTRG.16887.28;
chr5	transdecoder	CDS	50134154	50134260	.	+	2	gene_name 98048702|sspo; gene_id MSTRG.16887; transcript_id MSTRG.16887.29;
chr5	transdecoder	CDS	50134154	50134260	.	+	2	gene_name 98048702|sspo; gene_id MSTRG.16887; transcript_id MSTRG.16887.3;
chr5	transdecoder	CDS	50134154	50134260	.	+	2	gene_name 98048702|sspo; gene_id MSTRG.16887; transcript_id MSTRG.16887.30;
chr5	transdecoder	CDS	50134154	50134260	.	+	2	gene_name 98048702|sspo; gene_id MSTRG.16887; transcript_id MSTRG.16887.31;
chr5	transdecoder	CDS	50134154	50134260	.	+	2	gene_name 98048702|sspo; gene_id MSTRG.16887; transcript_id MSTRG.16887.32;
chr5	transdecoder	CDS	50134154	50134260	.	+	2	gene_name 98048702|sspo; gene_id MSTRG.16887; transcript_id MSTRG.16887.33;
chr5	transdecoder	CDS	50134154	50134260	.	+	2	gene_name 98048702|sspo; gene_id MSTRG.16887; transcript_id MSTRG.16887.34;
chr5	transdecoder	CDS	50134154	50134260	.	+	2	gene_name 98048702|sspo; gene_id MSTRG.16887; transcript_id MSTRG.16887.35;
chr5	transdecoder	CDS	50134154	50134260	.	+	2	gene_name 98048702|sspo; gene_id MSTRG.16887; transcript_id MSTRG.16887.36;
chr5	transdecoder	CDS	50134154	50134260	.	+	2	gene_name 98048702|sspo; gene_id MSTRG.16887; transcript_id MSTRG.16887.37;
chr5	transdecoder	CDS	50134154	50134260	.	+	2	gene_name 98048702|sspo; gene_id MSTRG.16887; transcript_id MSTRG.16887.38;
chr5	transdecoder	CDS	50134154	50134260	.	+	2	gene_name 98048702|sspo; gene_id MSTRG.16887; transcript_id MSTRG.16887.39;
chr5	transdecoder	CDS	50134154	50134260	.	+	2	gene_name 98048702|sspo; gene_id MSTRG.16887; transcript_id MSTRG.16887.4;
chr5	transdecoder	CDS	50134154	50134260	.	+	2	gene_name 98048702|sspo; gene_id MSTRG.16887; transcript_id MSTRG.16887.40;
chr5	transdecoder	CDS	50134154	50134260	.	+	2	gene_name 98048702|sspo; gene_id MSTRG.16887; transcript_id MSTRG.16887.41;
chr5	transdecoder	CDS	50134154	50134260	.	+	2	gene_name 98048702|sspo; gene_id MSTRG.16887; transcript_id MSTRG.16887.42;
chr5	transdecoder	CDS	50134154	50134260	.	+	2	gene_name 98048702|sspo; gene_id MSTRG.16887; transcript_id MSTRG.16887.43;
chr5	transdecoder	CDS	50134154	50134260	.	+	2	gene_name 98048702|sspo; gene_id MSTRG.16887; transcript_id MSTRG.16887.44;
chr5	transdecoder	CDS	50134154	50134260	.	+	2	gene_name 98048702|sspo; gene_id MSTRG.16887; transcript_id MSTRG.16887.45;
chr5	transdecoder	CDS	50134154	50134260	.	+	2	gene_name 98048702|sspo; gene_id MSTRG.16887; transcript_id MSTRG.16887.5;
chr5	transdecoder	CDS	50134154	50134260	.	+	2	gene_name 98048702|sspo; gene_id MSTRG.16887; transcript_id MSTRG.16887.6;
chr5	transdecoder	CDS	50134154	50134260	.	+	2	gene_name 98048702|sspo; gene_id MSTRG.16887; transcript_id MSTRG.16887.7;
chr5	transdecoder	CDS	50134154	50134260	.	+	2	gene_name 98048702|sspo; gene_id MSTRG.16887; transcript_id MSTRG.16887.8;
chr5	transdecoder	CDS	50134154	50134260	.	+	2	gene_name 98048702|sspo; gene_id MSTRG.16887; transcript_id MSTRG.16887.9;
chr5	transdecoder	exon	50134154	50134260	.	+	.	gene_name 98048702|sspo; gene_id MSTRG.16887; transcript_id MSTRG.16887.1;
chr5	transdecoder	exon	50134154	50134260	.	+	.	gene_name 98048702|sspo; gene_id MSTRG.16887; transcript_id MSTRG.16887.10;
chr5	transdecoder	exon	50134154	50134260	.	+	.	gene_name 98048702|sspo; gene_id MSTRG.16887; transcript_id MSTRG.16887.11;
chr5	transdecoder	exon	50134154	50134260	.	+	.	gene_name 98048702|sspo; gene_id MSTRG.16887; transcript_id MSTRG.16887.12;
chr5	transdecoder	exon	50134154	50134260	.	+	.	gene_name 98048702|sspo; gene_id MSTRG.16887; transcript_id MSTRG.16887.13;
chr5	transdecoder	exon	50134154	50134260	.	+	.	gene_name 98048702|sspo; gene_id MSTRG.16887; transcript_id MSTRG.16887.14;
chr5	transdecoder	exon	50134154	50134260	.	+	.	gene_name 98048702|sspo; gene_id MSTRG.16887; transcript_id MSTRG.16887.15;
chr5	transdecoder	exon	50134154	50134260	.	+	.	gene_name 98048702|sspo; gene_id MSTRG.16887; transcript_id MSTRG.16887.16;
chr5	transdecoder	exon	50134154	50134260	.	+	.	gene_name 98048702|sspo; gene_id MSTRG.16887; transcript_id MSTRG.16887.17;
chr5	transdecoder	exon	50134154	50134260	.	+	.	gene_name 98048702|sspo; gene_id MSTRG.16887; transcript_id MSTRG.16887.18;
chr5	transdecoder	exon	50134154	50134260	.	+	.	gene_name 98048702|sspo; gene_id MSTRG.16887; transcript_id MSTRG.16887.19;
chr5	transdecoder	exon	50134154	50134260	.	+	.	gene_name 98048702|sspo; gene_id MSTRG.16887; transcript_id MSTRG.16887.2;
chr5	transdecoder	exon	50134154	50134260	.	+	.	gene_name 98048702|sspo; gene_id MSTRG.16887; transcript_id MSTRG.16887.20;
chr5	transdecoder	exon	50134154	50134260	.	+	.	gene_name 98048702|sspo; gene_id MSTRG.16887; transcript_id MSTRG.16887.21;
chr5	transdecoder	exon	50134154	50134260	.	+	.	gene_name 98048702|sspo; gene_id MSTRG.16887; transcript_id MSTRG.16887.22;
chr5	transdecoder	exon	50134154	50134260	.	+	.	gene_name 98048702|sspo; gene_id MSTRG.16887; transcript_id MSTRG.16887.24;
chr5	transdecoder	exon	50134154	50134260	.	+	.	gene_name 98048702|sspo; gene_id MSTRG.16887; transcript_id MSTRG.16887.25;
chr5	transdecoder	exon	50134154	50134260	.	+	.	gene_name 98048702|sspo; gene_id MSTRG.16887; transcript_id MSTRG.16887.26;
chr5	transdecoder	exon	50134154	50134260	.	+	.	gene_name 98048702|sspo; gene_id MSTRG.16887; transcript_id MSTRG.16887.27;
chr5	transdecoder	exon	50134154	50134260	.	+	.	gene_name 98048702|sspo; gene_id MSTRG.16887; transcript_id MSTRG.16887.28;
chr5	transdecoder	exon	50134154	50134260	.	+	.	gene_name 98048702|sspo; gene_id MSTRG.16887; transcript_id MSTRG.16887.29;
chr5	transdecoder	exon	50134154	50134260	.	+	.	gene_name 98048702|sspo; gene_id MSTRG.16887; transcript_id MSTRG.16887.3;
chr5	transdecoder	exon	50134154	50134260	.	+	.	gene_name 98048702|sspo; gene_id MSTRG.16887; transcript_id MSTRG.16887.30;
chr5	transdecoder	exon	50134154	50134260	.	+	.	gene_name 98048702|sspo; gene_id MSTRG.16887; transcript_id MSTRG.16887.31;
chr5	transdecoder	exon	50134154	50134260	.	+	.	gene_name 98048702|sspo; gene_id MSTRG.16887; transcript_id MSTRG.16887.32;
chr5	transdecoder	exon	50134154	50134260	.	+	.	gene_name 98048702|sspo; gene_id MSTRG.16887; transcript_id MSTRG.16887.33;
chr5	transdecoder	exon	50134154	50134260	.	+	.	gene_name 98048702|sspo; gene_id MSTRG.16887; transcript_id MSTRG.16887.34;
chr5	transdecoder	exon	50134154	50134260	.	+	.	gene_name 98048702|sspo; gene_id MSTRG.16887; transcript_id MSTRG.16887.35;
chr5	transdecoder	exon	50134154	50134260	.	+	.	gene_name 98048702|sspo; gene_id MSTRG.16887; transcript_id MSTRG.16887.36;
chr5	transdecoder	exon	50134154	50134260	.	+	.	gene_name 98048702|sspo; gene_id MSTRG.16887; transcript_id MSTRG.16887.37;
chr5	transdecoder	exon	50134154	50134260	.	+	.	gene_name 98048702|sspo; gene_id MSTRG.16887; transcript_id MSTRG.16887.38;
chr5	transdecoder	exon	50134154	50134260	.	+	.	gene_name 98048702|sspo; gene_id MSTRG.16887; transcript_id MSTRG.16887.39;
chr5	transdecoder	exon	50134154	50134260	.	+	.	gene_name 98048702|sspo; gene_id MSTRG.16887; transcript_id MSTRG.16887.4;
chr5	transdecoder	exon	50134154	50134260	.	+	.	gene_name 98048702|sspo; gene_id MSTRG.16887; transcript_id MSTRG.16887.40;
chr5	transdecoder	exon	50134154	50134260	.	+	.	gene_name 98048702|sspo; gene_id MSTRG.16887; transcript_id MSTRG.16887.41;
chr5	transdecoder	exon	50134154	50134260	.	+	.	gene_name 98048702|sspo; gene_id MSTRG.16887; transcript_id MSTRG.16887.42;
chr5	transdecoder	exon	50134154	50134260	.	+	.	gene_name 98048702|sspo; gene_id MSTRG.16887; transcript_id MSTRG.16887.43;
chr5	transdecoder	exon	50134154	50134260	.	+	.	gene_name 98048702|sspo; gene_id MSTRG.16887; transcript_id MSTRG.16887.44;
chr5	transdecoder	exon	50134154	50134260	.	+	.	gene_name 98048702|sspo; gene_id MSTRG.16887; transcript_id MSTRG.16887.45;
chr5	transdecoder	exon	50134154	50134260	.	+	.	gene_name 98048702|sspo; gene_id MSTRG.16887; transcript_id MSTRG.16887.5;
chr5	transdecoder	exon	50134154	50134260	.	+	.	gene_name 98048702|sspo; gene_id MSTRG.16887; transcript_id MSTRG.16887.6;
chr5	transdecoder	exon	50134154	50134260	.	+	.	gene_name 98048702|sspo; gene_id MSTRG.16887; transcript_id MSTRG.16887.7;
chr5	transdecoder	exon	50134154	50134260	.	+	.	gene_name 98048702|sspo; gene_id MSTRG.16887; transcript_id MSTRG.16887.8;
chr5	transdecoder	exon	50134154	50134260	.	+	.	gene_name 98048702|sspo; gene_id MSTRG.16887; transcript_id MSTRG.16887.9;
chr5	transdecoder	CDS	50134588	50134618	.	+	0	gene_name 98048702|sspo; gene_id MSTRG.16887; transcript_id MSTRG.16887.1;
chr5	transdecoder	CDS	50134588	50134618	.	+	0	gene_name 98048702|sspo; gene_id MSTRG.16887; transcript_id MSTRG.16887.10;
chr5	transdecoder	CDS	50134588	50134618	.	+	0	gene_name 98048702|sspo; gene_id MSTRG.16887; transcript_id MSTRG.16887.11;
chr5	transdecoder	CDS	50134588	50134618	.	+	0	gene_name 98048702|sspo; gene_id MSTRG.16887; transcript_id MSTRG.16887.12;
chr5	transdecoder	CDS	50134588	50134618	.	+	0	gene_name 98048702|sspo; gene_id MSTRG.16887; transcript_id MSTRG.16887.13;
chr5	transdecoder	CDS	50134588	50134618	.	+	0	gene_name 98048702|sspo; gene_id MSTRG.16887; transcript_id MSTRG.16887.14;
chr5	transdecoder	CDS	50134588	50134618	.	+	0	gene_name 98048702|sspo; gene_id MSTRG.16887; transcript_id MSTRG.16887.15;
chr5	transdecoder	CDS	50134588	50134618	.	+	0	gene_name 98048702|sspo; gene_id MSTRG.16887; transcript_id MSTRG.16887.16;
chr5	transdecoder	CDS	50134588	50134618	.	+	0	gene_name 98048702|sspo; gene_id MSTRG.16887; transcript_id MSTRG.16887.17;
chr5	transdecoder	CDS	50134588	50134618	.	+	0	gene_name 98048702|sspo; gene_id MSTRG.16887; transcript_id MSTRG.16887.18;
chr5	transdecoder	CDS	50134588	50134618	.	+	0	gene_name 98048702|sspo; gene_id MSTRG.16887; transcript_id MSTRG.16887.19;
chr5	transdecoder	CDS	50134588	50134618	.	+	0	gene_name 98048702|sspo; gene_id MSTRG.16887; transcript_id MSTRG.16887.2;
chr5	transdecoder	CDS	50134588	50134618	.	+	0	gene_name 98048702|sspo; gene_id MSTRG.16887; transcript_id MSTRG.16887.20;
chr5	transdecoder	CDS	50134588	50134618	.	+	0	gene_name 98048702|sspo; gene_id MSTRG.16887; transcript_id MSTRG.16887.21;
chr5	transdecoder	CDS	50134588	50134618	.	+	0	gene_name 98048702|sspo; gene_id MSTRG.16887; transcript_id MSTRG.16887.22;
chr5	transdecoder	CDS	50134588	50134618	.	+	0	gene_name 98048702|sspo; gene_id MSTRG.16887; transcript_id MSTRG.16887.24;
chr5	transdecoder	CDS	50134588	50134618	.	+	0	gene_name 98048702|sspo; gene_id MSTRG.16887; transcript_id MSTRG.16887.25;
chr5	transdecoder	CDS	50134588	50134618	.	+	0	gene_name 98048702|sspo; gene_id MSTRG.16887; transcript_id MSTRG.16887.26;
chr5	transdecoder	CDS	50134588	50134618	.	+	0	gene_name 98048702|sspo; gene_id MSTRG.16887; transcript_id MSTRG.16887.27;
chr5	transdecoder	CDS	50134588	50134618	.	+	0	gene_name 98048702|sspo; gene_id MSTRG.16887; transcript_id MSTRG.16887.28;
chr5	transdecoder	CDS	50134588	50134618	.	+	0	gene_name 98048702|sspo; gene_id MSTRG.16887; transcript_id MSTRG.16887.29;
chr5	transdecoder	CDS	50134588	50134618	.	+	0	gene_name 98048702|sspo; gene_id MSTRG.16887; transcript_id MSTRG.16887.3;
chr5	transdecoder	CDS	50134588	50134618	.	+	0	gene_name 98048702|sspo; gene_id MSTRG.16887; transcript_id MSTRG.16887.30;
chr5	transdecoder	CDS	50134588	50134618	.	+	0	gene_name 98048702|sspo; gene_id MSTRG.16887; transcript_id MSTRG.16887.31;
chr5	transdecoder	CDS	50134588	50134618	.	+	0	gene_name 98048702|sspo; gene_id MSTRG.16887; transcript_id MSTRG.16887.32;
chr5	transdecoder	CDS	50134588	50134618	.	+	0	gene_name 98048702|sspo; gene_id MSTRG.16887; transcript_id MSTRG.16887.33;
chr5	transdecoder	CDS	50134588	50134618	.	+	0	gene_name 98048702|sspo; gene_id MSTRG.16887; transcript_id MSTRG.16887.34;
chr5	transdecoder	CDS	50134588	50134618	.	+	0	gene_name 98048702|sspo; gene_id MSTRG.16887; transcript_id MSTRG.16887.35;
chr5	transdecoder	CDS	50134588	50134618	.	+	0	gene_name 98048702|sspo; gene_id MSTRG.16887; transcript_id MSTRG.16887.36;
chr5	transdecoder	CDS	50134588	50134618	.	+	0	gene_name 98048702|sspo; gene_id MSTRG.16887; transcript_id MSTRG.16887.37;
chr5	transdecoder	CDS	50134588	50134618	.	+	0	gene_name 98048702|sspo; gene_id MSTRG.16887; transcript_id MSTRG.16887.38;
chr5	transdecoder	CDS	50134588	50134618	.	+	0	gene_name 98048702|sspo; gene_id MSTRG.16887; transcript_id MSTRG.16887.39;
chr5	transdecoder	CDS	50134588	50134618	.	+	0	gene_name 98048702|sspo; gene_id MSTRG.16887; transcript_id MSTRG.16887.4;
chr5	transdecoder	CDS	50134588	50134618	.	+	0	gene_name 98048702|sspo; gene_id MSTRG.16887; transcript_id MSTRG.16887.40;
chr5	transdecoder	CDS	50134588	50134618	.	+	0	gene_name 98048702|sspo; gene_id MSTRG.16887; transcript_id MSTRG.16887.41;
chr5	transdecoder	CDS	50134588	50134618	.	+	0	gene_name 98048702|sspo; gene_id MSTRG.16887; transcript_id MSTRG.16887.42;
chr5	transdecoder	CDS	50134588	50134618	.	+	0	gene_name 98048702|sspo; gene_id MSTRG.16887; transcript_id MSTRG.16887.43;
chr5	transdecoder	CDS	50134588	50134618	.	+	0	gene_name 98048702|sspo; gene_id MSTRG.16887; transcript_id MSTRG.16887.44;
chr5	transdecoder	CDS	50134588	50134618	.	+	0	gene_name 98048702|sspo; gene_id MSTRG.16887; transcript_id MSTRG.16887.45;
chr5	transdecoder	CDS	50134588	50134618	.	+	0	gene_name 98048702|sspo; gene_id MSTRG.16887; transcript_id MSTRG.16887.5;
chr5	transdecoder	CDS	50134588	50134618	.	+	0	gene_name 98048702|sspo; gene_id MSTRG.16887; transcript_id MSTRG.16887.6;
chr5	transdecoder	CDS	50134588	50134618	.	+	0	gene_name 98048702|sspo; gene_id MSTRG.16887; transcript_id MSTRG.16887.7;
chr5	transdecoder	CDS	50134588	50134618	.	+	0	gene_name 98048702|sspo; gene_id MSTRG.16887; transcript_id MSTRG.16887.8;
chr5	transdecoder	CDS	50134588	50134618	.	+	0	gene_name 98048702|sspo; gene_id MSTRG.16887; transcript_id MSTRG.16887.9;
chr5	transdecoder	exon	50134588	50134618	.	+	.	gene_name 98048702|sspo; gene_id MSTRG.16887; transcript_id MSTRG.16887.1;
chr5	transdecoder	exon	50134588	50134618	.	+	.	gene_name 98048702|sspo; gene_id MSTRG.16887; transcript_id MSTRG.16887.10;
chr5	transdecoder	exon	50134588	50134618	.	+	.	gene_name 98048702|sspo; gene_id MSTRG.16887; transcript_id MSTRG.16887.11;
chr5	transdecoder	exon	50134588	50134618	.	+	.	gene_name 98048702|sspo; gene_id MSTRG.16887; transcript_id MSTRG.16887.12;
chr5	transdecoder	exon	50134588	50134618	.	+	.	gene_name 98048702|sspo; gene_id MSTRG.16887; transcript_id MSTRG.16887.13;
chr5	transdecoder	exon	50134588	50134618	.	+	.	gene_name 98048702|sspo; gene_id MSTRG.16887; transcript_id MSTRG.16887.14;
chr5	transdecoder	exon	50134588	50134618	.	+	.	gene_name 98048702|sspo; gene_id MSTRG.16887; transcript_id MSTRG.16887.15;
chr5	transdecoder	exon	50134588	50134618	.	+	.	gene_name 98048702|sspo; gene_id MSTRG.16887; transcript_id MSTRG.16887.16;
chr5	transdecoder	exon	50134588	50134618	.	+	.	gene_name 98048702|sspo; gene_id MSTRG.16887; transcript_id MSTRG.16887.17;
chr5	transdecoder	exon	50134588	50134618	.	+	.	gene_name 98048702|sspo; gene_id MSTRG.16887; transcript_id MSTRG.16887.18;
chr5	transdecoder	exon	50134588	50134618	.	+	.	gene_name 98048702|sspo; gene_id MSTRG.16887; transcript_id MSTRG.16887.19;
chr5	transdecoder	exon	50134588	50134618	.	+	.	gene_name 98048702|sspo; gene_id MSTRG.16887; transcript_id MSTRG.16887.2;
chr5	transdecoder	exon	50134588	50134618	.	+	.	gene_name 98048702|sspo; gene_id MSTRG.16887; transcript_id MSTRG.16887.20;
chr5	transdecoder	exon	50134588	50134618	.	+	.	gene_name 98048702|sspo; gene_id MSTRG.16887; transcript_id MSTRG.16887.21;
chr5	transdecoder	exon	50134588	50134618	.	+	.	gene_name 98048702|sspo; gene_id MSTRG.16887; transcript_id MSTRG.16887.22;
chr5	transdecoder	exon	50134588	50134618	.	+	.	gene_name 98048702|sspo; gene_id MSTRG.16887; transcript_id MSTRG.16887.24;
chr5	transdecoder	exon	50134588	50134618	.	+	.	gene_name 98048702|sspo; gene_id MSTRG.16887; transcript_id MSTRG.16887.25;
chr5	transdecoder	exon	50134588	50134618	.	+	.	gene_name 98048702|sspo; gene_id MSTRG.16887; transcript_id MSTRG.16887.26;
chr5	transdecoder	exon	50134588	50134618	.	+	.	gene_name 98048702|sspo; gene_id MSTRG.16887; transcript_id MSTRG.16887.27;
chr5	transdecoder	exon	50134588	50134618	.	+	.	gene_name 98048702|sspo; gene_id MSTRG.16887; transcript_id MSTRG.16887.28;
chr5	transdecoder	exon	50134588	50134618	.	+	.	gene_name 98048702|sspo; gene_id MSTRG.16887; transcript_id MSTRG.16887.29;
chr5	transdecoder	exon	50134588	50134618	.	+	.	gene_name 98048702|sspo; gene_id MSTRG.16887; transcript_id MSTRG.16887.3;
chr5	transdecoder	exon	50134588	50134618	.	+	.	gene_name 98048702|sspo; gene_id MSTRG.16887; transcript_id MSTRG.16887.30;
chr5	transdecoder	exon	50134588	50134618	.	+	.	gene_name 98048702|sspo; gene_id MSTRG.16887; transcript_id MSTRG.16887.31;
chr5	transdecoder	exon	50134588	50134618	.	+	.	gene_name 98048702|sspo; gene_id MSTRG.16887; transcript_id MSTRG.16887.32;
chr5	transdecoder	exon	50134588	50134618	.	+	.	gene_name 98048702|sspo; gene_id MSTRG.16887; transcript_id MSTRG.16887.33;
chr5	transdecoder	exon	50134588	50134618	.	+	.	gene_name 98048702|sspo; gene_id MSTRG.16887; transcript_id MSTRG.16887.34;
chr5	transdecoder	exon	50134588	50134618	.	+	.	gene_name 98048702|sspo; gene_id MSTRG.16887; transcript_id MSTRG.16887.35;
chr5	transdecoder	exon	50134588	50134618	.	+	.	gene_name 98048702|sspo; gene_id MSTRG.16887; transcript_id MSTRG.16887.36;
chr5	transdecoder	exon	50134588	50134618	.	+	.	gene_name 98048702|sspo; gene_id MSTRG.16887; transcript_id MSTRG.16887.37;
chr5	transdecoder	exon	50134588	50134618	.	+	.	gene_name 98048702|sspo; gene_id MSTRG.16887; transcript_id MSTRG.16887.38;
chr5	transdecoder	exon	50134588	50134618	.	+	.	gene_name 98048702|sspo; gene_id MSTRG.16887; transcript_id MSTRG.16887.39;
chr5	transdecoder	exon	50134588	50134618	.	+	.	gene_name 98048702|sspo; gene_id MSTRG.16887; transcript_id MSTRG.16887.4;
chr5	transdecoder	exon	50134588	50134618	.	+	.	gene_name 98048702|sspo; gene_id MSTRG.16887; transcript_id MSTRG.16887.40;
chr5	transdecoder	exon	50134588	50134618	.	+	.	gene_name 98048702|sspo; gene_id MSTRG.16887; transcript_id MSTRG.16887.41;
chr5	transdecoder	exon	50134588	50134618	.	+	.	gene_name 98048702|sspo; gene_id MSTRG.16887; transcript_id MSTRG.16887.42;
chr5	transdecoder	exon	50134588	50134618	.	+	.	gene_name 98048702|sspo; gene_id MSTRG.16887; transcript_id MSTRG.16887.43;
chr5	transdecoder	exon	50134588	50134618	.	+	.	gene_name 98048702|sspo; gene_id MSTRG.16887; transcript_id MSTRG.16887.44;
chr5	transdecoder	exon	50134588	50134618	.	+	.	gene_name 98048702|sspo; gene_id MSTRG.16887; transcript_id MSTRG.16887.45;
chr5	transdecoder	exon	50134588	50134618	.	+	.	gene_name 98048702|sspo; gene_id MSTRG.16887; transcript_id MSTRG.16887.5;
chr5	transdecoder	exon	50134588	50134618	.	+	.	gene_name 98048702|sspo; gene_id MSTRG.16887; transcript_id MSTRG.16887.6;
chr5	transdecoder	exon	50134588	50134618	.	+	.	gene_name 98048702|sspo; gene_id MSTRG.16887; transcript_id MSTRG.16887.7;
chr5	transdecoder	exon	50134588	50134618	.	+	.	gene_name 98048702|sspo; gene_id MSTRG.16887; transcript_id MSTRG.16887.8;
chr5	transdecoder	exon	50134588	50134618	.	+	.	gene_name 98048702|sspo; gene_id MSTRG.16887; transcript_id MSTRG.16887.9;
chr5	transdecoder	CDS	50134726	50134908	.	+	2	gene_name 98048702|sspo; gene_id MSTRG.16887; transcript_id MSTRG.16887.1;
chr5	transdecoder	CDS	50134726	50134908	.	+	2	gene_name 98048702|sspo; gene_id MSTRG.16887; transcript_id MSTRG.16887.10;
chr5	transdecoder	CDS	50134726	50134908	.	+	2	gene_name 98048702|sspo; gene_id MSTRG.16887; transcript_id MSTRG.16887.11;
chr5	transdecoder	CDS	50134726	50134908	.	+	2	gene_name 98048702|sspo; gene_id MSTRG.16887; transcript_id MSTRG.16887.12;
chr5	transdecoder	CDS	50134726	50134908	.	+	2	gene_name 98048702|sspo; gene_id MSTRG.16887; transcript_id MSTRG.16887.13;
chr5	transdecoder	CDS	50134726	50134908	.	+	2	gene_name 98048702|sspo; gene_id MSTRG.16887; transcript_id MSTRG.16887.14;
chr5	transdecoder	CDS	50134726	50134908	.	+	2	gene_name 98048702|sspo; gene_id MSTRG.16887; transcript_id MSTRG.16887.15;
chr5	transdecoder	CDS	50134726	50134908	.	+	2	gene_name 98048702|sspo; gene_id MSTRG.16887; transcript_id MSTRG.16887.16;
chr5	transdecoder	CDS	50134726	50134908	.	+	2	gene_name 98048702|sspo; gene_id MSTRG.16887; transcript_id MSTRG.16887.17;
chr5	transdecoder	CDS	50134726	50134908	.	+	2	gene_name 98048702|sspo; gene_id MSTRG.16887; transcript_id MSTRG.16887.18;
chr5	transdecoder	CDS	50134726	50134908	.	+	2	gene_name 98048702|sspo; gene_id MSTRG.16887; transcript_id MSTRG.16887.19;
chr5	transdecoder	CDS	50134726	50134908	.	+	2	gene_name 98048702|sspo; gene_id MSTRG.16887; transcript_id MSTRG.16887.2;
chr5	transdecoder	CDS	50134726	50134908	.	+	2	gene_name 98048702|sspo; gene_id MSTRG.16887; transcript_id MSTRG.16887.20;
chr5	transdecoder	CDS	50134726	50134908	.	+	2	gene_name 98048702|sspo; gene_id MSTRG.16887; transcript_id MSTRG.16887.21;
chr5	transdecoder	CDS	50134726	50134908	.	+	2	gene_name 98048702|sspo; gene_id MSTRG.16887; transcript_id MSTRG.16887.22;
chr5	transdecoder	CDS	50134726	50134908	.	+	2	gene_name 98048702|sspo; gene_id MSTRG.16887; transcript_id MSTRG.16887.24;
chr5	transdecoder	CDS	50134726	50134908	.	+	2	gene_name 98048702|sspo; gene_id MSTRG.16887; transcript_id MSTRG.16887.25;
chr5	transdecoder	CDS	50134726	50134908	.	+	2	gene_name 98048702|sspo; gene_id MSTRG.16887; transcript_id MSTRG.16887.26;
chr5	transdecoder	CDS	50134726	50134908	.	+	2	gene_name 98048702|sspo; gene_id MSTRG.16887; transcript_id MSTRG.16887.27;
chr5	transdecoder	CDS	50134726	50134908	.	+	2	gene_name 98048702|sspo; gene_id MSTRG.16887; transcript_id MSTRG.16887.28;
chr5	transdecoder	CDS	50134726	50134908	.	+	2	gene_name 98048702|sspo; gene_id MSTRG.16887; transcript_id MSTRG.16887.29;
chr5	transdecoder	CDS	50134726	50134908	.	+	2	gene_name 98048702|sspo; gene_id MSTRG.16887; transcript_id MSTRG.16887.3;
chr5	transdecoder	CDS	50134726	50134908	.	+	2	gene_name 98048702|sspo; gene_id MSTRG.16887; transcript_id MSTRG.16887.30;
chr5	transdecoder	CDS	50134726	50134908	.	+	2	gene_name 98048702|sspo; gene_id MSTRG.16887; transcript_id MSTRG.16887.31;
chr5	transdecoder	CDS	50134726	50134908	.	+	2	gene_name 98048702|sspo; gene_id MSTRG.16887; transcript_id MSTRG.16887.32;
chr5	transdecoder	CDS	50134726	50134908	.	+	2	gene_name 98048702|sspo; gene_id MSTRG.16887; transcript_id MSTRG.16887.33;
chr5	transdecoder	CDS	50134726	50134908	.	+	2	gene_name 98048702|sspo; gene_id MSTRG.16887; transcript_id MSTRG.16887.34;
chr5	transdecoder	CDS	50134726	50134908	.	+	2	gene_name 98048702|sspo; gene_id MSTRG.16887; transcript_id MSTRG.16887.35;
chr5	transdecoder	CDS	50134726	50134908	.	+	2	gene_name 98048702|sspo; gene_id MSTRG.16887; transcript_id MSTRG.16887.36;
chr5	transdecoder	CDS	50134726	50134908	.	+	2	gene_name 98048702|sspo; gene_id MSTRG.16887; transcript_id MSTRG.16887.37;
chr5	transdecoder	CDS	50134726	50134908	.	+	2	gene_name 98048702|sspo; gene_id MSTRG.16887; transcript_id MSTRG.16887.38;
chr5	transdecoder	CDS	50134726	50134908	.	+	2	gene_name 98048702|sspo; gene_id MSTRG.16887; transcript_id MSTRG.16887.39;
chr5	transdecoder	CDS	50134726	50134908	.	+	2	gene_name 98048702|sspo; gene_id MSTRG.16887; transcript_id MSTRG.16887.4;
chr5	transdecoder	CDS	50134726	50134908	.	+	2	gene_name 98048702|sspo; gene_id MSTRG.16887; transcript_id MSTRG.16887.40;
chr5	transdecoder	CDS	50134726	50134908	.	+	2	gene_name 98048702|sspo; gene_id MSTRG.16887; transcript_id MSTRG.16887.41;
chr5	transdecoder	CDS	50134726	50134908	.	+	2	gene_name 98048702|sspo; gene_id MSTRG.16887; transcript_id MSTRG.16887.42;
chr5	transdecoder	CDS	50134726	50134908	.	+	2	gene_name 98048702|sspo; gene_id MSTRG.16887; transcript_id MSTRG.16887.43;
chr5	transdecoder	CDS	50134726	50134908	.	+	2	gene_name 98048702|sspo; gene_id MSTRG.16887; transcript_id MSTRG.16887.44;
chr5	transdecoder	CDS	50134726	50134908	.	+	2	gene_name 98048702|sspo; gene_id MSTRG.16887; transcript_id MSTRG.16887.45;
chr5	transdecoder	CDS	50134726	50134908	.	+	2	gene_name 98048702|sspo; gene_id MSTRG.16887; transcript_id MSTRG.16887.5;
chr5	transdecoder	CDS	50134726	50134908	.	+	2	gene_name 98048702|sspo; gene_id MSTRG.16887; transcript_id MSTRG.16887.6;
chr5	transdecoder	CDS	50134726	50134908	.	+	2	gene_name 98048702|sspo; gene_id MSTRG.16887; transcript_id MSTRG.16887.7;
chr5	transdecoder	CDS	50134726	50134908	.	+	2	gene_name 98048702|sspo; gene_id MSTRG.16887; transcript_id MSTRG.16887.8;
chr5	transdecoder	CDS	50134726	50134908	.	+	2	gene_name 98048702|sspo; gene_id MSTRG.16887; transcript_id MSTRG.16887.9;
chr5	transdecoder	exon	50134726	50134908	.	+	.	gene_name 98048702|sspo; gene_id MSTRG.16887; transcript_id MSTRG.16887.1;
chr5	transdecoder	exon	50134726	50134908	.	+	.	gene_name 98048702|sspo; gene_id MSTRG.16887; transcript_id MSTRG.16887.10;
chr5	transdecoder	exon	50134726	50134908	.	+	.	gene_name 98048702|sspo; gene_id MSTRG.16887; transcript_id MSTRG.16887.11;
chr5	transdecoder	exon	50134726	50134908	.	+	.	gene_name 98048702|sspo; gene_id MSTRG.16887; transcript_id MSTRG.16887.12;
chr5	transdecoder	exon	50134726	50134908	.	+	.	gene_name 98048702|sspo; gene_id MSTRG.16887; transcript_id MSTRG.16887.13;
chr5	transdecoder	exon	50134726	50134908	.	+	.	gene_name 98048702|sspo; gene_id MSTRG.16887; transcript_id MSTRG.16887.14;
chr5	transdecoder	exon	50134726	50134908	.	+	.	gene_name 98048702|sspo; gene_id MSTRG.16887; transcript_id MSTRG.16887.15;
chr5	transdecoder	exon	50134726	50134908	.	+	.	gene_name 98048702|sspo; gene_id MSTRG.16887; transcript_id MSTRG.16887.16;
chr5	transdecoder	exon	50134726	50134908	.	+	.	gene_name 98048702|sspo; gene_id MSTRG.16887; transcript_id MSTRG.16887.17;
chr5	transdecoder	exon	50134726	50134908	.	+	.	gene_name 98048702|sspo; gene_id MSTRG.16887; transcript_id MSTRG.16887.18;
chr5	transdecoder	exon	50134726	50134908	.	+	.	gene_name 98048702|sspo; gene_id MSTRG.16887; transcript_id MSTRG.16887.19;
chr5	transdecoder	exon	50134726	50134908	.	+	.	gene_name 98048702|sspo; gene_id MSTRG.16887; transcript_id MSTRG.16887.2;
chr5	transdecoder	exon	50134726	50134908	.	+	.	gene_name 98048702|sspo; gene_id MSTRG.16887; transcript_id MSTRG.16887.20;
chr5	transdecoder	exon	50134726	50134908	.	+	.	gene_name 98048702|sspo; gene_id MSTRG.16887; transcript_id MSTRG.16887.21;
chr5	transdecoder	exon	50134726	50134908	.	+	.	gene_name 98048702|sspo; gene_id MSTRG.16887; transcript_id MSTRG.16887.22;
chr5	transdecoder	exon	50134726	50134908	.	+	.	gene_name 98048702|sspo; gene_id MSTRG.16887; transcript_id MSTRG.16887.24;
chr5	transdecoder	exon	50134726	50134908	.	+	.	gene_name 98048702|sspo; gene_id MSTRG.16887; transcript_id MSTRG.16887.25;
chr5	transdecoder	exon	50134726	50134908	.	+	.	gene_name 98048702|sspo; gene_id MSTRG.16887; transcript_id MSTRG.16887.26;
chr5	transdecoder	exon	50134726	50134908	.	+	.	gene_name 98048702|sspo; gene_id MSTRG.16887; transcript_id MSTRG.16887.27;
chr5	transdecoder	exon	50134726	50134908	.	+	.	gene_name 98048702|sspo; gene_id MSTRG.16887; transcript_id MSTRG.16887.28;
chr5	transdecoder	exon	50134726	50134908	.	+	.	gene_name 98048702|sspo; gene_id MSTRG.16887; transcript_id MSTRG.16887.29;
chr5	transdecoder	exon	50134726	50134908	.	+	.	gene_name 98048702|sspo; gene_id MSTRG.16887; transcript_id MSTRG.16887.3;
chr5	transdecoder	exon	50134726	50134908	.	+	.	gene_name 98048702|sspo; gene_id MSTRG.16887; transcript_id MSTRG.16887.30;
chr5	transdecoder	exon	50134726	50134908	.	+	.	gene_name 98048702|sspo; gene_id MSTRG.16887; transcript_id MSTRG.16887.31;
chr5	transdecoder	exon	50134726	50134908	.	+	.	gene_name 98048702|sspo; gene_id MSTRG.16887; transcript_id MSTRG.16887.32;
chr5	transdecoder	exon	50134726	50134908	.	+	.	gene_name 98048702|sspo; gene_id MSTRG.16887; transcript_id MSTRG.16887.33;
chr5	transdecoder	exon	50134726	50134908	.	+	.	gene_name 98048702|sspo; gene_id MSTRG.16887; transcript_id MSTRG.16887.34;
chr5	transdecoder	exon	50134726	50134908	.	+	.	gene_name 98048702|sspo; gene_id MSTRG.16887; transcript_id MSTRG.16887.35;
chr5	transdecoder	exon	50134726	50134908	.	+	.	gene_name 98048702|sspo; gene_id MSTRG.16887; transcript_id MSTRG.16887.36;
chr5	transdecoder	exon	50134726	50134908	.	+	.	gene_name 98048702|sspo; gene_id MSTRG.16887; transcript_id MSTRG.16887.37;
chr5	transdecoder	exon	50134726	50134908	.	+	.	gene_name 98048702|sspo; gene_id MSTRG.16887; transcript_id MSTRG.16887.38;
chr5	transdecoder	exon	50134726	50134908	.	+	.	gene_name 98048702|sspo; gene_id MSTRG.16887; transcript_id MSTRG.16887.39;
chr5	transdecoder	exon	50134726	50134908	.	+	.	gene_name 98048702|sspo; gene_id MSTRG.16887; transcript_id MSTRG.16887.4;
chr5	transdecoder	exon	50134726	50134908	.	+	.	gene_name 98048702|sspo; gene_id MSTRG.16887; transcript_id MSTRG.16887.40;
chr5	transdecoder	exon	50134726	50134908	.	+	.	gene_name 98048702|sspo; gene_id MSTRG.16887; transcript_id MSTRG.16887.41;
chr5	transdecoder	exon	50134726	50134908	.	+	.	gene_name 98048702|sspo; gene_id MSTRG.16887; transcript_id MSTRG.16887.42;
chr5	transdecoder	exon	50134726	50134908	.	+	.	gene_name 98048702|sspo; gene_id MSTRG.16887; transcript_id MSTRG.16887.43;
chr5	transdecoder	exon	50134726	50134908	.	+	.	gene_name 98048702|sspo; gene_id MSTRG.16887; transcript_id MSTRG.16887.44;
chr5	transdecoder	exon	50134726	50134908	.	+	.	gene_name 98048702|sspo; gene_id MSTRG.16887; transcript_id MSTRG.16887.45;
chr5	transdecoder	exon	50134726	50134908	.	+	.	gene_name 98048702|sspo; gene_id MSTRG.16887; transcript_id MSTRG.16887.5;
chr5	transdecoder	exon	50134726	50134908	.	+	.	gene_name 98048702|sspo; gene_id MSTRG.16887; transcript_id MSTRG.16887.6;
chr5	transdecoder	exon	50134726	50134908	.	+	.	gene_name 98048702|sspo; gene_id MSTRG.16887; transcript_id MSTRG.16887.7;
chr5	transdecoder	exon	50134726	50134908	.	+	.	gene_name 98048702|sspo; gene_id MSTRG.16887; transcript_id MSTRG.16887.8;
chr5	transdecoder	exon	50134726	50134908	.	+	.	gene_name 98048702|sspo; gene_id MSTRG.16887; transcript_id MSTRG.16887.9;
chr5	transdecoder	CDS	50134998	50135173	.	+	2	gene_name 98048702|sspo; gene_id MSTRG.16887; transcript_id MSTRG.16887.1;
chr5	transdecoder	CDS	50134998	50135173	.	+	2	gene_name 98048702|sspo; gene_id MSTRG.16887; transcript_id MSTRG.16887.10;
chr5	transdecoder	CDS	50134998	50135173	.	+	2	gene_name 98048702|sspo; gene_id MSTRG.16887; transcript_id MSTRG.16887.11;
chr5	transdecoder	CDS	50134998	50135173	.	+	2	gene_name 98048702|sspo; gene_id MSTRG.16887; transcript_id MSTRG.16887.12;
chr5	transdecoder	CDS	50134998	50135173	.	+	2	gene_name 98048702|sspo; gene_id MSTRG.16887; transcript_id MSTRG.16887.13;
chr5	transdecoder	CDS	50134998	50135173	.	+	2	gene_name 98048702|sspo; gene_id MSTRG.16887; transcript_id MSTRG.16887.14;
chr5	transdecoder	CDS	50134998	50135173	.	+	2	gene_name 98048702|sspo; gene_id MSTRG.16887; transcript_id MSTRG.16887.15;
chr5	transdecoder	CDS	50134998	50135173	.	+	2	gene_name 98048702|sspo; gene_id MSTRG.16887; transcript_id MSTRG.16887.16;
chr5	transdecoder	CDS	50134998	50135173	.	+	2	gene_name 98048702|sspo; gene_id MSTRG.16887; transcript_id MSTRG.16887.17;
chr5	transdecoder	CDS	50134998	50135173	.	+	2	gene_name 98048702|sspo; gene_id MSTRG.16887; transcript_id MSTRG.16887.18;
chr5	transdecoder	CDS	50134998	50135173	.	+	2	gene_name 98048702|sspo; gene_id MSTRG.16887; transcript_id MSTRG.16887.19;
chr5	transdecoder	CDS	50134998	50135173	.	+	2	gene_name 98048702|sspo; gene_id MSTRG.16887; transcript_id MSTRG.16887.2;
chr5	transdecoder	CDS	50134998	50135173	.	+	2	gene_name 98048702|sspo; gene_id MSTRG.16887; transcript_id MSTRG.16887.20;
chr5	transdecoder	CDS	50134998	50135173	.	+	2	gene_name 98048702|sspo; gene_id MSTRG.16887; transcript_id MSTRG.16887.21;
chr5	transdecoder	CDS	50134998	50135173	.	+	2	gene_name 98048702|sspo; gene_id MSTRG.16887; transcript_id MSTRG.16887.22;
chr5	transdecoder	CDS	50134998	50135173	.	+	2	gene_name 98048702|sspo; gene_id MSTRG.16887; transcript_id MSTRG.16887.24;
chr5	transdecoder	CDS	50134998	50135173	.	+	2	gene_name 98048702|sspo; gene_id MSTRG.16887; transcript_id MSTRG.16887.25;
chr5	transdecoder	CDS	50134998	50135173	.	+	2	gene_name 98048702|sspo; gene_id MSTRG.16887; transcript_id MSTRG.16887.26;
chr5	transdecoder	CDS	50134998	50135173	.	+	2	gene_name 98048702|sspo; gene_id MSTRG.16887; transcript_id MSTRG.16887.27;
chr5	transdecoder	CDS	50134998	50135173	.	+	2	gene_name 98048702|sspo; gene_id MSTRG.16887; transcript_id MSTRG.16887.28;
chr5	transdecoder	CDS	50134998	50135173	.	+	2	gene_name 98048702|sspo; gene_id MSTRG.16887; transcript_id MSTRG.16887.29;
chr5	transdecoder	CDS	50134998	50135173	.	+	2	gene_name 98048702|sspo; gene_id MSTRG.16887; transcript_id MSTRG.16887.3;
chr5	transdecoder	CDS	50134998	50135173	.	+	2	gene_name 98048702|sspo; gene_id MSTRG.16887; transcript_id MSTRG.16887.30;
chr5	transdecoder	CDS	50134998	50135173	.	+	2	gene_name 98048702|sspo; gene_id MSTRG.16887; transcript_id MSTRG.16887.31;
chr5	transdecoder	CDS	50134998	50135173	.	+	2	gene_name 98048702|sspo; gene_id MSTRG.16887; transcript_id MSTRG.16887.32;
chr5	transdecoder	CDS	50134998	50135173	.	+	2	gene_name 98048702|sspo; gene_id MSTRG.16887; transcript_id MSTRG.16887.33;
chr5	transdecoder	CDS	50134998	50135173	.	+	2	gene_name 98048702|sspo; gene_id MSTRG.16887; transcript_id MSTRG.16887.34;
chr5	transdecoder	CDS	50134998	50135173	.	+	2	gene_name 98048702|sspo; gene_id MSTRG.16887; transcript_id MSTRG.16887.35;
chr5	transdecoder	CDS	50134998	50135173	.	+	2	gene_name 98048702|sspo; gene_id MSTRG.16887; transcript_id MSTRG.16887.36;
chr5	transdecoder	CDS	50134998	50135173	.	+	2	gene_name 98048702|sspo; gene_id MSTRG.16887; transcript_id MSTRG.16887.37;
chr5	transdecoder	CDS	50134998	50135173	.	+	2	gene_name 98048702|sspo; gene_id MSTRG.16887; transcript_id MSTRG.16887.38;
chr5	transdecoder	CDS	50134998	50135173	.	+	2	gene_name 98048702|sspo; gene_id MSTRG.16887; transcript_id MSTRG.16887.39;
chr5	transdecoder	CDS	50134998	50135173	.	+	2	gene_name 98048702|sspo; gene_id MSTRG.16887; transcript_id MSTRG.16887.4;
chr5	transdecoder	CDS	50134998	50135173	.	+	2	gene_name 98048702|sspo; gene_id MSTRG.16887; transcript_id MSTRG.16887.40;
chr5	transdecoder	CDS	50134998	50135173	.	+	2	gene_name 98048702|sspo; gene_id MSTRG.16887; transcript_id MSTRG.16887.41;
chr5	transdecoder	CDS	50134998	50135173	.	+	2	gene_name 98048702|sspo; gene_id MSTRG.16887; transcript_id MSTRG.16887.42;
chr5	transdecoder	CDS	50134998	50135173	.	+	2	gene_name 98048702|sspo; gene_id MSTRG.16887; transcript_id MSTRG.16887.43;
chr5	transdecoder	CDS	50134998	50135173	.	+	2	gene_name 98048702|sspo; gene_id MSTRG.16887; transcript_id MSTRG.16887.44;
chr5	transdecoder	CDS	50134998	50135173	.	+	2	gene_name 98048702|sspo; gene_id MSTRG.16887; transcript_id MSTRG.16887.45;
chr5	transdecoder	CDS	50134998	50135173	.	+	2	gene_name 98048702|sspo; gene_id MSTRG.16887; transcript_id MSTRG.16887.5;
chr5	transdecoder	CDS	50134998	50135173	.	+	2	gene_name 98048702|sspo; gene_id MSTRG.16887; transcript_id MSTRG.16887.6;
chr5	transdecoder	CDS	50134998	50135173	.	+	2	gene_name 98048702|sspo; gene_id MSTRG.16887; transcript_id MSTRG.16887.7;
chr5	transdecoder	CDS	50134998	50135173	.	+	2	gene_name 98048702|sspo; gene_id MSTRG.16887; transcript_id MSTRG.16887.8;
chr5	transdecoder	CDS	50134998	50135173	.	+	2	gene_name 98048702|sspo; gene_id MSTRG.16887; transcript_id MSTRG.16887.9;
chr5	transdecoder	exon	50134998	50135173	.	+	.	gene_name 98048702|sspo; gene_id MSTRG.16887; transcript_id MSTRG.16887.1;
chr5	transdecoder	exon	50134998	50135173	.	+	.	gene_name 98048702|sspo; gene_id MSTRG.16887; transcript_id MSTRG.16887.10;
chr5	transdecoder	exon	50134998	50135173	.	+	.	gene_name 98048702|sspo; gene_id MSTRG.16887; transcript_id MSTRG.16887.11;
chr5	transdecoder	exon	50134998	50135173	.	+	.	gene_name 98048702|sspo; gene_id MSTRG.16887; transcript_id MSTRG.16887.12;
chr5	transdecoder	exon	50134998	50135173	.	+	.	gene_name 98048702|sspo; gene_id MSTRG.16887; transcript_id MSTRG.16887.13;
chr5	transdecoder	exon	50134998	50135173	.	+	.	gene_name 98048702|sspo; gene_id MSTRG.16887; transcript_id MSTRG.16887.14;
chr5	transdecoder	exon	50134998	50135173	.	+	.	gene_name 98048702|sspo; gene_id MSTRG.16887; transcript_id MSTRG.16887.15;
chr5	transdecoder	exon	50134998	50135173	.	+	.	gene_name 98048702|sspo; gene_id MSTRG.16887; transcript_id MSTRG.16887.16;
chr5	transdecoder	exon	50134998	50135173	.	+	.	gene_name 98048702|sspo; gene_id MSTRG.16887; transcript_id MSTRG.16887.17;
chr5	transdecoder	exon	50134998	50135173	.	+	.	gene_name 98048702|sspo; gene_id MSTRG.16887; transcript_id MSTRG.16887.18;
chr5	transdecoder	exon	50134998	50135173	.	+	.	gene_name 98048702|sspo; gene_id MSTRG.16887; transcript_id MSTRG.16887.19;
chr5	transdecoder	exon	50134998	50135173	.	+	.	gene_name 98048702|sspo; gene_id MSTRG.16887; transcript_id MSTRG.16887.2;
chr5	transdecoder	exon	50134998	50135173	.	+	.	gene_name 98048702|sspo; gene_id MSTRG.16887; transcript_id MSTRG.16887.20;
chr5	transdecoder	exon	50134998	50135173	.	+	.	gene_name 98048702|sspo; gene_id MSTRG.16887; transcript_id MSTRG.16887.21;
chr5	transdecoder	exon	50134998	50135173	.	+	.	gene_name 98048702|sspo; gene_id MSTRG.16887; transcript_id MSTRG.16887.22;
chr5	transdecoder	exon	50134998	50135173	.	+	.	gene_name 98048702|sspo; gene_id MSTRG.16887; transcript_id MSTRG.16887.24;
chr5	transdecoder	exon	50134998	50135173	.	+	.	gene_name 98048702|sspo; gene_id MSTRG.16887; transcript_id MSTRG.16887.25;
chr5	transdecoder	exon	50134998	50135173	.	+	.	gene_name 98048702|sspo; gene_id MSTRG.16887; transcript_id MSTRG.16887.26;
chr5	transdecoder	exon	50134998	50135173	.	+	.	gene_name 98048702|sspo; gene_id MSTRG.16887; transcript_id MSTRG.16887.27;
chr5	transdecoder	exon	50134998	50135173	.	+	.	gene_name 98048702|sspo; gene_id MSTRG.16887; transcript_id MSTRG.16887.28;
chr5	transdecoder	exon	50134998	50135173	.	+	.	gene_name 98048702|sspo; gene_id MSTRG.16887; transcript_id MSTRG.16887.29;
chr5	transdecoder	exon	50134998	50135173	.	+	.	gene_name 98048702|sspo; gene_id MSTRG.16887; transcript_id MSTRG.16887.3;
chr5	transdecoder	exon	50134998	50135173	.	+	.	gene_name 98048702|sspo; gene_id MSTRG.16887; transcript_id MSTRG.16887.30;
chr5	transdecoder	exon	50134998	50135173	.	+	.	gene_name 98048702|sspo; gene_id MSTRG.16887; transcript_id MSTRG.16887.31;
chr5	transdecoder	exon	50134998	50135173	.	+	.	gene_name 98048702|sspo; gene_id MSTRG.16887; transcript_id MSTRG.16887.32;
chr5	transdecoder	exon	50134998	50135173	.	+	.	gene_name 98048702|sspo; gene_id MSTRG.16887; transcript_id MSTRG.16887.33;
chr5	transdecoder	exon	50134998	50135173	.	+	.	gene_name 98048702|sspo; gene_id MSTRG.16887; transcript_id MSTRG.16887.34;
chr5	transdecoder	exon	50134998	50135173	.	+	.	gene_name 98048702|sspo; gene_id MSTRG.16887; transcript_id MSTRG.16887.35;
chr5	transdecoder	exon	50134998	50135173	.	+	.	gene_name 98048702|sspo; gene_id MSTRG.16887; transcript_id MSTRG.16887.36;
chr5	transdecoder	exon	50134998	50135173	.	+	.	gene_name 98048702|sspo; gene_id MSTRG.16887; transcript_id MSTRG.16887.37;
chr5	transdecoder	exon	50134998	50135173	.	+	.	gene_name 98048702|sspo; gene_id MSTRG.16887; transcript_id MSTRG.16887.38;
chr5	transdecoder	exon	50134998	50135173	.	+	.	gene_name 98048702|sspo; gene_id MSTRG.16887; transcript_id MSTRG.16887.39;
chr5	transdecoder	exon	50134998	50135173	.	+	.	gene_name 98048702|sspo; gene_id MSTRG.16887; transcript_id MSTRG.16887.4;
chr5	transdecoder	exon	50134998	50135173	.	+	.	gene_name 98048702|sspo; gene_id MSTRG.16887; transcript_id MSTRG.16887.40;
chr5	transdecoder	exon	50134998	50135173	.	+	.	gene_name 98048702|sspo; gene_id MSTRG.16887; transcript_id MSTRG.16887.41;
chr5	transdecoder	exon	50134998	50135173	.	+	.	gene_name 98048702|sspo; gene_id MSTRG.16887; transcript_id MSTRG.16887.42;
chr5	transdecoder	exon	50134998	50135173	.	+	.	gene_name 98048702|sspo; gene_id MSTRG.16887; transcript_id MSTRG.16887.43;
chr5	transdecoder	exon	50134998	50135173	.	+	.	gene_name 98048702|sspo; gene_id MSTRG.16887; transcript_id MSTRG.16887.44;
chr5	transdecoder	exon	50134998	50135173	.	+	.	gene_name 98048702|sspo; gene_id MSTRG.16887; transcript_id MSTRG.16887.45;
chr5	transdecoder	exon	50134998	50135173	.	+	.	gene_name 98048702|sspo; gene_id MSTRG.16887; transcript_id MSTRG.16887.5;
chr5	transdecoder	exon	50134998	50135173	.	+	.	gene_name 98048702|sspo; gene_id MSTRG.16887; transcript_id MSTRG.16887.6;
chr5	transdecoder	exon	50134998	50135173	.	+	.	gene_name 98048702|sspo; gene_id MSTRG.16887; transcript_id MSTRG.16887.7;
chr5	transdecoder	exon	50134998	50135173	.	+	.	gene_name 98048702|sspo; gene_id MSTRG.16887; transcript_id MSTRG.16887.8;
chr5	transdecoder	exon	50134998	50135173	.	+	.	gene_name 98048702|sspo; gene_id MSTRG.16887; transcript_id MSTRG.16887.9;
chr5	transdecoder	CDS	50135334	50135521	.	+	0	gene_name 98048702|sspo; gene_id MSTRG.16887; transcript_id MSTRG.16887.1;
chr5	transdecoder	CDS	50135334	50135521	.	+	0	gene_name 98048702|sspo; gene_id MSTRG.16887; transcript_id MSTRG.16887.10;
chr5	transdecoder	CDS	50135334	50135521	.	+	0	gene_name 98048702|sspo; gene_id MSTRG.16887; transcript_id MSTRG.16887.11;
chr5	transdecoder	CDS	50135334	50135521	.	+	0	gene_name 98048702|sspo; gene_id MSTRG.16887; transcript_id MSTRG.16887.12;
chr5	transdecoder	CDS	50135334	50135521	.	+	0	gene_name 98048702|sspo; gene_id MSTRG.16887; transcript_id MSTRG.16887.13;
chr5	transdecoder	CDS	50135334	50135521	.	+	0	gene_name 98048702|sspo; gene_id MSTRG.16887; transcript_id MSTRG.16887.14;
chr5	transdecoder	CDS	50135334	50135521	.	+	0	gene_name 98048702|sspo; gene_id MSTRG.16887; transcript_id MSTRG.16887.15;
chr5	transdecoder	CDS	50135334	50135521	.	+	0	gene_name 98048702|sspo; gene_id MSTRG.16887; transcript_id MSTRG.16887.16;
chr5	transdecoder	CDS	50135334	50135521	.	+	0	gene_name 98048702|sspo; gene_id MSTRG.16887; transcript_id MSTRG.16887.17;
chr5	transdecoder	CDS	50135334	50135521	.	+	0	gene_name 98048702|sspo; gene_id MSTRG.16887; transcript_id MSTRG.16887.18;
chr5	transdecoder	CDS	50135334	50135521	.	+	0	gene_name 98048702|sspo; gene_id MSTRG.16887; transcript_id MSTRG.16887.19;
chr5	transdecoder	CDS	50135334	50135521	.	+	0	gene_name 98048702|sspo; gene_id MSTRG.16887; transcript_id MSTRG.16887.2;
chr5	transdecoder	CDS	50135334	50135521	.	+	0	gene_name 98048702|sspo; gene_id MSTRG.16887; transcript_id MSTRG.16887.20;
chr5	transdecoder	CDS	50135334	50135521	.	+	0	gene_name 98048702|sspo; gene_id MSTRG.16887; transcript_id MSTRG.16887.21;
chr5	transdecoder	CDS	50135334	50135521	.	+	0	gene_name 98048702|sspo; gene_id MSTRG.16887; transcript_id MSTRG.16887.22;
chr5	transdecoder	CDS	50135334	50135521	.	+	0	gene_name 98048702|sspo; gene_id MSTRG.16887; transcript_id MSTRG.16887.24;
chr5	transdecoder	CDS	50135334	50135521	.	+	0	gene_name 98048702|sspo; gene_id MSTRG.16887; transcript_id MSTRG.16887.25;
chr5	transdecoder	CDS	50135334	50135521	.	+	0	gene_name 98048702|sspo; gene_id MSTRG.16887; transcript_id MSTRG.16887.26;
chr5	transdecoder	CDS	50135334	50135521	.	+	0	gene_name 98048702|sspo; gene_id MSTRG.16887; transcript_id MSTRG.16887.27;
chr5	transdecoder	CDS	50135334	50135521	.	+	0	gene_name 98048702|sspo; gene_id MSTRG.16887; transcript_id MSTRG.16887.28;
chr5	transdecoder	CDS	50135334	50135521	.	+	0	gene_name 98048702|sspo; gene_id MSTRG.16887; transcript_id MSTRG.16887.29;
chr5	transdecoder	CDS	50135334	50135521	.	+	0	gene_name 98048702|sspo; gene_id MSTRG.16887; transcript_id MSTRG.16887.3;
chr5	transdecoder	CDS	50135334	50135521	.	+	0	gene_name 98048702|sspo; gene_id MSTRG.16887; transcript_id MSTRG.16887.30;
chr5	transdecoder	CDS	50135334	50135521	.	+	0	gene_name 98048702|sspo; gene_id MSTRG.16887; transcript_id MSTRG.16887.31;
chr5	transdecoder	CDS	50135334	50135521	.	+	0	gene_name 98048702|sspo; gene_id MSTRG.16887; transcript_id MSTRG.16887.32;
chr5	transdecoder	CDS	50135334	50135521	.	+	0	gene_name 98048702|sspo; gene_id MSTRG.16887; transcript_id MSTRG.16887.33;
chr5	transdecoder	CDS	50135334	50135521	.	+	0	gene_name 98048702|sspo; gene_id MSTRG.16887; transcript_id MSTRG.16887.34;
chr5	transdecoder	CDS	50135334	50135521	.	+	0	gene_name 98048702|sspo; gene_id MSTRG.16887; transcript_id MSTRG.16887.35;
chr5	transdecoder	CDS	50135334	50135521	.	+	0	gene_name 98048702|sspo; gene_id MSTRG.16887; transcript_id MSTRG.16887.36;
chr5	transdecoder	CDS	50135334	50135521	.	+	0	gene_name 98048702|sspo; gene_id MSTRG.16887; transcript_id MSTRG.16887.37;
chr5	transdecoder	CDS	50135334	50135521	.	+	0	gene_name 98048702|sspo; gene_id MSTRG.16887; transcript_id MSTRG.16887.38;
chr5	transdecoder	CDS	50135334	50135521	.	+	0	gene_name 98048702|sspo; gene_id MSTRG.16887; transcript_id MSTRG.16887.39;
chr5	transdecoder	CDS	50135334	50135521	.	+	0	gene_name 98048702|sspo; gene_id MSTRG.16887; transcript_id MSTRG.16887.4;
chr5	transdecoder	CDS	50135334	50135521	.	+	0	gene_name 98048702|sspo; gene_id MSTRG.16887; transcript_id MSTRG.16887.40;
chr5	transdecoder	CDS	50135334	50135521	.	+	0	gene_name 98048702|sspo; gene_id MSTRG.16887; transcript_id MSTRG.16887.41;
chr5	transdecoder	CDS	50135334	50135521	.	+	0	gene_name 98048702|sspo; gene_id MSTRG.16887; transcript_id MSTRG.16887.42;
chr5	transdecoder	CDS	50135334	50135521	.	+	0	gene_name 98048702|sspo; gene_id MSTRG.16887; transcript_id MSTRG.16887.43;
chr5	transdecoder	CDS	50135334	50135521	.	+	0	gene_name 98048702|sspo; gene_id MSTRG.16887; transcript_id MSTRG.16887.44;
chr5	transdecoder	CDS	50135334	50135521	.	+	0	gene_name 98048702|sspo; gene_id MSTRG.16887; transcript_id MSTRG.16887.45;
chr5	transdecoder	CDS	50135334	50135521	.	+	0	gene_name 98048702|sspo; gene_id MSTRG.16887; transcript_id MSTRG.16887.5;
chr5	transdecoder	CDS	50135334	50135521	.	+	0	gene_name 98048702|sspo; gene_id MSTRG.16887; transcript_id MSTRG.16887.6;
chr5	transdecoder	CDS	50135334	50135521	.	+	0	gene_name 98048702|sspo; gene_id MSTRG.16887; transcript_id MSTRG.16887.7;
chr5	transdecoder	CDS	50135334	50135521	.	+	0	gene_name 98048702|sspo; gene_id MSTRG.16887; transcript_id MSTRG.16887.8;
chr5	transdecoder	CDS	50135334	50135521	.	+	0	gene_name 98048702|sspo; gene_id MSTRG.16887; transcript_id MSTRG.16887.9;
chr5	transdecoder	exon	50135334	50135521	.	+	.	gene_name 98048702|sspo; gene_id MSTRG.16887; transcript_id MSTRG.16887.1;
chr5	transdecoder	exon	50135334	50135521	.	+	.	gene_name 98048702|sspo; gene_id MSTRG.16887; transcript_id MSTRG.16887.10;
chr5	transdecoder	exon	50135334	50135521	.	+	.	gene_name 98048702|sspo; gene_id MSTRG.16887; transcript_id MSTRG.16887.11;
chr5	transdecoder	exon	50135334	50135521	.	+	.	gene_name 98048702|sspo; gene_id MSTRG.16887; transcript_id MSTRG.16887.12;
chr5	transdecoder	exon	50135334	50135521	.	+	.	gene_name 98048702|sspo; gene_id MSTRG.16887; transcript_id MSTRG.16887.13;
chr5	transdecoder	exon	50135334	50135521	.	+	.	gene_name 98048702|sspo; gene_id MSTRG.16887; transcript_id MSTRG.16887.14;
chr5	transdecoder	exon	50135334	50135521	.	+	.	gene_name 98048702|sspo; gene_id MSTRG.16887; transcript_id MSTRG.16887.15;
chr5	transdecoder	exon	50135334	50135521	.	+	.	gene_name 98048702|sspo; gene_id MSTRG.16887; transcript_id MSTRG.16887.16;
chr5	transdecoder	exon	50135334	50135521	.	+	.	gene_name 98048702|sspo; gene_id MSTRG.16887; transcript_id MSTRG.16887.17;
chr5	transdecoder	exon	50135334	50135521	.	+	.	gene_name 98048702|sspo; gene_id MSTRG.16887; transcript_id MSTRG.16887.18;
chr5	transdecoder	exon	50135334	50135521	.	+	.	gene_name 98048702|sspo; gene_id MSTRG.16887; transcript_id MSTRG.16887.19;
chr5	transdecoder	exon	50135334	50135521	.	+	.	gene_name 98048702|sspo; gene_id MSTRG.16887; transcript_id MSTRG.16887.2;
chr5	transdecoder	exon	50135334	50135521	.	+	.	gene_name 98048702|sspo; gene_id MSTRG.16887; transcript_id MSTRG.16887.20;
chr5	transdecoder	exon	50135334	50135521	.	+	.	gene_name 98048702|sspo; gene_id MSTRG.16887; transcript_id MSTRG.16887.21;
chr5	transdecoder	exon	50135334	50135521	.	+	.	gene_name 98048702|sspo; gene_id MSTRG.16887; transcript_id MSTRG.16887.22;
chr5	transdecoder	exon	50135334	50135521	.	+	.	gene_name 98048702|sspo; gene_id MSTRG.16887; transcript_id MSTRG.16887.24;
chr5	transdecoder	exon	50135334	50135521	.	+	.	gene_name 98048702|sspo; gene_id MSTRG.16887; transcript_id MSTRG.16887.25;
chr5	transdecoder	exon	50135334	50135521	.	+	.	gene_name 98048702|sspo; gene_id MSTRG.16887; transcript_id MSTRG.16887.26;
chr5	transdecoder	exon	50135334	50135521	.	+	.	gene_name 98048702|sspo; gene_id MSTRG.16887; transcript_id MSTRG.16887.27;
chr5	transdecoder	exon	50135334	50135521	.	+	.	gene_name 98048702|sspo; gene_id MSTRG.16887; transcript_id MSTRG.16887.28;
chr5	transdecoder	exon	50135334	50135521	.	+	.	gene_name 98048702|sspo; gene_id MSTRG.16887; transcript_id MSTRG.16887.29;
chr5	transdecoder	exon	50135334	50135521	.	+	.	gene_name 98048702|sspo; gene_id MSTRG.16887; transcript_id MSTRG.16887.3;
chr5	transdecoder	exon	50135334	50135521	.	+	.	gene_name 98048702|sspo; gene_id MSTRG.16887; transcript_id MSTRG.16887.30;
chr5	transdecoder	exon	50135334	50135521	.	+	.	gene_name 98048702|sspo; gene_id MSTRG.16887; transcript_id MSTRG.16887.31;
chr5	transdecoder	exon	50135334	50135521	.	+	.	gene_name 98048702|sspo; gene_id MSTRG.16887; transcript_id MSTRG.16887.32;
chr5	transdecoder	exon	50135334	50135521	.	+	.	gene_name 98048702|sspo; gene_id MSTRG.16887; transcript_id MSTRG.16887.33;
chr5	transdecoder	exon	50135334	50135521	.	+	.	gene_name 98048702|sspo; gene_id MSTRG.16887; transcript_id MSTRG.16887.34;
chr5	transdecoder	exon	50135334	50135521	.	+	.	gene_name 98048702|sspo; gene_id MSTRG.16887; transcript_id MSTRG.16887.35;
chr5	transdecoder	exon	50135334	50135521	.	+	.	gene_name 98048702|sspo; gene_id MSTRG.16887; transcript_id MSTRG.16887.36;
chr5	transdecoder	exon	50135334	50135521	.	+	.	gene_name 98048702|sspo; gene_id MSTRG.16887; transcript_id MSTRG.16887.37;
chr5	transdecoder	exon	50135334	50135521	.	+	.	gene_name 98048702|sspo; gene_id MSTRG.16887; transcript_id MSTRG.16887.38;
chr5	transdecoder	exon	50135334	50135521	.	+	.	gene_name 98048702|sspo; gene_id MSTRG.16887; transcript_id MSTRG.16887.39;
chr5	transdecoder	exon	50135334	50135521	.	+	.	gene_name 98048702|sspo; gene_id MSTRG.16887; transcript_id MSTRG.16887.4;
chr5	transdecoder	exon	50135334	50135521	.	+	.	gene_name 98048702|sspo; gene_id MSTRG.16887; transcript_id MSTRG.16887.40;
chr5	transdecoder	exon	50135334	50135521	.	+	.	gene_name 98048702|sspo; gene_id MSTRG.16887; transcript_id MSTRG.16887.41;
chr5	transdecoder	exon	50135334	50135521	.	+	.	gene_name 98048702|sspo; gene_id MSTRG.16887; transcript_id MSTRG.16887.42;
chr5	transdecoder	exon	50135334	50135521	.	+	.	gene_name 98048702|sspo; gene_id MSTRG.16887; transcript_id MSTRG.16887.43;
chr5	transdecoder	exon	50135334	50135521	.	+	.	gene_name 98048702|sspo; gene_id MSTRG.16887; transcript_id MSTRG.16887.44;
chr5	transdecoder	exon	50135334	50135521	.	+	.	gene_name 98048702|sspo; gene_id MSTRG.16887; transcript_id MSTRG.16887.45;
chr5	transdecoder	exon	50135334	50135521	.	+	.	gene_name 98048702|sspo; gene_id MSTRG.16887; transcript_id MSTRG.16887.5;
chr5	transdecoder	exon	50135334	50135521	.	+	.	gene_name 98048702|sspo; gene_id MSTRG.16887; transcript_id MSTRG.16887.6;
chr5	transdecoder	exon	50135334	50135521	.	+	.	gene_name 98048702|sspo; gene_id MSTRG.16887; transcript_id MSTRG.16887.7;
chr5	transdecoder	exon	50135334	50135521	.	+	.	gene_name 98048702|sspo; gene_id MSTRG.16887; transcript_id MSTRG.16887.8;
chr5	transdecoder	exon	50135334	50135521	.	+	.	gene_name 98048702|sspo; gene_id MSTRG.16887; transcript_id MSTRG.16887.9;
chr5	transdecoder	CDS	50140646	50140715	.	+	1	gene_name 98048702|sspo; gene_id MSTRG.16887; transcript_id MSTRG.16887.1;
chr5	transdecoder	CDS	50140646	50140715	.	+	1	gene_name 98048702|sspo; gene_id MSTRG.16887; transcript_id MSTRG.16887.10;
chr5	transdecoder	CDS	50140646	50140715	.	+	1	gene_name 98048702|sspo; gene_id MSTRG.16887; transcript_id MSTRG.16887.11;
chr5	transdecoder	CDS	50140646	50140715	.	+	1	gene_name 98048702|sspo; gene_id MSTRG.16887; transcript_id MSTRG.16887.12;
chr5	transdecoder	CDS	50140646	50140715	.	+	1	gene_name 98048702|sspo; gene_id MSTRG.16887; transcript_id MSTRG.16887.13;
chr5	transdecoder	CDS	50140646	50140715	.	+	1	gene_name 98048702|sspo; gene_id MSTRG.16887; transcript_id MSTRG.16887.14;
chr5	transdecoder	CDS	50140646	50140715	.	+	1	gene_name 98048702|sspo; gene_id MSTRG.16887; transcript_id MSTRG.16887.15;
chr5	transdecoder	CDS	50140646	50140715	.	+	1	gene_name 98048702|sspo; gene_id MSTRG.16887; transcript_id MSTRG.16887.16;
chr5	transdecoder	CDS	50140646	50140715	.	+	1	gene_name 98048702|sspo; gene_id MSTRG.16887; transcript_id MSTRG.16887.17;
chr5	transdecoder	CDS	50140646	50140715	.	+	1	gene_name 98048702|sspo; gene_id MSTRG.16887; transcript_id MSTRG.16887.18;
chr5	transdecoder	CDS	50140646	50140715	.	+	1	gene_name 98048702|sspo; gene_id MSTRG.16887; transcript_id MSTRG.16887.19;
chr5	transdecoder	CDS	50140646	50140715	.	+	1	gene_name 98048702|sspo; gene_id MSTRG.16887; transcript_id MSTRG.16887.2;
chr5	transdecoder	CDS	50140646	50140715	.	+	1	gene_name 98048702|sspo; gene_id MSTRG.16887; transcript_id MSTRG.16887.20;
chr5	transdecoder	CDS	50140646	50140715	.	+	1	gene_name 98048702|sspo; gene_id MSTRG.16887; transcript_id MSTRG.16887.21;
chr5	transdecoder	CDS	50140646	50140715	.	+	1	gene_name 98048702|sspo; gene_id MSTRG.16887; transcript_id MSTRG.16887.22;
chr5	transdecoder	CDS	50140646	50140715	.	+	1	gene_name 98048702|sspo; gene_id MSTRG.16887; transcript_id MSTRG.16887.24;
chr5	transdecoder	CDS	50140646	50140715	.	+	1	gene_name 98048702|sspo; gene_id MSTRG.16887; transcript_id MSTRG.16887.25;
chr5	transdecoder	CDS	50140646	50140715	.	+	1	gene_name 98048702|sspo; gene_id MSTRG.16887; transcript_id MSTRG.16887.26;
chr5	transdecoder	CDS	50140646	50140715	.	+	1	gene_name 98048702|sspo; gene_id MSTRG.16887; transcript_id MSTRG.16887.27;
chr5	transdecoder	CDS	50140646	50140715	.	+	1	gene_name 98048702|sspo; gene_id MSTRG.16887; transcript_id MSTRG.16887.28;
chr5	transdecoder	CDS	50140646	50140715	.	+	1	gene_name 98048702|sspo; gene_id MSTRG.16887; transcript_id MSTRG.16887.29;
chr5	transdecoder	CDS	50140646	50140715	.	+	1	gene_name 98048702|sspo; gene_id MSTRG.16887; transcript_id MSTRG.16887.3;
chr5	transdecoder	CDS	50140646	50140715	.	+	1	gene_name 98048702|sspo; gene_id MSTRG.16887; transcript_id MSTRG.16887.30;
chr5	transdecoder	CDS	50140646	50140715	.	+	1	gene_name 98048702|sspo; gene_id MSTRG.16887; transcript_id MSTRG.16887.31;
chr5	transdecoder	CDS	50140646	50140715	.	+	1	gene_name 98048702|sspo; gene_id MSTRG.16887; transcript_id MSTRG.16887.32;
chr5	transdecoder	CDS	50140646	50140715	.	+	1	gene_name 98048702|sspo; gene_id MSTRG.16887; transcript_id MSTRG.16887.33;
chr5	transdecoder	CDS	50140646	50140715	.	+	1	gene_name 98048702|sspo; gene_id MSTRG.16887; transcript_id MSTRG.16887.34;
chr5	transdecoder	CDS	50140646	50140715	.	+	1	gene_name 98048702|sspo; gene_id MSTRG.16887; transcript_id MSTRG.16887.35;
chr5	transdecoder	CDS	50140646	50140715	.	+	1	gene_name 98048702|sspo; gene_id MSTRG.16887; transcript_id MSTRG.16887.36;
chr5	transdecoder	CDS	50140646	50140715	.	+	1	gene_name 98048702|sspo; gene_id MSTRG.16887; transcript_id MSTRG.16887.37;
chr5	transdecoder	CDS	50140646	50140715	.	+	1	gene_name 98048702|sspo; gene_id MSTRG.16887; transcript_id MSTRG.16887.38;
chr5	transdecoder	CDS	50140646	50140715	.	+	1	gene_name 98048702|sspo; gene_id MSTRG.16887; transcript_id MSTRG.16887.39;
chr5	transdecoder	CDS	50140646	50140715	.	+	1	gene_name 98048702|sspo; gene_id MSTRG.16887; transcript_id MSTRG.16887.4;
chr5	transdecoder	CDS	50140646	50140715	.	+	1	gene_name 98048702|sspo; gene_id MSTRG.16887; transcript_id MSTRG.16887.40;
chr5	transdecoder	CDS	50140646	50140715	.	+	1	gene_name 98048702|sspo; gene_id MSTRG.16887; transcript_id MSTRG.16887.41;
chr5	transdecoder	CDS	50140646	50140715	.	+	1	gene_name 98048702|sspo; gene_id MSTRG.16887; transcript_id MSTRG.16887.42;
chr5	transdecoder	CDS	50140646	50140715	.	+	1	gene_name 98048702|sspo; gene_id MSTRG.16887; transcript_id MSTRG.16887.43;
chr5	transdecoder	CDS	50140646	50140715	.	+	1	gene_name 98048702|sspo; gene_id MSTRG.16887; transcript_id MSTRG.16887.44;
chr5	transdecoder	CDS	50140646	50140715	.	+	1	gene_name 98048702|sspo; gene_id MSTRG.16887; transcript_id MSTRG.16887.45;
chr5	transdecoder	CDS	50140646	50140715	.	+	1	gene_name 98048702|sspo; gene_id MSTRG.16887; transcript_id MSTRG.16887.5;
chr5	transdecoder	CDS	50140646	50140715	.	+	1	gene_name 98048702|sspo; gene_id MSTRG.16887; transcript_id MSTRG.16887.6;
chr5	transdecoder	CDS	50140646	50140715	.	+	1	gene_name 98048702|sspo; gene_id MSTRG.16887; transcript_id MSTRG.16887.7;
chr5	transdecoder	CDS	50140646	50140715	.	+	1	gene_name 98048702|sspo; gene_id MSTRG.16887; transcript_id MSTRG.16887.8;
chr5	transdecoder	CDS	50140646	50140715	.	+	1	gene_name 98048702|sspo; gene_id MSTRG.16887; transcript_id MSTRG.16887.9;
chr5	transdecoder	exon	50140646	50140715	.	+	.	gene_name 98048702|sspo; gene_id MSTRG.16887; transcript_id MSTRG.16887.1;
chr5	transdecoder	exon	50140646	50140715	.	+	.	gene_name 98048702|sspo; gene_id MSTRG.16887; transcript_id MSTRG.16887.10;
chr5	transdecoder	exon	50140646	50140715	.	+	.	gene_name 98048702|sspo; gene_id MSTRG.16887; transcript_id MSTRG.16887.11;
chr5	transdecoder	exon	50140646	50140715	.	+	.	gene_name 98048702|sspo; gene_id MSTRG.16887; transcript_id MSTRG.16887.12;
chr5	transdecoder	exon	50140646	50140715	.	+	.	gene_name 98048702|sspo; gene_id MSTRG.16887; transcript_id MSTRG.16887.13;
chr5	transdecoder	exon	50140646	50140715	.	+	.	gene_name 98048702|sspo; gene_id MSTRG.16887; transcript_id MSTRG.16887.14;
chr5	transdecoder	exon	50140646	50140715	.	+	.	gene_name 98048702|sspo; gene_id MSTRG.16887; transcript_id MSTRG.16887.15;
chr5	transdecoder	exon	50140646	50140715	.	+	.	gene_name 98048702|sspo; gene_id MSTRG.16887; transcript_id MSTRG.16887.16;
chr5	transdecoder	exon	50140646	50140715	.	+	.	gene_name 98048702|sspo; gene_id MSTRG.16887; transcript_id MSTRG.16887.17;
chr5	transdecoder	exon	50140646	50140715	.	+	.	gene_name 98048702|sspo; gene_id MSTRG.16887; transcript_id MSTRG.16887.18;
chr5	transdecoder	exon	50140646	50140715	.	+	.	gene_name 98048702|sspo; gene_id MSTRG.16887; transcript_id MSTRG.16887.19;
chr5	transdecoder	exon	50140646	50140715	.	+	.	gene_name 98048702|sspo; gene_id MSTRG.16887; transcript_id MSTRG.16887.2;
chr5	transdecoder	exon	50140646	50140715	.	+	.	gene_name 98048702|sspo; gene_id MSTRG.16887; transcript_id MSTRG.16887.20;
chr5	transdecoder	exon	50140646	50140715	.	+	.	gene_name 98048702|sspo; gene_id MSTRG.16887; transcript_id MSTRG.16887.21;
chr5	transdecoder	exon	50140646	50140715	.	+	.	gene_name 98048702|sspo; gene_id MSTRG.16887; transcript_id MSTRG.16887.22;
chr5	transdecoder	exon	50140646	50140715	.	+	.	gene_name 98048702|sspo; gene_id MSTRG.16887; transcript_id MSTRG.16887.24;
chr5	transdecoder	exon	50140646	50140715	.	+	.	gene_name 98048702|sspo; gene_id MSTRG.16887; transcript_id MSTRG.16887.25;
chr5	transdecoder	exon	50140646	50140715	.	+	.	gene_name 98048702|sspo; gene_id MSTRG.16887; transcript_id MSTRG.16887.26;
chr5	transdecoder	exon	50140646	50140715	.	+	.	gene_name 98048702|sspo; gene_id MSTRG.16887; transcript_id MSTRG.16887.27;
chr5	transdecoder	exon	50140646	50140715	.	+	.	gene_name 98048702|sspo; gene_id MSTRG.16887; transcript_id MSTRG.16887.28;
chr5	transdecoder	exon	50140646	50140715	.	+	.	gene_name 98048702|sspo; gene_id MSTRG.16887; transcript_id MSTRG.16887.29;
chr5	transdecoder	exon	50140646	50140715	.	+	.	gene_name 98048702|sspo; gene_id MSTRG.16887; transcript_id MSTRG.16887.3;
chr5	transdecoder	exon	50140646	50140715	.	+	.	gene_name 98048702|sspo; gene_id MSTRG.16887; transcript_id MSTRG.16887.30;
chr5	transdecoder	exon	50140646	50140715	.	+	.	gene_name 98048702|sspo; gene_id MSTRG.16887; transcript_id MSTRG.16887.31;
chr5	transdecoder	exon	50140646	50140715	.	+	.	gene_name 98048702|sspo; gene_id MSTRG.16887; transcript_id MSTRG.16887.32;
chr5	transdecoder	exon	50140646	50140715	.	+	.	gene_name 98048702|sspo; gene_id MSTRG.16887; transcript_id MSTRG.16887.33;
chr5	transdecoder	exon	50140646	50140715	.	+	.	gene_name 98048702|sspo; gene_id MSTRG.16887; transcript_id MSTRG.16887.34;
chr5	transdecoder	exon	50140646	50140715	.	+	.	gene_name 98048702|sspo; gene_id MSTRG.16887; transcript_id MSTRG.16887.35;
chr5	transdecoder	exon	50140646	50140715	.	+	.	gene_name 98048702|sspo; gene_id MSTRG.16887; transcript_id MSTRG.16887.36;
chr5	transdecoder	exon	50140646	50140715	.	+	.	gene_name 98048702|sspo; gene_id MSTRG.16887; transcript_id MSTRG.16887.37;
chr5	transdecoder	exon	50140646	50140715	.	+	.	gene_name 98048702|sspo; gene_id MSTRG.16887; transcript_id MSTRG.16887.38;
chr5	transdecoder	exon	50140646	50140715	.	+	.	gene_name 98048702|sspo; gene_id MSTRG.16887; transcript_id MSTRG.16887.39;
chr5	transdecoder	exon	50140646	50140715	.	+	.	gene_name 98048702|sspo; gene_id MSTRG.16887; transcript_id MSTRG.16887.4;
chr5	transdecoder	exon	50140646	50140715	.	+	.	gene_name 98048702|sspo; gene_id MSTRG.16887; transcript_id MSTRG.16887.40;
chr5	transdecoder	exon	50140646	50140715	.	+	.	gene_name 98048702|sspo; gene_id MSTRG.16887; transcript_id MSTRG.16887.41;
chr5	transdecoder	exon	50140646	50140715	.	+	.	gene_name 98048702|sspo; gene_id MSTRG.16887; transcript_id MSTRG.16887.42;
chr5	transdecoder	exon	50140646	50140715	.	+	.	gene_name 98048702|sspo; gene_id MSTRG.16887; transcript_id MSTRG.16887.43;
chr5	transdecoder	exon	50140646	50140715	.	+	.	gene_name 98048702|sspo; gene_id MSTRG.16887; transcript_id MSTRG.16887.44;
chr5	transdecoder	exon	50140646	50140715	.	+	.	gene_name 98048702|sspo; gene_id MSTRG.16887; transcript_id MSTRG.16887.45;
chr5	transdecoder	exon	50140646	50140715	.	+	.	gene_name 98048702|sspo; gene_id MSTRG.16887; transcript_id MSTRG.16887.5;
chr5	transdecoder	exon	50140646	50140715	.	+	.	gene_name 98048702|sspo; gene_id MSTRG.16887; transcript_id MSTRG.16887.6;
chr5	transdecoder	exon	50140646	50140715	.	+	.	gene_name 98048702|sspo; gene_id MSTRG.16887; transcript_id MSTRG.16887.7;
chr5	transdecoder	exon	50140646	50140715	.	+	.	gene_name 98048702|sspo; gene_id MSTRG.16887; transcript_id MSTRG.16887.8;
chr5	transdecoder	exon	50140646	50140715	.	+	.	gene_name 98048702|sspo; gene_id MSTRG.16887; transcript_id MSTRG.16887.9;
chr5	transdecoder	CDS	50141838	50141957	.	+	0	gene_name 98048702|sspo; gene_id MSTRG.16887; transcript_id MSTRG.16887.1;
chr5	transdecoder	CDS	50141838	50141957	.	+	0	gene_name 98048702|sspo; gene_id MSTRG.16887; transcript_id MSTRG.16887.10;
chr5	transdecoder	CDS	50141838	50141957	.	+	0	gene_name 98048702|sspo; gene_id MSTRG.16887; transcript_id MSTRG.16887.11;
chr5	transdecoder	CDS	50141838	50141957	.	+	0	gene_name 98048702|sspo; gene_id MSTRG.16887; transcript_id MSTRG.16887.12;
chr5	transdecoder	CDS	50141838	50141957	.	+	0	gene_name 98048702|sspo; gene_id MSTRG.16887; transcript_id MSTRG.16887.13;
chr5	transdecoder	CDS	50141838	50141957	.	+	0	gene_name 98048702|sspo; gene_id MSTRG.16887; transcript_id MSTRG.16887.14;
chr5	transdecoder	CDS	50141838	50141957	.	+	0	gene_name 98048702|sspo; gene_id MSTRG.16887; transcript_id MSTRG.16887.15;
chr5	transdecoder	CDS	50141838	50141957	.	+	0	gene_name 98048702|sspo; gene_id MSTRG.16887; transcript_id MSTRG.16887.16;
chr5	transdecoder	CDS	50141838	50141957	.	+	0	gene_name 98048702|sspo; gene_id MSTRG.16887; transcript_id MSTRG.16887.17;
chr5	transdecoder	CDS	50141838	50141957	.	+	0	gene_name 98048702|sspo; gene_id MSTRG.16887; transcript_id MSTRG.16887.18;
chr5	transdecoder	CDS	50141838	50141957	.	+	0	gene_name 98048702|sspo; gene_id MSTRG.16887; transcript_id MSTRG.16887.19;
chr5	transdecoder	CDS	50141838	50141957	.	+	0	gene_name 98048702|sspo; gene_id MSTRG.16887; transcript_id MSTRG.16887.2;
chr5	transdecoder	CDS	50141838	50141957	.	+	0	gene_name 98048702|sspo; gene_id MSTRG.16887; transcript_id MSTRG.16887.20;
chr5	transdecoder	CDS	50141838	50141957	.	+	0	gene_name 98048702|sspo; gene_id MSTRG.16887; transcript_id MSTRG.16887.21;
chr5	transdecoder	CDS	50141838	50141957	.	+	0	gene_name 98048702|sspo; gene_id MSTRG.16887; transcript_id MSTRG.16887.22;
chr5	transdecoder	CDS	50141838	50141957	.	+	0	gene_name 98048702|sspo; gene_id MSTRG.16887; transcript_id MSTRG.16887.24;
chr5	transdecoder	CDS	50141838	50141957	.	+	0	gene_name 98048702|sspo; gene_id MSTRG.16887; transcript_id MSTRG.16887.25;
chr5	transdecoder	CDS	50141838	50141957	.	+	0	gene_name 98048702|sspo; gene_id MSTRG.16887; transcript_id MSTRG.16887.26;
chr5	transdecoder	CDS	50141838	50141957	.	+	0	gene_name 98048702|sspo; gene_id MSTRG.16887; transcript_id MSTRG.16887.27;
chr5	transdecoder	CDS	50141838	50141957	.	+	0	gene_name 98048702|sspo; gene_id MSTRG.16887; transcript_id MSTRG.16887.28;
chr5	transdecoder	CDS	50141838	50141957	.	+	0	gene_name 98048702|sspo; gene_id MSTRG.16887; transcript_id MSTRG.16887.29;
chr5	transdecoder	CDS	50141838	50141957	.	+	0	gene_name 98048702|sspo; gene_id MSTRG.16887; transcript_id MSTRG.16887.3;
chr5	transdecoder	CDS	50141838	50141957	.	+	0	gene_name 98048702|sspo; gene_id MSTRG.16887; transcript_id MSTRG.16887.30;
chr5	transdecoder	CDS	50141838	50141957	.	+	0	gene_name 98048702|sspo; gene_id MSTRG.16887; transcript_id MSTRG.16887.31;
chr5	transdecoder	CDS	50141838	50141957	.	+	0	gene_name 98048702|sspo; gene_id MSTRG.16887; transcript_id MSTRG.16887.32;
chr5	transdecoder	CDS	50141838	50141957	.	+	0	gene_name 98048702|sspo; gene_id MSTRG.16887; transcript_id MSTRG.16887.33;
chr5	transdecoder	CDS	50141838	50141957	.	+	0	gene_name 98048702|sspo; gene_id MSTRG.16887; transcript_id MSTRG.16887.34;
chr5	transdecoder	CDS	50141838	50141957	.	+	0	gene_name 98048702|sspo; gene_id MSTRG.16887; transcript_id MSTRG.16887.35;
chr5	transdecoder	CDS	50141838	50141957	.	+	0	gene_name 98048702|sspo; gene_id MSTRG.16887; transcript_id MSTRG.16887.36;
chr5	transdecoder	CDS	50141838	50141957	.	+	0	gene_name 98048702|sspo; gene_id MSTRG.16887; transcript_id MSTRG.16887.37;
chr5	transdecoder	CDS	50141838	50141957	.	+	0	gene_name 98048702|sspo; gene_id MSTRG.16887; transcript_id MSTRG.16887.38;
chr5	transdecoder	CDS	50141838	50141957	.	+	0	gene_name 98048702|sspo; gene_id MSTRG.16887; transcript_id MSTRG.16887.39;
chr5	transdecoder	CDS	50141838	50141957	.	+	0	gene_name 98048702|sspo; gene_id MSTRG.16887; transcript_id MSTRG.16887.4;
chr5	transdecoder	CDS	50141838	50141957	.	+	0	gene_name 98048702|sspo; gene_id MSTRG.16887; transcript_id MSTRG.16887.40;
chr5	transdecoder	CDS	50141838	50141957	.	+	0	gene_name 98048702|sspo; gene_id MSTRG.16887; transcript_id MSTRG.16887.41;
chr5	transdecoder	CDS	50141838	50141957	.	+	0	gene_name 98048702|sspo; gene_id MSTRG.16887; transcript_id MSTRG.16887.42;
chr5	transdecoder	CDS	50141838	50141957	.	+	0	gene_name 98048702|sspo; gene_id MSTRG.16887; transcript_id MSTRG.16887.43;
chr5	transdecoder	CDS	50141838	50141957	.	+	0	gene_name 98048702|sspo; gene_id MSTRG.16887; transcript_id MSTRG.16887.44;
chr5	transdecoder	CDS	50141838	50141957	.	+	0	gene_name 98048702|sspo; gene_id MSTRG.16887; transcript_id MSTRG.16887.45;
chr5	transdecoder	CDS	50141838	50141957	.	+	0	gene_name 98048702|sspo; gene_id MSTRG.16887; transcript_id MSTRG.16887.5;
chr5	transdecoder	CDS	50141838	50141957	.	+	0	gene_name 98048702|sspo; gene_id MSTRG.16887; transcript_id MSTRG.16887.6;
chr5	transdecoder	CDS	50141838	50141957	.	+	0	gene_name 98048702|sspo; gene_id MSTRG.16887; transcript_id MSTRG.16887.7;
chr5	transdecoder	CDS	50141838	50141957	.	+	0	gene_name 98048702|sspo; gene_id MSTRG.16887; transcript_id MSTRG.16887.8;
chr5	transdecoder	CDS	50141838	50141957	.	+	0	gene_name 98048702|sspo; gene_id MSTRG.16887; transcript_id MSTRG.16887.9;
chr5	transdecoder	exon	50141838	50141957	.	+	.	gene_name 98048702|sspo; gene_id MSTRG.16887; transcript_id MSTRG.16887.1;
chr5	transdecoder	exon	50141838	50141957	.	+	.	gene_name 98048702|sspo; gene_id MSTRG.16887; transcript_id MSTRG.16887.10;
chr5	transdecoder	exon	50141838	50141957	.	+	.	gene_name 98048702|sspo; gene_id MSTRG.16887; transcript_id MSTRG.16887.11;
chr5	transdecoder	exon	50141838	50141957	.	+	.	gene_name 98048702|sspo; gene_id MSTRG.16887; transcript_id MSTRG.16887.12;
chr5	transdecoder	exon	50141838	50141957	.	+	.	gene_name 98048702|sspo; gene_id MSTRG.16887; transcript_id MSTRG.16887.13;
chr5	transdecoder	exon	50141838	50141957	.	+	.	gene_name 98048702|sspo; gene_id MSTRG.16887; transcript_id MSTRG.16887.14;
chr5	transdecoder	exon	50141838	50141957	.	+	.	gene_name 98048702|sspo; gene_id MSTRG.16887; transcript_id MSTRG.16887.15;
chr5	transdecoder	exon	50141838	50141957	.	+	.	gene_name 98048702|sspo; gene_id MSTRG.16887; transcript_id MSTRG.16887.16;
chr5	transdecoder	exon	50141838	50141957	.	+	.	gene_name 98048702|sspo; gene_id MSTRG.16887; transcript_id MSTRG.16887.17;
chr5	transdecoder	exon	50141838	50141957	.	+	.	gene_name 98048702|sspo; gene_id MSTRG.16887; transcript_id MSTRG.16887.18;
chr5	transdecoder	exon	50141838	50141957	.	+	.	gene_name 98048702|sspo; gene_id MSTRG.16887; transcript_id MSTRG.16887.19;
chr5	transdecoder	exon	50141838	50141957	.	+	.	gene_name 98048702|sspo; gene_id MSTRG.16887; transcript_id MSTRG.16887.2;
chr5	transdecoder	exon	50141838	50141957	.	+	.	gene_name 98048702|sspo; gene_id MSTRG.16887; transcript_id MSTRG.16887.20;
chr5	transdecoder	exon	50141838	50141957	.	+	.	gene_name 98048702|sspo; gene_id MSTRG.16887; transcript_id MSTRG.16887.21;
chr5	transdecoder	exon	50141838	50141957	.	+	.	gene_name 98048702|sspo; gene_id MSTRG.16887; transcript_id MSTRG.16887.22;
chr5	transdecoder	exon	50141838	50141957	.	+	.	gene_name 98048702|sspo; gene_id MSTRG.16887; transcript_id MSTRG.16887.24;
chr5	transdecoder	exon	50141838	50141957	.	+	.	gene_name 98048702|sspo; gene_id MSTRG.16887; transcript_id MSTRG.16887.25;
chr5	transdecoder	exon	50141838	50141957	.	+	.	gene_name 98048702|sspo; gene_id MSTRG.16887; transcript_id MSTRG.16887.26;
chr5	transdecoder	exon	50141838	50141957	.	+	.	gene_name 98048702|sspo; gene_id MSTRG.16887; transcript_id MSTRG.16887.27;
chr5	transdecoder	exon	50141838	50141957	.	+	.	gene_name 98048702|sspo; gene_id MSTRG.16887; transcript_id MSTRG.16887.28;
chr5	transdecoder	exon	50141838	50141957	.	+	.	gene_name 98048702|sspo; gene_id MSTRG.16887; transcript_id MSTRG.16887.29;
chr5	transdecoder	exon	50141838	50141957	.	+	.	gene_name 98048702|sspo; gene_id MSTRG.16887; transcript_id MSTRG.16887.3;
chr5	transdecoder	exon	50141838	50141957	.	+	.	gene_name 98048702|sspo; gene_id MSTRG.16887; transcript_id MSTRG.16887.30;
chr5	transdecoder	exon	50141838	50141957	.	+	.	gene_name 98048702|sspo; gene_id MSTRG.16887; transcript_id MSTRG.16887.31;
chr5	transdecoder	exon	50141838	50141957	.	+	.	gene_name 98048702|sspo; gene_id MSTRG.16887; transcript_id MSTRG.16887.32;
chr5	transdecoder	exon	50141838	50141957	.	+	.	gene_name 98048702|sspo; gene_id MSTRG.16887; transcript_id MSTRG.16887.33;
chr5	transdecoder	exon	50141838	50141957	.	+	.	gene_name 98048702|sspo; gene_id MSTRG.16887; transcript_id MSTRG.16887.34;
chr5	transdecoder	exon	50141838	50141957	.	+	.	gene_name 98048702|sspo; gene_id MSTRG.16887; transcript_id MSTRG.16887.35;
chr5	transdecoder	exon	50141838	50141957	.	+	.	gene_name 98048702|sspo; gene_id MSTRG.16887; transcript_id MSTRG.16887.36;
chr5	transdecoder	exon	50141838	50141957	.	+	.	gene_name 98048702|sspo; gene_id MSTRG.16887; transcript_id MSTRG.16887.37;
chr5	transdecoder	exon	50141838	50141957	.	+	.	gene_name 98048702|sspo; gene_id MSTRG.16887; transcript_id MSTRG.16887.38;
chr5	transdecoder	exon	50141838	50141957	.	+	.	gene_name 98048702|sspo; gene_id MSTRG.16887; transcript_id MSTRG.16887.39;
chr5	transdecoder	exon	50141838	50141957	.	+	.	gene_name 98048702|sspo; gene_id MSTRG.16887; transcript_id MSTRG.16887.4;
chr5	transdecoder	exon	50141838	50141957	.	+	.	gene_name 98048702|sspo; gene_id MSTRG.16887; transcript_id MSTRG.16887.40;
chr5	transdecoder	exon	50141838	50141957	.	+	.	gene_name 98048702|sspo; gene_id MSTRG.16887; transcript_id MSTRG.16887.41;
chr5	transdecoder	exon	50141838	50141957	.	+	.	gene_name 98048702|sspo; gene_id MSTRG.16887; transcript_id MSTRG.16887.42;
chr5	transdecoder	exon	50141838	50141957	.	+	.	gene_name 98048702|sspo; gene_id MSTRG.16887; transcript_id MSTRG.16887.43;
chr5	transdecoder	exon	50141838	50141957	.	+	.	gene_name 98048702|sspo; gene_id MSTRG.16887; transcript_id MSTRG.16887.44;
chr5	transdecoder	exon	50141838	50141957	.	+	.	gene_name 98048702|sspo; gene_id MSTRG.16887; transcript_id MSTRG.16887.45;
chr5	transdecoder	exon	50141838	50141957	.	+	.	gene_name 98048702|sspo; gene_id MSTRG.16887; transcript_id MSTRG.16887.5;
chr5	transdecoder	exon	50141838	50141957	.	+	.	gene_name 98048702|sspo; gene_id MSTRG.16887; transcript_id MSTRG.16887.6;
chr5	transdecoder	exon	50141838	50141957	.	+	.	gene_name 98048702|sspo; gene_id MSTRG.16887; transcript_id MSTRG.16887.7;
chr5	transdecoder	exon	50141838	50141957	.	+	.	gene_name 98048702|sspo; gene_id MSTRG.16887; transcript_id MSTRG.16887.8;
chr5	transdecoder	exon	50141838	50141957	.	+	.	gene_name 98048702|sspo; gene_id MSTRG.16887; transcript_id MSTRG.16887.9;
chr5	transdecoder	CDS	50143374	50143497	.	+	0	gene_name 98048702|sspo; gene_id MSTRG.16887; transcript_id MSTRG.16887.1;
chr5	transdecoder	CDS	50143374	50143497	.	+	0	gene_name 98048702|sspo; gene_id MSTRG.16887; transcript_id MSTRG.16887.10;
chr5	transdecoder	CDS	50143374	50143497	.	+	0	gene_name 98048702|sspo; gene_id MSTRG.16887; transcript_id MSTRG.16887.11;
chr5	transdecoder	CDS	50143374	50143497	.	+	0	gene_name 98048702|sspo; gene_id MSTRG.16887; transcript_id MSTRG.16887.12;
chr5	transdecoder	CDS	50143374	50143497	.	+	0	gene_name 98048702|sspo; gene_id MSTRG.16887; transcript_id MSTRG.16887.13;
chr5	transdecoder	CDS	50143374	50143497	.	+	0	gene_name 98048702|sspo; gene_id MSTRG.16887; transcript_id MSTRG.16887.14;
chr5	transdecoder	CDS	50143374	50143497	.	+	0	gene_name 98048702|sspo; gene_id MSTRG.16887; transcript_id MSTRG.16887.15;
chr5	transdecoder	CDS	50143374	50143497	.	+	0	gene_name 98048702|sspo; gene_id MSTRG.16887; transcript_id MSTRG.16887.16;
chr5	transdecoder	CDS	50143374	50143497	.	+	0	gene_name 98048702|sspo; gene_id MSTRG.16887; transcript_id MSTRG.16887.17;
chr5	transdecoder	CDS	50143374	50143497	.	+	0	gene_name 98048702|sspo; gene_id MSTRG.16887; transcript_id MSTRG.16887.18;
chr5	transdecoder	CDS	50143374	50143497	.	+	0	gene_name 98048702|sspo; gene_id MSTRG.16887; transcript_id MSTRG.16887.19;
chr5	transdecoder	CDS	50143374	50143497	.	+	0	gene_name 98048702|sspo; gene_id MSTRG.16887; transcript_id MSTRG.16887.2;
chr5	transdecoder	CDS	50143374	50143497	.	+	0	gene_name 98048702|sspo; gene_id MSTRG.16887; transcript_id MSTRG.16887.20;
chr5	transdecoder	CDS	50143374	50143497	.	+	0	gene_name 98048702|sspo; gene_id MSTRG.16887; transcript_id MSTRG.16887.21;
chr5	transdecoder	CDS	50143374	50143497	.	+	0	gene_name 98048702|sspo; gene_id MSTRG.16887; transcript_id MSTRG.16887.22;
chr5	transdecoder	CDS	50143374	50143497	.	+	0	gene_name 98048702|sspo; gene_id MSTRG.16887; transcript_id MSTRG.16887.24;
chr5	transdecoder	CDS	50143374	50143497	.	+	0	gene_name 98048702|sspo; gene_id MSTRG.16887; transcript_id MSTRG.16887.25;
chr5	transdecoder	CDS	50143374	50143497	.	+	0	gene_name 98048702|sspo; gene_id MSTRG.16887; transcript_id MSTRG.16887.26;
chr5	transdecoder	CDS	50143374	50143497	.	+	0	gene_name 98048702|sspo; gene_id MSTRG.16887; transcript_id MSTRG.16887.27;
chr5	transdecoder	CDS	50143374	50143497	.	+	0	gene_name 98048702|sspo; gene_id MSTRG.16887; transcript_id MSTRG.16887.28;
chr5	transdecoder	CDS	50143374	50143497	.	+	0	gene_name 98048702|sspo; gene_id MSTRG.16887; transcript_id MSTRG.16887.29;
chr5	transdecoder	CDS	50143374	50143497	.	+	0	gene_name 98048702|sspo; gene_id MSTRG.16887; transcript_id MSTRG.16887.3;
chr5	transdecoder	CDS	50143374	50143497	.	+	0	gene_name 98048702|sspo; gene_id MSTRG.16887; transcript_id MSTRG.16887.30;
chr5	transdecoder	CDS	50143374	50143497	.	+	0	gene_name 98048702|sspo; gene_id MSTRG.16887; transcript_id MSTRG.16887.31;
chr5	transdecoder	CDS	50143374	50143497	.	+	0	gene_name 98048702|sspo; gene_id MSTRG.16887; transcript_id MSTRG.16887.32;
chr5	transdecoder	CDS	50143374	50143497	.	+	0	gene_name 98048702|sspo; gene_id MSTRG.16887; transcript_id MSTRG.16887.33;
chr5	transdecoder	CDS	50143374	50143497	.	+	0	gene_name 98048702|sspo; gene_id MSTRG.16887; transcript_id MSTRG.16887.34;
chr5	transdecoder	CDS	50143374	50143497	.	+	0	gene_name 98048702|sspo; gene_id MSTRG.16887; transcript_id MSTRG.16887.35;
chr5	transdecoder	CDS	50143374	50143497	.	+	0	gene_name 98048702|sspo; gene_id MSTRG.16887; transcript_id MSTRG.16887.36;
chr5	transdecoder	CDS	50143374	50143497	.	+	0	gene_name 98048702|sspo; gene_id MSTRG.16887; transcript_id MSTRG.16887.37;
chr5	transdecoder	CDS	50143374	50143497	.	+	0	gene_name 98048702|sspo; gene_id MSTRG.16887; transcript_id MSTRG.16887.38;
chr5	transdecoder	CDS	50143374	50143497	.	+	0	gene_name 98048702|sspo; gene_id MSTRG.16887; transcript_id MSTRG.16887.39;
chr5	transdecoder	CDS	50143374	50143497	.	+	0	gene_name 98048702|sspo; gene_id MSTRG.16887; transcript_id MSTRG.16887.4;
chr5	transdecoder	CDS	50143374	50143497	.	+	0	gene_name 98048702|sspo; gene_id MSTRG.16887; transcript_id MSTRG.16887.40;
chr5	transdecoder	CDS	50143374	50143497	.	+	0	gene_name 98048702|sspo; gene_id MSTRG.16887; transcript_id MSTRG.16887.41;
chr5	transdecoder	CDS	50143374	50143497	.	+	0	gene_name 98048702|sspo; gene_id MSTRG.16887; transcript_id MSTRG.16887.42;
chr5	transdecoder	CDS	50143374	50143497	.	+	0	gene_name 98048702|sspo; gene_id MSTRG.16887; transcript_id MSTRG.16887.43;
chr5	transdecoder	CDS	50143374	50143497	.	+	0	gene_name 98048702|sspo; gene_id MSTRG.16887; transcript_id MSTRG.16887.44;
chr5	transdecoder	CDS	50143374	50143497	.	+	0	gene_name 98048702|sspo; gene_id MSTRG.16887; transcript_id MSTRG.16887.45;
chr5	transdecoder	CDS	50143374	50143497	.	+	0	gene_name 98048702|sspo; gene_id MSTRG.16887; transcript_id MSTRG.16887.5;
chr5	transdecoder	CDS	50143374	50143497	.	+	0	gene_name 98048702|sspo; gene_id MSTRG.16887; transcript_id MSTRG.16887.6;
chr5	transdecoder	CDS	50143374	50143497	.	+	0	gene_name 98048702|sspo; gene_id MSTRG.16887; transcript_id MSTRG.16887.7;
chr5	transdecoder	CDS	50143374	50143497	.	+	0	gene_name 98048702|sspo; gene_id MSTRG.16887; transcript_id MSTRG.16887.8;
chr5	transdecoder	CDS	50143374	50143497	.	+	0	gene_name 98048702|sspo; gene_id MSTRG.16887; transcript_id MSTRG.16887.9;
chr5	transdecoder	exon	50143374	50143497	.	+	.	gene_name 98048702|sspo; gene_id MSTRG.16887; transcript_id MSTRG.16887.1;
chr5	transdecoder	exon	50143374	50143497	.	+	.	gene_name 98048702|sspo; gene_id MSTRG.16887; transcript_id MSTRG.16887.10;
chr5	transdecoder	exon	50143374	50143497	.	+	.	gene_name 98048702|sspo; gene_id MSTRG.16887; transcript_id MSTRG.16887.11;
chr5	transdecoder	exon	50143374	50143497	.	+	.	gene_name 98048702|sspo; gene_id MSTRG.16887; transcript_id MSTRG.16887.12;
chr5	transdecoder	exon	50143374	50143497	.	+	.	gene_name 98048702|sspo; gene_id MSTRG.16887; transcript_id MSTRG.16887.13;
chr5	transdecoder	exon	50143374	50143497	.	+	.	gene_name 98048702|sspo; gene_id MSTRG.16887; transcript_id MSTRG.16887.14;
chr5	transdecoder	exon	50143374	50143497	.	+	.	gene_name 98048702|sspo; gene_id MSTRG.16887; transcript_id MSTRG.16887.15;
chr5	transdecoder	exon	50143374	50143497	.	+	.	gene_name 98048702|sspo; gene_id MSTRG.16887; transcript_id MSTRG.16887.16;
chr5	transdecoder	exon	50143374	50143497	.	+	.	gene_name 98048702|sspo; gene_id MSTRG.16887; transcript_id MSTRG.16887.17;
chr5	transdecoder	exon	50143374	50143497	.	+	.	gene_name 98048702|sspo; gene_id MSTRG.16887; transcript_id MSTRG.16887.18;
chr5	transdecoder	exon	50143374	50143497	.	+	.	gene_name 98048702|sspo; gene_id MSTRG.16887; transcript_id MSTRG.16887.19;
chr5	transdecoder	exon	50143374	50143497	.	+	.	gene_name 98048702|sspo; gene_id MSTRG.16887; transcript_id MSTRG.16887.2;
chr5	transdecoder	exon	50143374	50143497	.	+	.	gene_name 98048702|sspo; gene_id MSTRG.16887; transcript_id MSTRG.16887.20;
chr5	transdecoder	exon	50143374	50143497	.	+	.	gene_name 98048702|sspo; gene_id MSTRG.16887; transcript_id MSTRG.16887.21;
chr5	transdecoder	exon	50143374	50143497	.	+	.	gene_name 98048702|sspo; gene_id MSTRG.16887; transcript_id MSTRG.16887.22;
chr5	transdecoder	exon	50143374	50143497	.	+	.	gene_name 98048702|sspo; gene_id MSTRG.16887; transcript_id MSTRG.16887.24;
chr5	transdecoder	exon	50143374	50143497	.	+	.	gene_name 98048702|sspo; gene_id MSTRG.16887; transcript_id MSTRG.16887.25;
chr5	transdecoder	exon	50143374	50143497	.	+	.	gene_name 98048702|sspo; gene_id MSTRG.16887; transcript_id MSTRG.16887.26;
chr5	transdecoder	exon	50143374	50143497	.	+	.	gene_name 98048702|sspo; gene_id MSTRG.16887; transcript_id MSTRG.16887.27;
chr5	transdecoder	exon	50143374	50143497	.	+	.	gene_name 98048702|sspo; gene_id MSTRG.16887; transcript_id MSTRG.16887.28;
chr5	transdecoder	exon	50143374	50143497	.	+	.	gene_name 98048702|sspo; gene_id MSTRG.16887; transcript_id MSTRG.16887.29;
chr5	transdecoder	exon	50143374	50143497	.	+	.	gene_name 98048702|sspo; gene_id MSTRG.16887; transcript_id MSTRG.16887.3;
chr5	transdecoder	exon	50143374	50143497	.	+	.	gene_name 98048702|sspo; gene_id MSTRG.16887; transcript_id MSTRG.16887.30;
chr5	transdecoder	exon	50143374	50143497	.	+	.	gene_name 98048702|sspo; gene_id MSTRG.16887; transcript_id MSTRG.16887.31;
chr5	transdecoder	exon	50143374	50143497	.	+	.	gene_name 98048702|sspo; gene_id MSTRG.16887; transcript_id MSTRG.16887.32;
chr5	transdecoder	exon	50143374	50143497	.	+	.	gene_name 98048702|sspo; gene_id MSTRG.16887; transcript_id MSTRG.16887.33;
chr5	transdecoder	exon	50143374	50143497	.	+	.	gene_name 98048702|sspo; gene_id MSTRG.16887; transcript_id MSTRG.16887.34;
chr5	transdecoder	exon	50143374	50143497	.	+	.	gene_name 98048702|sspo; gene_id MSTRG.16887; transcript_id MSTRG.16887.35;
chr5	transdecoder	exon	50143374	50143497	.	+	.	gene_name 98048702|sspo; gene_id MSTRG.16887; transcript_id MSTRG.16887.36;
chr5	transdecoder	exon	50143374	50143497	.	+	.	gene_name 98048702|sspo; gene_id MSTRG.16887; transcript_id MSTRG.16887.37;
chr5	transdecoder	exon	50143374	50143497	.	+	.	gene_name 98048702|sspo; gene_id MSTRG.16887; transcript_id MSTRG.16887.38;
chr5	transdecoder	exon	50143374	50143497	.	+	.	gene_name 98048702|sspo; gene_id MSTRG.16887; transcript_id MSTRG.16887.39;
chr5	transdecoder	exon	50143374	50143497	.	+	.	gene_name 98048702|sspo; gene_id MSTRG.16887; transcript_id MSTRG.16887.4;
chr5	transdecoder	exon	50143374	50143497	.	+	.	gene_name 98048702|sspo; gene_id MSTRG.16887; transcript_id MSTRG.16887.40;
chr5	transdecoder	exon	50143374	50143497	.	+	.	gene_name 98048702|sspo; gene_id MSTRG.16887; transcript_id MSTRG.16887.41;
chr5	transdecoder	exon	50143374	50143497	.	+	.	gene_name 98048702|sspo; gene_id MSTRG.16887; transcript_id MSTRG.16887.42;
chr5	transdecoder	exon	50143374	50143497	.	+	.	gene_name 98048702|sspo; gene_id MSTRG.16887; transcript_id MSTRG.16887.43;
chr5	transdecoder	exon	50143374	50143497	.	+	.	gene_name 98048702|sspo; gene_id MSTRG.16887; transcript_id MSTRG.16887.44;
chr5	transdecoder	exon	50143374	50143497	.	+	.	gene_name 98048702|sspo; gene_id MSTRG.16887; transcript_id MSTRG.16887.45;
chr5	transdecoder	exon	50143374	50143497	.	+	.	gene_name 98048702|sspo; gene_id MSTRG.16887; transcript_id MSTRG.16887.5;
chr5	transdecoder	exon	50143374	50143497	.	+	.	gene_name 98048702|sspo; gene_id MSTRG.16887; transcript_id MSTRG.16887.6;
chr5	transdecoder	exon	50143374	50143497	.	+	.	gene_name 98048702|sspo; gene_id MSTRG.16887; transcript_id MSTRG.16887.7;
chr5	transdecoder	exon	50143374	50143497	.	+	.	gene_name 98048702|sspo; gene_id MSTRG.16887; transcript_id MSTRG.16887.8;
chr5	transdecoder	exon	50143374	50143497	.	+	.	gene_name 98048702|sspo; gene_id MSTRG.16887; transcript_id MSTRG.16887.9;
chr5	transdecoder	CDS	50143540	50143602	.	+	2	gene_name 98048702|sspo; gene_id MSTRG.16887; transcript_id MSTRG.16887.1;
chr5	transdecoder	CDS	50143540	50143602	.	+	2	gene_name 98048702|sspo; gene_id MSTRG.16887; transcript_id MSTRG.16887.10;
chr5	transdecoder	CDS	50143540	50143602	.	+	2	gene_name 98048702|sspo; gene_id MSTRG.16887; transcript_id MSTRG.16887.11;
chr5	transdecoder	CDS	50143540	50143602	.	+	2	gene_name 98048702|sspo; gene_id MSTRG.16887; transcript_id MSTRG.16887.12;
chr5	transdecoder	CDS	50143540	50143602	.	+	2	gene_name 98048702|sspo; gene_id MSTRG.16887; transcript_id MSTRG.16887.13;
chr5	transdecoder	CDS	50143540	50143602	.	+	2	gene_name 98048702|sspo; gene_id MSTRG.16887; transcript_id MSTRG.16887.14;
chr5	transdecoder	CDS	50143540	50143602	.	+	2	gene_name 98048702|sspo; gene_id MSTRG.16887; transcript_id MSTRG.16887.15;
chr5	transdecoder	CDS	50143540	50143602	.	+	2	gene_name 98048702|sspo; gene_id MSTRG.16887; transcript_id MSTRG.16887.16;
chr5	transdecoder	CDS	50143540	50143602	.	+	2	gene_name 98048702|sspo; gene_id MSTRG.16887; transcript_id MSTRG.16887.17;
chr5	transdecoder	CDS	50143540	50143602	.	+	2	gene_name 98048702|sspo; gene_id MSTRG.16887; transcript_id MSTRG.16887.18;
chr5	transdecoder	CDS	50143540	50143602	.	+	2	gene_name 98048702|sspo; gene_id MSTRG.16887; transcript_id MSTRG.16887.19;
chr5	transdecoder	CDS	50143540	50143602	.	+	2	gene_name 98048702|sspo; gene_id MSTRG.16887; transcript_id MSTRG.16887.2;
chr5	transdecoder	CDS	50143540	50143602	.	+	2	gene_name 98048702|sspo; gene_id MSTRG.16887; transcript_id MSTRG.16887.20;
chr5	transdecoder	CDS	50143540	50143602	.	+	2	gene_name 98048702|sspo; gene_id MSTRG.16887; transcript_id MSTRG.16887.21;
chr5	transdecoder	CDS	50143540	50143602	.	+	2	gene_name 98048702|sspo; gene_id MSTRG.16887; transcript_id MSTRG.16887.22;
chr5	transdecoder	CDS	50143540	50143602	.	+	2	gene_name 98048702|sspo; gene_id MSTRG.16887; transcript_id MSTRG.16887.24;
chr5	transdecoder	CDS	50143540	50143602	.	+	2	gene_name 98048702|sspo; gene_id MSTRG.16887; transcript_id MSTRG.16887.25;
chr5	transdecoder	CDS	50143540	50143602	.	+	2	gene_name 98048702|sspo; gene_id MSTRG.16887; transcript_id MSTRG.16887.26;
chr5	transdecoder	CDS	50143540	50143602	.	+	2	gene_name 98048702|sspo; gene_id MSTRG.16887; transcript_id MSTRG.16887.27;
chr5	transdecoder	CDS	50143540	50143602	.	+	2	gene_name 98048702|sspo; gene_id MSTRG.16887; transcript_id MSTRG.16887.28;
chr5	transdecoder	CDS	50143540	50143602	.	+	2	gene_name 98048702|sspo; gene_id MSTRG.16887; transcript_id MSTRG.16887.29;
chr5	transdecoder	CDS	50143540	50143602	.	+	2	gene_name 98048702|sspo; gene_id MSTRG.16887; transcript_id MSTRG.16887.3;
chr5	transdecoder	CDS	50143540	50143602	.	+	2	gene_name 98048702|sspo; gene_id MSTRG.16887; transcript_id MSTRG.16887.30;
chr5	transdecoder	CDS	50143540	50143602	.	+	2	gene_name 98048702|sspo; gene_id MSTRG.16887; transcript_id MSTRG.16887.31;
chr5	transdecoder	CDS	50143540	50143602	.	+	2	gene_name 98048702|sspo; gene_id MSTRG.16887; transcript_id MSTRG.16887.32;
chr5	transdecoder	CDS	50143540	50143602	.	+	2	gene_name 98048702|sspo; gene_id MSTRG.16887; transcript_id MSTRG.16887.33;
chr5	transdecoder	CDS	50143540	50143602	.	+	2	gene_name 98048702|sspo; gene_id MSTRG.16887; transcript_id MSTRG.16887.34;
chr5	transdecoder	CDS	50143540	50143602	.	+	2	gene_name 98048702|sspo; gene_id MSTRG.16887; transcript_id MSTRG.16887.35;
chr5	transdecoder	CDS	50143540	50143602	.	+	2	gene_name 98048702|sspo; gene_id MSTRG.16887; transcript_id MSTRG.16887.36;
chr5	transdecoder	CDS	50143540	50143602	.	+	2	gene_name 98048702|sspo; gene_id MSTRG.16887; transcript_id MSTRG.16887.37;
chr5	transdecoder	CDS	50143540	50143602	.	+	2	gene_name 98048702|sspo; gene_id MSTRG.16887; transcript_id MSTRG.16887.38;
chr5	transdecoder	CDS	50143540	50143602	.	+	2	gene_name 98048702|sspo; gene_id MSTRG.16887; transcript_id MSTRG.16887.39;
chr5	transdecoder	CDS	50143540	50143602	.	+	2	gene_name 98048702|sspo; gene_id MSTRG.16887; transcript_id MSTRG.16887.4;
chr5	transdecoder	CDS	50143540	50143602	.	+	2	gene_name 98048702|sspo; gene_id MSTRG.16887; transcript_id MSTRG.16887.40;
chr5	transdecoder	CDS	50143540	50143602	.	+	2	gene_name 98048702|sspo; gene_id MSTRG.16887; transcript_id MSTRG.16887.41;
chr5	transdecoder	CDS	50143540	50143602	.	+	2	gene_name 98048702|sspo; gene_id MSTRG.16887; transcript_id MSTRG.16887.42;
chr5	transdecoder	CDS	50143540	50143602	.	+	2	gene_name 98048702|sspo; gene_id MSTRG.16887; transcript_id MSTRG.16887.43;
chr5	transdecoder	CDS	50143540	50143602	.	+	2	gene_name 98048702|sspo; gene_id MSTRG.16887; transcript_id MSTRG.16887.44;
chr5	transdecoder	CDS	50143540	50143602	.	+	2	gene_name 98048702|sspo; gene_id MSTRG.16887; transcript_id MSTRG.16887.45;
chr5	transdecoder	CDS	50143540	50143602	.	+	2	gene_name 98048702|sspo; gene_id MSTRG.16887; transcript_id MSTRG.16887.5;
chr5	transdecoder	CDS	50143540	50143602	.	+	2	gene_name 98048702|sspo; gene_id MSTRG.16887; transcript_id MSTRG.16887.6;
chr5	transdecoder	CDS	50143540	50143602	.	+	2	gene_name 98048702|sspo; gene_id MSTRG.16887; transcript_id MSTRG.16887.7;
chr5	transdecoder	CDS	50143540	50143602	.	+	2	gene_name 98048702|sspo; gene_id MSTRG.16887; transcript_id MSTRG.16887.8;
chr5	transdecoder	CDS	50143540	50143602	.	+	2	gene_name 98048702|sspo; gene_id MSTRG.16887; transcript_id MSTRG.16887.9;
chr5	transdecoder	exon	50143540	50143602	.	+	.	gene_name 98048702|sspo; gene_id MSTRG.16887; transcript_id MSTRG.16887.1;
chr5	transdecoder	exon	50143540	50143602	.	+	.	gene_name 98048702|sspo; gene_id MSTRG.16887; transcript_id MSTRG.16887.10;
chr5	transdecoder	exon	50143540	50143602	.	+	.	gene_name 98048702|sspo; gene_id MSTRG.16887; transcript_id MSTRG.16887.11;
chr5	transdecoder	exon	50143540	50143602	.	+	.	gene_name 98048702|sspo; gene_id MSTRG.16887; transcript_id MSTRG.16887.12;
chr5	transdecoder	exon	50143540	50143602	.	+	.	gene_name 98048702|sspo; gene_id MSTRG.16887; transcript_id MSTRG.16887.13;
chr5	transdecoder	exon	50143540	50143602	.	+	.	gene_name 98048702|sspo; gene_id MSTRG.16887; transcript_id MSTRG.16887.14;
chr5	transdecoder	exon	50143540	50143602	.	+	.	gene_name 98048702|sspo; gene_id MSTRG.16887; transcript_id MSTRG.16887.15;
chr5	transdecoder	exon	50143540	50143602	.	+	.	gene_name 98048702|sspo; gene_id MSTRG.16887; transcript_id MSTRG.16887.16;
chr5	transdecoder	exon	50143540	50143602	.	+	.	gene_name 98048702|sspo; gene_id MSTRG.16887; transcript_id MSTRG.16887.17;
chr5	transdecoder	exon	50143540	50143602	.	+	.	gene_name 98048702|sspo; gene_id MSTRG.16887; transcript_id MSTRG.16887.18;
chr5	transdecoder	exon	50143540	50143602	.	+	.	gene_name 98048702|sspo; gene_id MSTRG.16887; transcript_id MSTRG.16887.19;
chr5	transdecoder	exon	50143540	50143602	.	+	.	gene_name 98048702|sspo; gene_id MSTRG.16887; transcript_id MSTRG.16887.2;
chr5	transdecoder	exon	50143540	50143602	.	+	.	gene_name 98048702|sspo; gene_id MSTRG.16887; transcript_id MSTRG.16887.20;
chr5	transdecoder	exon	50143540	50143602	.	+	.	gene_name 98048702|sspo; gene_id MSTRG.16887; transcript_id MSTRG.16887.21;
chr5	transdecoder	exon	50143540	50143602	.	+	.	gene_name 98048702|sspo; gene_id MSTRG.16887; transcript_id MSTRG.16887.22;
chr5	transdecoder	exon	50143540	50143602	.	+	.	gene_name 98048702|sspo; gene_id MSTRG.16887; transcript_id MSTRG.16887.24;
chr5	transdecoder	exon	50143540	50143602	.	+	.	gene_name 98048702|sspo; gene_id MSTRG.16887; transcript_id MSTRG.16887.25;
chr5	transdecoder	exon	50143540	50143602	.	+	.	gene_name 98048702|sspo; gene_id MSTRG.16887; transcript_id MSTRG.16887.26;
chr5	transdecoder	exon	50143540	50143602	.	+	.	gene_name 98048702|sspo; gene_id MSTRG.16887; transcript_id MSTRG.16887.27;
chr5	transdecoder	exon	50143540	50143602	.	+	.	gene_name 98048702|sspo; gene_id MSTRG.16887; transcript_id MSTRG.16887.28;
chr5	transdecoder	exon	50143540	50143602	.	+	.	gene_name 98048702|sspo; gene_id MSTRG.16887; transcript_id MSTRG.16887.29;
chr5	transdecoder	exon	50143540	50143602	.	+	.	gene_name 98048702|sspo; gene_id MSTRG.16887; transcript_id MSTRG.16887.3;
chr5	transdecoder	exon	50143540	50143602	.	+	.	gene_name 98048702|sspo; gene_id MSTRG.16887; transcript_id MSTRG.16887.30;
chr5	transdecoder	exon	50143540	50143602	.	+	.	gene_name 98048702|sspo; gene_id MSTRG.16887; transcript_id MSTRG.16887.31;
chr5	transdecoder	exon	50143540	50143602	.	+	.	gene_name 98048702|sspo; gene_id MSTRG.16887; transcript_id MSTRG.16887.32;
chr5	transdecoder	exon	50143540	50143602	.	+	.	gene_name 98048702|sspo; gene_id MSTRG.16887; transcript_id MSTRG.16887.33;
chr5	transdecoder	exon	50143540	50143602	.	+	.	gene_name 98048702|sspo; gene_id MSTRG.16887; transcript_id MSTRG.16887.34;
chr5	transdecoder	exon	50143540	50143602	.	+	.	gene_name 98048702|sspo; gene_id MSTRG.16887; transcript_id MSTRG.16887.35;
chr5	transdecoder	exon	50143540	50143602	.	+	.	gene_name 98048702|sspo; gene_id MSTRG.16887; transcript_id MSTRG.16887.36;
chr5	transdecoder	exon	50143540	50143602	.	+	.	gene_name 98048702|sspo; gene_id MSTRG.16887; transcript_id MSTRG.16887.37;
chr5	transdecoder	exon	50143540	50143602	.	+	.	gene_name 98048702|sspo; gene_id MSTRG.16887; transcript_id MSTRG.16887.38;
chr5	transdecoder	exon	50143540	50143602	.	+	.	gene_name 98048702|sspo; gene_id MSTRG.16887; transcript_id MSTRG.16887.39;
chr5	transdecoder	exon	50143540	50143602	.	+	.	gene_name 98048702|sspo; gene_id MSTRG.16887; transcript_id MSTRG.16887.4;
chr5	transdecoder	exon	50143540	50143602	.	+	.	gene_name 98048702|sspo; gene_id MSTRG.16887; transcript_id MSTRG.16887.40;
chr5	transdecoder	exon	50143540	50143602	.	+	.	gene_name 98048702|sspo; gene_id MSTRG.16887; transcript_id MSTRG.16887.41;
chr5	transdecoder	exon	50143540	50143602	.	+	.	gene_name 98048702|sspo; gene_id MSTRG.16887; transcript_id MSTRG.16887.42;
chr5	transdecoder	exon	50143540	50143602	.	+	.	gene_name 98048702|sspo; gene_id MSTRG.16887; transcript_id MSTRG.16887.43;
chr5	transdecoder	exon	50143540	50143602	.	+	.	gene_name 98048702|sspo; gene_id MSTRG.16887; transcript_id MSTRG.16887.44;
chr5	transdecoder	exon	50143540	50143602	.	+	.	gene_name 98048702|sspo; gene_id MSTRG.16887; transcript_id MSTRG.16887.45;
chr5	transdecoder	exon	50143540	50143602	.	+	.	gene_name 98048702|sspo; gene_id MSTRG.16887; transcript_id MSTRG.16887.5;
chr5	transdecoder	exon	50143540	50143602	.	+	.	gene_name 98048702|sspo; gene_id MSTRG.16887; transcript_id MSTRG.16887.6;
chr5	transdecoder	exon	50143540	50143602	.	+	.	gene_name 98048702|sspo; gene_id MSTRG.16887; transcript_id MSTRG.16887.7;
chr5	transdecoder	exon	50143540	50143602	.	+	.	gene_name 98048702|sspo; gene_id MSTRG.16887; transcript_id MSTRG.16887.8;
chr5	transdecoder	exon	50143540	50143602	.	+	.	gene_name 98048702|sspo; gene_id MSTRG.16887; transcript_id MSTRG.16887.9;
chr5	transdecoder	CDS	50144939	50145223	.	+	2	gene_name 98048702|sspo; gene_id MSTRG.16887; transcript_id MSTRG.16887.1;
chr5	transdecoder	CDS	50144939	50145223	.	+	2	gene_name 98048702|sspo; gene_id MSTRG.16887; transcript_id MSTRG.16887.10;
chr5	transdecoder	CDS	50144939	50145223	.	+	2	gene_name 98048702|sspo; gene_id MSTRG.16887; transcript_id MSTRG.16887.11;
chr5	transdecoder	CDS	50144939	50145223	.	+	2	gene_name 98048702|sspo; gene_id MSTRG.16887; transcript_id MSTRG.16887.12;
chr5	transdecoder	CDS	50144939	50145223	.	+	2	gene_name 98048702|sspo; gene_id MSTRG.16887; transcript_id MSTRG.16887.13;
chr5	transdecoder	CDS	50144939	50145223	.	+	2	gene_name 98048702|sspo; gene_id MSTRG.16887; transcript_id MSTRG.16887.14;
chr5	transdecoder	CDS	50144939	50145223	.	+	2	gene_name 98048702|sspo; gene_id MSTRG.16887; transcript_id MSTRG.16887.15;
chr5	transdecoder	CDS	50144939	50145223	.	+	2	gene_name 98048702|sspo; gene_id MSTRG.16887; transcript_id MSTRG.16887.16;
chr5	transdecoder	CDS	50144939	50145223	.	+	2	gene_name 98048702|sspo; gene_id MSTRG.16887; transcript_id MSTRG.16887.17;
chr5	transdecoder	CDS	50144939	50145223	.	+	2	gene_name 98048702|sspo; gene_id MSTRG.16887; transcript_id MSTRG.16887.18;
chr5	transdecoder	CDS	50144939	50145223	.	+	2	gene_name 98048702|sspo; gene_id MSTRG.16887; transcript_id MSTRG.16887.19;
chr5	transdecoder	CDS	50144939	50145223	.	+	2	gene_name 98048702|sspo; gene_id MSTRG.16887; transcript_id MSTRG.16887.2;
chr5	transdecoder	CDS	50144939	50145223	.	+	2	gene_name 98048702|sspo; gene_id MSTRG.16887; transcript_id MSTRG.16887.20;
chr5	transdecoder	CDS	50144939	50145223	.	+	2	gene_name 98048702|sspo; gene_id MSTRG.16887; transcript_id MSTRG.16887.21;
chr5	transdecoder	CDS	50144939	50145223	.	+	2	gene_name 98048702|sspo; gene_id MSTRG.16887; transcript_id MSTRG.16887.22;
chr5	transdecoder	CDS	50144939	50145223	.	+	2	gene_name 98048702|sspo; gene_id MSTRG.16887; transcript_id MSTRG.16887.24;
chr5	transdecoder	CDS	50144939	50145223	.	+	2	gene_name 98048702|sspo; gene_id MSTRG.16887; transcript_id MSTRG.16887.25;
chr5	transdecoder	CDS	50144939	50145223	.	+	2	gene_name 98048702|sspo; gene_id MSTRG.16887; transcript_id MSTRG.16887.26;
chr5	transdecoder	CDS	50144939	50145223	.	+	2	gene_name 98048702|sspo; gene_id MSTRG.16887; transcript_id MSTRG.16887.27;
chr5	transdecoder	CDS	50144939	50145223	.	+	2	gene_name 98048702|sspo; gene_id MSTRG.16887; transcript_id MSTRG.16887.28;
chr5	transdecoder	CDS	50144939	50145223	.	+	2	gene_name 98048702|sspo; gene_id MSTRG.16887; transcript_id MSTRG.16887.29;
chr5	transdecoder	CDS	50144939	50145223	.	+	2	gene_name 98048702|sspo; gene_id MSTRG.16887; transcript_id MSTRG.16887.3;
chr5	transdecoder	CDS	50144939	50145223	.	+	2	gene_name 98048702|sspo; gene_id MSTRG.16887; transcript_id MSTRG.16887.30;
chr5	transdecoder	CDS	50144939	50145223	.	+	2	gene_name 98048702|sspo; gene_id MSTRG.16887; transcript_id MSTRG.16887.31;
chr5	transdecoder	CDS	50144939	50145223	.	+	2	gene_name 98048702|sspo; gene_id MSTRG.16887; transcript_id MSTRG.16887.32;
chr5	transdecoder	CDS	50144939	50145223	.	+	2	gene_name 98048702|sspo; gene_id MSTRG.16887; transcript_id MSTRG.16887.33;
chr5	transdecoder	CDS	50144939	50145223	.	+	2	gene_name 98048702|sspo; gene_id MSTRG.16887; transcript_id MSTRG.16887.34;
chr5	transdecoder	CDS	50144939	50145223	.	+	2	gene_name 98048702|sspo; gene_id MSTRG.16887; transcript_id MSTRG.16887.35;
chr5	transdecoder	CDS	50144939	50145223	.	+	2	gene_name 98048702|sspo; gene_id MSTRG.16887; transcript_id MSTRG.16887.36;
chr5	transdecoder	CDS	50144939	50145223	.	+	2	gene_name 98048702|sspo; gene_id MSTRG.16887; transcript_id MSTRG.16887.37;
chr5	transdecoder	CDS	50144939	50145223	.	+	2	gene_name 98048702|sspo; gene_id MSTRG.16887; transcript_id MSTRG.16887.38;
chr5	transdecoder	CDS	50144939	50145223	.	+	2	gene_name 98048702|sspo; gene_id MSTRG.16887; transcript_id MSTRG.16887.39;
chr5	transdecoder	CDS	50144939	50145223	.	+	2	gene_name 98048702|sspo; gene_id MSTRG.16887; transcript_id MSTRG.16887.4;
chr5	transdecoder	CDS	50144939	50145223	.	+	2	gene_name 98048702|sspo; gene_id MSTRG.16887; transcript_id MSTRG.16887.40;
chr5	transdecoder	CDS	50144939	50145223	.	+	2	gene_name 98048702|sspo; gene_id MSTRG.16887; transcript_id MSTRG.16887.41;
chr5	transdecoder	CDS	50144939	50145223	.	+	2	gene_name 98048702|sspo; gene_id MSTRG.16887; transcript_id MSTRG.16887.42;
chr5	transdecoder	CDS	50144939	50145223	.	+	2	gene_name 98048702|sspo; gene_id MSTRG.16887; transcript_id MSTRG.16887.43;
chr5	transdecoder	CDS	50144939	50145223	.	+	2	gene_name 98048702|sspo; gene_id MSTRG.16887; transcript_id MSTRG.16887.44;
chr5	transdecoder	CDS	50144939	50145223	.	+	2	gene_name 98048702|sspo; gene_id MSTRG.16887; transcript_id MSTRG.16887.45;
chr5	transdecoder	CDS	50144939	50145223	.	+	2	gene_name 98048702|sspo; gene_id MSTRG.16887; transcript_id MSTRG.16887.5;
chr5	transdecoder	CDS	50144939	50145223	.	+	2	gene_name 98048702|sspo; gene_id MSTRG.16887; transcript_id MSTRG.16887.6;
chr5	transdecoder	CDS	50144939	50145223	.	+	2	gene_name 98048702|sspo; gene_id MSTRG.16887; transcript_id MSTRG.16887.7;
chr5	transdecoder	CDS	50144939	50145223	.	+	2	gene_name 98048702|sspo; gene_id MSTRG.16887; transcript_id MSTRG.16887.8;
chr5	transdecoder	CDS	50144939	50145223	.	+	2	gene_name 98048702|sspo; gene_id MSTRG.16887; transcript_id MSTRG.16887.9;
chr5	transdecoder	exon	50144939	50145223	.	+	.	gene_name 98048702|sspo; gene_id MSTRG.16887; transcript_id MSTRG.16887.1;
chr5	transdecoder	exon	50144939	50145223	.	+	.	gene_name 98048702|sspo; gene_id MSTRG.16887; transcript_id MSTRG.16887.10;
chr5	transdecoder	exon	50144939	50145223	.	+	.	gene_name 98048702|sspo; gene_id MSTRG.16887; transcript_id MSTRG.16887.11;
chr5	transdecoder	exon	50144939	50145223	.	+	.	gene_name 98048702|sspo; gene_id MSTRG.16887; transcript_id MSTRG.16887.12;
chr5	transdecoder	exon	50144939	50145223	.	+	.	gene_name 98048702|sspo; gene_id MSTRG.16887; transcript_id MSTRG.16887.13;
chr5	transdecoder	exon	50144939	50145223	.	+	.	gene_name 98048702|sspo; gene_id MSTRG.16887; transcript_id MSTRG.16887.14;
chr5	transdecoder	exon	50144939	50145223	.	+	.	gene_name 98048702|sspo; gene_id MSTRG.16887; transcript_id MSTRG.16887.15;
chr5	transdecoder	exon	50144939	50145223	.	+	.	gene_name 98048702|sspo; gene_id MSTRG.16887; transcript_id MSTRG.16887.16;
chr5	transdecoder	exon	50144939	50145223	.	+	.	gene_name 98048702|sspo; gene_id MSTRG.16887; transcript_id MSTRG.16887.17;
chr5	transdecoder	exon	50144939	50145223	.	+	.	gene_name 98048702|sspo; gene_id MSTRG.16887; transcript_id MSTRG.16887.18;
chr5	transdecoder	exon	50144939	50145223	.	+	.	gene_name 98048702|sspo; gene_id MSTRG.16887; transcript_id MSTRG.16887.19;
chr5	transdecoder	exon	50144939	50145223	.	+	.	gene_name 98048702|sspo; gene_id MSTRG.16887; transcript_id MSTRG.16887.2;
chr5	transdecoder	exon	50144939	50145223	.	+	.	gene_name 98048702|sspo; gene_id MSTRG.16887; transcript_id MSTRG.16887.20;
chr5	transdecoder	exon	50144939	50145223	.	+	.	gene_name 98048702|sspo; gene_id MSTRG.16887; transcript_id MSTRG.16887.21;
chr5	transdecoder	exon	50144939	50145223	.	+	.	gene_name 98048702|sspo; gene_id MSTRG.16887; transcript_id MSTRG.16887.22;
chr5	transdecoder	exon	50144939	50145223	.	+	.	gene_name 98048702|sspo; gene_id MSTRG.16887; transcript_id MSTRG.16887.24;
chr5	transdecoder	exon	50144939	50145223	.	+	.	gene_name 98048702|sspo; gene_id MSTRG.16887; transcript_id MSTRG.16887.25;
chr5	transdecoder	exon	50144939	50145223	.	+	.	gene_name 98048702|sspo; gene_id MSTRG.16887; transcript_id MSTRG.16887.26;
chr5	transdecoder	exon	50144939	50145223	.	+	.	gene_name 98048702|sspo; gene_id MSTRG.16887; transcript_id MSTRG.16887.27;
chr5	transdecoder	exon	50144939	50145223	.	+	.	gene_name 98048702|sspo; gene_id MSTRG.16887; transcript_id MSTRG.16887.28;
chr5	transdecoder	exon	50144939	50145223	.	+	.	gene_name 98048702|sspo; gene_id MSTRG.16887; transcript_id MSTRG.16887.29;
chr5	transdecoder	exon	50144939	50145223	.	+	.	gene_name 98048702|sspo; gene_id MSTRG.16887; transcript_id MSTRG.16887.3;
chr5	transdecoder	exon	50144939	50145223	.	+	.	gene_name 98048702|sspo; gene_id MSTRG.16887; transcript_id MSTRG.16887.30;
chr5	transdecoder	exon	50144939	50145223	.	+	.	gene_name 98048702|sspo; gene_id MSTRG.16887; transcript_id MSTRG.16887.31;
chr5	transdecoder	exon	50144939	50145223	.	+	.	gene_name 98048702|sspo; gene_id MSTRG.16887; transcript_id MSTRG.16887.32;
chr5	transdecoder	exon	50144939	50145223	.	+	.	gene_name 98048702|sspo; gene_id MSTRG.16887; transcript_id MSTRG.16887.33;
chr5	transdecoder	exon	50144939	50145223	.	+	.	gene_name 98048702|sspo; gene_id MSTRG.16887; transcript_id MSTRG.16887.34;
chr5	transdecoder	exon	50144939	50145223	.	+	.	gene_name 98048702|sspo; gene_id MSTRG.16887; transcript_id MSTRG.16887.35;
chr5	transdecoder	exon	50144939	50145223	.	+	.	gene_name 98048702|sspo; gene_id MSTRG.16887; transcript_id MSTRG.16887.36;
chr5	transdecoder	exon	50144939	50145223	.	+	.	gene_name 98048702|sspo; gene_id MSTRG.16887; transcript_id MSTRG.16887.37;
chr5	transdecoder	exon	50144939	50145223	.	+	.	gene_name 98048702|sspo; gene_id MSTRG.16887; transcript_id MSTRG.16887.38;
chr5	transdecoder	exon	50144939	50145223	.	+	.	gene_name 98048702|sspo; gene_id MSTRG.16887; transcript_id MSTRG.16887.39;
chr5	transdecoder	exon	50144939	50145223	.	+	.	gene_name 98048702|sspo; gene_id MSTRG.16887; transcript_id MSTRG.16887.4;
chr5	transdecoder	exon	50144939	50145223	.	+	.	gene_name 98048702|sspo; gene_id MSTRG.16887; transcript_id MSTRG.16887.40;
chr5	transdecoder	exon	50144939	50145223	.	+	.	gene_name 98048702|sspo; gene_id MSTRG.16887; transcript_id MSTRG.16887.41;
chr5	transdecoder	exon	50144939	50145223	.	+	.	gene_name 98048702|sspo; gene_id MSTRG.16887; transcript_id MSTRG.16887.42;
chr5	transdecoder	exon	50144939	50145223	.	+	.	gene_name 98048702|sspo; gene_id MSTRG.16887; transcript_id MSTRG.16887.43;
chr5	transdecoder	exon	50144939	50145223	.	+	.	gene_name 98048702|sspo; gene_id MSTRG.16887; transcript_id MSTRG.16887.44;
chr5	transdecoder	exon	50144939	50145223	.	+	.	gene_name 98048702|sspo; gene_id MSTRG.16887; transcript_id MSTRG.16887.45;
chr5	transdecoder	exon	50144939	50145223	.	+	.	gene_name 98048702|sspo; gene_id MSTRG.16887; transcript_id MSTRG.16887.5;
chr5	transdecoder	exon	50144939	50145223	.	+	.	gene_name 98048702|sspo; gene_id MSTRG.16887; transcript_id MSTRG.16887.6;
chr5	transdecoder	exon	50144939	50145223	.	+	.	gene_name 98048702|sspo; gene_id MSTRG.16887; transcript_id MSTRG.16887.7;
chr5	transdecoder	exon	50144939	50145223	.	+	.	gene_name 98048702|sspo; gene_id MSTRG.16887; transcript_id MSTRG.16887.8;
chr5	transdecoder	exon	50144939	50145223	.	+	.	gene_name 98048702|sspo; gene_id MSTRG.16887; transcript_id MSTRG.16887.9;
chr5	transdecoder	CDS	50145777	50145805	.	+	2	gene_name 98048702|sspo; gene_id MSTRG.16887; transcript_id MSTRG.16887.35;
chr5	transdecoder	CDS	50145777	50145805	.	+	2	gene_name 98048702|sspo; gene_id MSTRG.16887; transcript_id MSTRG.16887.36;
chr5	transdecoder	CDS	50145777	50145805	.	+	2	gene_name 98048702|sspo; gene_id MSTRG.16887; transcript_id MSTRG.16887.45;
chr5	transdecoder	exon	50145777	50145886	.	+	.	gene_name 98048702|sspo; gene_id MSTRG.16887; transcript_id MSTRG.16887.35;
chr5	transdecoder	exon	50145777	50145886	.	+	.	gene_name 98048702|sspo; gene_id MSTRG.16887; transcript_id MSTRG.16887.36;
chr5	transdecoder	exon	50145777	50145886	.	+	.	gene_name 98048702|sspo; gene_id MSTRG.16887; transcript_id MSTRG.16887.45;
chr5	transdecoder	three_prime_utr	50145806	50145886	.	+	.	gene_name 98048702|sspo; gene_id MSTRG.16887; transcript_id MSTRG.16887.35;
chr5	transdecoder	three_prime_utr	50145806	50145886	.	+	.	gene_name 98048702|sspo; gene_id MSTRG.16887; transcript_id MSTRG.16887.36;
chr5	transdecoder	three_prime_utr	50145806	50145886	.	+	.	gene_name 98048702|sspo; gene_id MSTRG.16887; transcript_id MSTRG.16887.45;
chr5	transdecoder	CDS	50147230	50147243	.	+	2	gene_name 98048702|sspo; gene_id MSTRG.16887; transcript_id MSTRG.16887.1;
chr5	transdecoder	CDS	50147230	50147243	.	+	2	gene_name 98048702|sspo; gene_id MSTRG.16887; transcript_id MSTRG.16887.10;
chr5	transdecoder	CDS	50147230	50147243	.	+	2	gene_name 98048702|sspo; gene_id MSTRG.16887; transcript_id MSTRG.16887.11;
chr5	transdecoder	CDS	50147230	50147243	.	+	2	gene_name 98048702|sspo; gene_id MSTRG.16887; transcript_id MSTRG.16887.12;
chr5	transdecoder	CDS	50147230	50147243	.	+	2	gene_name 98048702|sspo; gene_id MSTRG.16887; transcript_id MSTRG.16887.13;
chr5	transdecoder	CDS	50147230	50147243	.	+	2	gene_name 98048702|sspo; gene_id MSTRG.16887; transcript_id MSTRG.16887.14;
chr5	transdecoder	CDS	50147230	50147243	.	+	2	gene_name 98048702|sspo; gene_id MSTRG.16887; transcript_id MSTRG.16887.15;
chr5	transdecoder	CDS	50147230	50147243	.	+	2	gene_name 98048702|sspo; gene_id MSTRG.16887; transcript_id MSTRG.16887.16;
chr5	transdecoder	CDS	50147230	50147243	.	+	2	gene_name 98048702|sspo; gene_id MSTRG.16887; transcript_id MSTRG.16887.17;
chr5	transdecoder	CDS	50147230	50147243	.	+	2	gene_name 98048702|sspo; gene_id MSTRG.16887; transcript_id MSTRG.16887.18;
chr5	transdecoder	CDS	50147230	50147243	.	+	2	gene_name 98048702|sspo; gene_id MSTRG.16887; transcript_id MSTRG.16887.19;
chr5	transdecoder	CDS	50147230	50147243	.	+	2	gene_name 98048702|sspo; gene_id MSTRG.16887; transcript_id MSTRG.16887.2;
chr5	transdecoder	CDS	50147230	50147243	.	+	2	gene_name 98048702|sspo; gene_id MSTRG.16887; transcript_id MSTRG.16887.20;
chr5	transdecoder	CDS	50147230	50147243	.	+	2	gene_name 98048702|sspo; gene_id MSTRG.16887; transcript_id MSTRG.16887.21;
chr5	transdecoder	CDS	50147230	50147243	.	+	2	gene_name 98048702|sspo; gene_id MSTRG.16887; transcript_id MSTRG.16887.22;
chr5	transdecoder	CDS	50147230	50147243	.	+	2	gene_name 98048702|sspo; gene_id MSTRG.16887; transcript_id MSTRG.16887.24;
chr5	transdecoder	CDS	50147230	50147243	.	+	2	gene_name 98048702|sspo; gene_id MSTRG.16887; transcript_id MSTRG.16887.25;
chr5	transdecoder	CDS	50147230	50147243	.	+	2	gene_name 98048702|sspo; gene_id MSTRG.16887; transcript_id MSTRG.16887.26;
chr5	transdecoder	CDS	50147230	50147243	.	+	2	gene_name 98048702|sspo; gene_id MSTRG.16887; transcript_id MSTRG.16887.27;
chr5	transdecoder	CDS	50147230	50147243	.	+	2	gene_name 98048702|sspo; gene_id MSTRG.16887; transcript_id MSTRG.16887.28;
chr5	transdecoder	CDS	50147230	50147243	.	+	2	gene_name 98048702|sspo; gene_id MSTRG.16887; transcript_id MSTRG.16887.29;
chr5	transdecoder	CDS	50147230	50147243	.	+	2	gene_name 98048702|sspo; gene_id MSTRG.16887; transcript_id MSTRG.16887.3;
chr5	transdecoder	CDS	50147230	50147243	.	+	2	gene_name 98048702|sspo; gene_id MSTRG.16887; transcript_id MSTRG.16887.30;
chr5	transdecoder	CDS	50147230	50147243	.	+	2	gene_name 98048702|sspo; gene_id MSTRG.16887; transcript_id MSTRG.16887.31;
chr5	transdecoder	CDS	50147230	50147243	.	+	2	gene_name 98048702|sspo; gene_id MSTRG.16887; transcript_id MSTRG.16887.32;
chr5	transdecoder	CDS	50147230	50147243	.	+	2	gene_name 98048702|sspo; gene_id MSTRG.16887; transcript_id MSTRG.16887.33;
chr5	transdecoder	CDS	50147230	50147243	.	+	2	gene_name 98048702|sspo; gene_id MSTRG.16887; transcript_id MSTRG.16887.34;
chr5	transdecoder	CDS	50147230	50147243	.	+	2	gene_name 98048702|sspo; gene_id MSTRG.16887; transcript_id MSTRG.16887.37;
chr5	transdecoder	CDS	50147230	50147243	.	+	2	gene_name 98048702|sspo; gene_id MSTRG.16887; transcript_id MSTRG.16887.38;
chr5	transdecoder	CDS	50147230	50147243	.	+	2	gene_name 98048702|sspo; gene_id MSTRG.16887; transcript_id MSTRG.16887.39;
chr5	transdecoder	CDS	50147230	50147243	.	+	2	gene_name 98048702|sspo; gene_id MSTRG.16887; transcript_id MSTRG.16887.4;
chr5	transdecoder	CDS	50147230	50147243	.	+	2	gene_name 98048702|sspo; gene_id MSTRG.16887; transcript_id MSTRG.16887.40;
chr5	transdecoder	CDS	50147230	50147243	.	+	2	gene_name 98048702|sspo; gene_id MSTRG.16887; transcript_id MSTRG.16887.41;
chr5	transdecoder	CDS	50147230	50147243	.	+	2	gene_name 98048702|sspo; gene_id MSTRG.16887; transcript_id MSTRG.16887.42;
chr5	transdecoder	CDS	50147230	50147243	.	+	2	gene_name 98048702|sspo; gene_id MSTRG.16887; transcript_id MSTRG.16887.43;
chr5	transdecoder	CDS	50147230	50147243	.	+	2	gene_name 98048702|sspo; gene_id MSTRG.16887; transcript_id MSTRG.16887.44;
chr5	transdecoder	CDS	50147230	50147243	.	+	2	gene_name 98048702|sspo; gene_id MSTRG.16887; transcript_id MSTRG.16887.5;
chr5	transdecoder	CDS	50147230	50147243	.	+	2	gene_name 98048702|sspo; gene_id MSTRG.16887; transcript_id MSTRG.16887.6;
chr5	transdecoder	CDS	50147230	50147243	.	+	2	gene_name 98048702|sspo; gene_id MSTRG.16887; transcript_id MSTRG.16887.7;
chr5	transdecoder	CDS	50147230	50147243	.	+	2	gene_name 98048702|sspo; gene_id MSTRG.16887; transcript_id MSTRG.16887.8;
chr5	transdecoder	CDS	50147230	50147243	.	+	2	gene_name 98048702|sspo; gene_id MSTRG.16887; transcript_id MSTRG.16887.9;
chr5	transdecoder	exon	50147230	50147326	.	+	.	gene_name 98048702|sspo; gene_id MSTRG.16887; transcript_id MSTRG.16887.1;
chr5	transdecoder	exon	50147230	50147326	.	+	.	gene_name 98048702|sspo; gene_id MSTRG.16887; transcript_id MSTRG.16887.10;
chr5	transdecoder	exon	50147230	50147326	.	+	.	gene_name 98048702|sspo; gene_id MSTRG.16887; transcript_id MSTRG.16887.11;
chr5	transdecoder	exon	50147230	50147326	.	+	.	gene_name 98048702|sspo; gene_id MSTRG.16887; transcript_id MSTRG.16887.12;
chr5	transdecoder	exon	50147230	50147326	.	+	.	gene_name 98048702|sspo; gene_id MSTRG.16887; transcript_id MSTRG.16887.13;
chr5	transdecoder	exon	50147230	50147326	.	+	.	gene_name 98048702|sspo; gene_id MSTRG.16887; transcript_id MSTRG.16887.14;
chr5	transdecoder	exon	50147230	50147326	.	+	.	gene_name 98048702|sspo; gene_id MSTRG.16887; transcript_id MSTRG.16887.15;
chr5	transdecoder	exon	50147230	50147326	.	+	.	gene_name 98048702|sspo; gene_id MSTRG.16887; transcript_id MSTRG.16887.16;
chr5	transdecoder	exon	50147230	50147326	.	+	.	gene_name 98048702|sspo; gene_id MSTRG.16887; transcript_id MSTRG.16887.17;
chr5	transdecoder	exon	50147230	50147326	.	+	.	gene_name 98048702|sspo; gene_id MSTRG.16887; transcript_id MSTRG.16887.18;
chr5	transdecoder	exon	50147230	50147326	.	+	.	gene_name 98048702|sspo; gene_id MSTRG.16887; transcript_id MSTRG.16887.19;
chr5	transdecoder	exon	50147230	50147326	.	+	.	gene_name 98048702|sspo; gene_id MSTRG.16887; transcript_id MSTRG.16887.2;
chr5	transdecoder	exon	50147230	50147326	.	+	.	gene_name 98048702|sspo; gene_id MSTRG.16887; transcript_id MSTRG.16887.20;
chr5	transdecoder	exon	50147230	50147326	.	+	.	gene_name 98048702|sspo; gene_id MSTRG.16887; transcript_id MSTRG.16887.21;
chr5	transdecoder	exon	50147230	50147326	.	+	.	gene_name 98048702|sspo; gene_id MSTRG.16887; transcript_id MSTRG.16887.22;
chr5	transdecoder	exon	50147230	50147326	.	+	.	gene_name 98048702|sspo; gene_id MSTRG.16887; transcript_id MSTRG.16887.24;
chr5	transdecoder	exon	50147230	50147326	.	+	.	gene_name 98048702|sspo; gene_id MSTRG.16887; transcript_id MSTRG.16887.25;
chr5	transdecoder	exon	50147230	50147326	.	+	.	gene_name 98048702|sspo; gene_id MSTRG.16887; transcript_id MSTRG.16887.26;
chr5	transdecoder	exon	50147230	50147326	.	+	.	gene_name 98048702|sspo; gene_id MSTRG.16887; transcript_id MSTRG.16887.27;
chr5	transdecoder	exon	50147230	50147326	.	+	.	gene_name 98048702|sspo; gene_id MSTRG.16887; transcript_id MSTRG.16887.28;
chr5	transdecoder	exon	50147230	50147326	.	+	.	gene_name 98048702|sspo; gene_id MSTRG.16887; transcript_id MSTRG.16887.29;
chr5	transdecoder	exon	50147230	50147326	.	+	.	gene_name 98048702|sspo; gene_id MSTRG.16887; transcript_id MSTRG.16887.3;
chr5	transdecoder	exon	50147230	50147326	.	+	.	gene_name 98048702|sspo; gene_id MSTRG.16887; transcript_id MSTRG.16887.30;
chr5	transdecoder	exon	50147230	50147326	.	+	.	gene_name 98048702|sspo; gene_id MSTRG.16887; transcript_id MSTRG.16887.31;
chr5	transdecoder	exon	50147230	50147326	.	+	.	gene_name 98048702|sspo; gene_id MSTRG.16887; transcript_id MSTRG.16887.32;
chr5	transdecoder	exon	50147230	50147326	.	+	.	gene_name 98048702|sspo; gene_id MSTRG.16887; transcript_id MSTRG.16887.33;
chr5	transdecoder	exon	50147230	50147326	.	+	.	gene_name 98048702|sspo; gene_id MSTRG.16887; transcript_id MSTRG.16887.34;
chr5	transdecoder	exon	50147230	50147326	.	+	.	gene_name 98048702|sspo; gene_id MSTRG.16887; transcript_id MSTRG.16887.35;
chr5	transdecoder	exon	50147230	50147326	.	+	.	gene_name 98048702|sspo; gene_id MSTRG.16887; transcript_id MSTRG.16887.36;
chr5	transdecoder	exon	50147230	50147326	.	+	.	gene_name 98048702|sspo; gene_id MSTRG.16887; transcript_id MSTRG.16887.37;
chr5	transdecoder	exon	50147230	50147326	.	+	.	gene_name 98048702|sspo; gene_id MSTRG.16887; transcript_id MSTRG.16887.38;
chr5	transdecoder	exon	50147230	50147326	.	+	.	gene_name 98048702|sspo; gene_id MSTRG.16887; transcript_id MSTRG.16887.39;
chr5	transdecoder	exon	50147230	50147326	.	+	.	gene_name 98048702|sspo; gene_id MSTRG.16887; transcript_id MSTRG.16887.4;
chr5	transdecoder	exon	50147230	50147326	.	+	.	gene_name 98048702|sspo; gene_id MSTRG.16887; transcript_id MSTRG.16887.40;
chr5	transdecoder	exon	50147230	50147326	.	+	.	gene_name 98048702|sspo; gene_id MSTRG.16887; transcript_id MSTRG.16887.41;
chr5	transdecoder	exon	50147230	50147326	.	+	.	gene_name 98048702|sspo; gene_id MSTRG.16887; transcript_id MSTRG.16887.42;
chr5	transdecoder	exon	50147230	50147326	.	+	.	gene_name 98048702|sspo; gene_id MSTRG.16887; transcript_id MSTRG.16887.43;
chr5	transdecoder	exon	50147230	50147326	.	+	.	gene_name 98048702|sspo; gene_id MSTRG.16887; transcript_id MSTRG.16887.44;
chr5	transdecoder	exon	50147230	50147326	.	+	.	gene_name 98048702|sspo; gene_id MSTRG.16887; transcript_id MSTRG.16887.45;
chr5	transdecoder	exon	50147230	50147326	.	+	.	gene_name 98048702|sspo; gene_id MSTRG.16887; transcript_id MSTRG.16887.5;
chr5	transdecoder	exon	50147230	50147326	.	+	.	gene_name 98048702|sspo; gene_id MSTRG.16887; transcript_id MSTRG.16887.6;
chr5	transdecoder	exon	50147230	50147326	.	+	.	gene_name 98048702|sspo; gene_id MSTRG.16887; transcript_id MSTRG.16887.7;
chr5	transdecoder	exon	50147230	50147326	.	+	.	gene_name 98048702|sspo; gene_id MSTRG.16887; transcript_id MSTRG.16887.8;
chr5	transdecoder	exon	50147230	50147326	.	+	.	gene_name 98048702|sspo; gene_id MSTRG.16887; transcript_id MSTRG.16887.9;
chr5	transdecoder	three_prime_utr	50147230	50147326	.	+	.	gene_name 98048702|sspo; gene_id MSTRG.16887; transcript_id MSTRG.16887.35;
chr5	transdecoder	three_prime_utr	50147230	50147326	.	+	.	gene_name 98048702|sspo; gene_id MSTRG.16887; transcript_id MSTRG.16887.36;
chr5	transdecoder	three_prime_utr	50147230	50147326	.	+	.	gene_name 98048702|sspo; gene_id MSTRG.16887; transcript_id MSTRG.16887.45;
chr5	transdecoder	three_prime_utr	50147244	50147326	.	+	.	gene_name 98048702|sspo; gene_id MSTRG.16887; transcript_id MSTRG.16887.1;
chr5	transdecoder	three_prime_utr	50147244	50147326	.	+	.	gene_name 98048702|sspo; gene_id MSTRG.16887; transcript_id MSTRG.16887.10;
chr5	transdecoder	three_prime_utr	50147244	50147326	.	+	.	gene_name 98048702|sspo; gene_id MSTRG.16887; transcript_id MSTRG.16887.11;
chr5	transdecoder	three_prime_utr	50147244	50147326	.	+	.	gene_name 98048702|sspo; gene_id MSTRG.16887; transcript_id MSTRG.16887.12;
chr5	transdecoder	three_prime_utr	50147244	50147326	.	+	.	gene_name 98048702|sspo; gene_id MSTRG.16887; transcript_id MSTRG.16887.13;
chr5	transdecoder	three_prime_utr	50147244	50147326	.	+	.	gene_name 98048702|sspo; gene_id MSTRG.16887; transcript_id MSTRG.16887.14;
chr5	transdecoder	three_prime_utr	50147244	50147326	.	+	.	gene_name 98048702|sspo; gene_id MSTRG.16887; transcript_id MSTRG.16887.15;
chr5	transdecoder	three_prime_utr	50147244	50147326	.	+	.	gene_name 98048702|sspo; gene_id MSTRG.16887; transcript_id MSTRG.16887.16;
chr5	transdecoder	three_prime_utr	50147244	50147326	.	+	.	gene_name 98048702|sspo; gene_id MSTRG.16887; transcript_id MSTRG.16887.17;
chr5	transdecoder	three_prime_utr	50147244	50147326	.	+	.	gene_name 98048702|sspo; gene_id MSTRG.16887; transcript_id MSTRG.16887.18;
chr5	transdecoder	three_prime_utr	50147244	50147326	.	+	.	gene_name 98048702|sspo; gene_id MSTRG.16887; transcript_id MSTRG.16887.19;
chr5	transdecoder	three_prime_utr	50147244	50147326	.	+	.	gene_name 98048702|sspo; gene_id MSTRG.16887; transcript_id MSTRG.16887.2;
chr5	transdecoder	three_prime_utr	50147244	50147326	.	+	.	gene_name 98048702|sspo; gene_id MSTRG.16887; transcript_id MSTRG.16887.20;
chr5	transdecoder	three_prime_utr	50147244	50147326	.	+	.	gene_name 98048702|sspo; gene_id MSTRG.16887; transcript_id MSTRG.16887.21;
chr5	transdecoder	three_prime_utr	50147244	50147326	.	+	.	gene_name 98048702|sspo; gene_id MSTRG.16887; transcript_id MSTRG.16887.22;
chr5	transdecoder	three_prime_utr	50147244	50147326	.	+	.	gene_name 98048702|sspo; gene_id MSTRG.16887; transcript_id MSTRG.16887.24;
chr5	transdecoder	three_prime_utr	50147244	50147326	.	+	.	gene_name 98048702|sspo; gene_id MSTRG.16887; transcript_id MSTRG.16887.25;
chr5	transdecoder	three_prime_utr	50147244	50147326	.	+	.	gene_name 98048702|sspo; gene_id MSTRG.16887; transcript_id MSTRG.16887.26;
chr5	transdecoder	three_prime_utr	50147244	50147326	.	+	.	gene_name 98048702|sspo; gene_id MSTRG.16887; transcript_id MSTRG.16887.27;
chr5	transdecoder	three_prime_utr	50147244	50147326	.	+	.	gene_name 98048702|sspo; gene_id MSTRG.16887; transcript_id MSTRG.16887.28;
chr5	transdecoder	three_prime_utr	50147244	50147326	.	+	.	gene_name 98048702|sspo; gene_id MSTRG.16887; transcript_id MSTRG.16887.29;
chr5	transdecoder	three_prime_utr	50147244	50147326	.	+	.	gene_name 98048702|sspo; gene_id MSTRG.16887; transcript_id MSTRG.16887.3;
chr5	transdecoder	three_prime_utr	50147244	50147326	.	+	.	gene_name 98048702|sspo; gene_id MSTRG.16887; transcript_id MSTRG.16887.30;
chr5	transdecoder	three_prime_utr	50147244	50147326	.	+	.	gene_name 98048702|sspo; gene_id MSTRG.16887; transcript_id MSTRG.16887.31;
chr5	transdecoder	three_prime_utr	50147244	50147326	.	+	.	gene_name 98048702|sspo; gene_id MSTRG.16887; transcript_id MSTRG.16887.32;
chr5	transdecoder	three_prime_utr	50147244	50147326	.	+	.	gene_name 98048702|sspo; gene_id MSTRG.16887; transcript_id MSTRG.16887.33;
chr5	transdecoder	three_prime_utr	50147244	50147326	.	+	.	gene_name 98048702|sspo; gene_id MSTRG.16887; transcript_id MSTRG.16887.34;
chr5	transdecoder	three_prime_utr	50147244	50147326	.	+	.	gene_name 98048702|sspo; gene_id MSTRG.16887; transcript_id MSTRG.16887.37;
chr5	transdecoder	three_prime_utr	50147244	50147326	.	+	.	gene_name 98048702|sspo; gene_id MSTRG.16887; transcript_id MSTRG.16887.38;
chr5	transdecoder	three_prime_utr	50147244	50147326	.	+	.	gene_name 98048702|sspo; gene_id MSTRG.16887; transcript_id MSTRG.16887.39;
chr5	transdecoder	three_prime_utr	50147244	50147326	.	+	.	gene_name 98048702|sspo; gene_id MSTRG.16887; transcript_id MSTRG.16887.4;
chr5	transdecoder	three_prime_utr	50147244	50147326	.	+	.	gene_name 98048702|sspo; gene_id MSTRG.16887; transcript_id MSTRG.16887.40;
chr5	transdecoder	three_prime_utr	50147244	50147326	.	+	.	gene_name 98048702|sspo; gene_id MSTRG.16887; transcript_id MSTRG.16887.41;
chr5	transdecoder	three_prime_utr	50147244	50147326	.	+	.	gene_name 98048702|sspo; gene_id MSTRG.16887; transcript_id MSTRG.16887.42;
chr5	transdecoder	three_prime_utr	50147244	50147326	.	+	.	gene_name 98048702|sspo; gene_id MSTRG.16887; transcript_id MSTRG.16887.43;
chr5	transdecoder	three_prime_utr	50147244	50147326	.	+	.	gene_name 98048702|sspo; gene_id MSTRG.16887; transcript_id MSTRG.16887.44;
chr5	transdecoder	three_prime_utr	50147244	50147326	.	+	.	gene_name 98048702|sspo; gene_id MSTRG.16887; transcript_id MSTRG.16887.5;
chr5	transdecoder	three_prime_utr	50147244	50147326	.	+	.	gene_name 98048702|sspo; gene_id MSTRG.16887; transcript_id MSTRG.16887.6;
chr5	transdecoder	three_prime_utr	50147244	50147326	.	+	.	gene_name 98048702|sspo; gene_id MSTRG.16887; transcript_id MSTRG.16887.7;
chr5	transdecoder	three_prime_utr	50147244	50147326	.	+	.	gene_name 98048702|sspo; gene_id MSTRG.16887; transcript_id MSTRG.16887.8;
chr5	transdecoder	three_prime_utr	50147244	50147326	.	+	.	gene_name 98048702|sspo; gene_id MSTRG.16887; transcript_id MSTRG.16887.9;
chr5	StringTie	exon	50154268	50154281	.	+	.	gene_name 98308616|unknown-19801; gene_id MSTRG.16890; transcript_id MSTRG.16890.1;
chr5	StringTie	transcript	50154268	50158012	.	+	.	gene_name 98308616|unknown-19801; gene_id MSTRG.16890; transcript_id MSTRG.16890.1; gene_biotype non-coding; Info NA; ref_name -; class_code u; inherit_ref FALSE;
chr5	StringTie	exon	50156834	50157030	.	+	.	gene_name 98308616|unknown-19801; gene_id MSTRG.16890; transcript_id MSTRG.16890.1;
chr5	StringTie	exon	50157764	50158012	.	+	.	gene_name 98308616|unknown-19801; gene_id MSTRG.16890; transcript_id MSTRG.16890.1;
chr5	transdecoder	exon	50158334	50159038	.	-	.	gene_name 98015518|c19l1; gene_id MSTRG.16891; transcript_id MSTRG.16891.1;
chr5	transdecoder	three_prime_utr	50158334	50159038	.	-	.	gene_name 98015518|c19l1; gene_id MSTRG.16891; transcript_id MSTRG.16891.1;
chr5	transdecoder	transcript	50158334	50179972	.	-	.	gene_name 98015518|c19l1; gene_id MSTRG.16891; transcript_id MSTRG.16891.1; gene_biotype protein_coding; Info ORF type:5prime_partial (+),score=47.91,sp|Q69YN2|C19L1_HUMAN|31.593|1.11e-37; ref_name 98015518|c19l1; class_code j,m; inherit_ref TRUE;
chr5	transdecoder	gene	50158334	50197745	.	-	.	gene_name 98015518|c19l1; gene_id MSTRG.16891; transcript_id NA; gene_biotype protein_coding; Info ORF type:5prime_partial (+),score=47.91,sp|Q69YN2|C19L1_HUMAN|31.593|1.11e-37; ref_name 98015518|c19l1; class_code j,m; inherit_ref TRUE;
chr5	transdecoder	three_prime_utr	50158493	50158823	.	-	.	gene_name 98015518|c19l1; gene_id MSTRG.16891; transcript_id MSTRG.16891.2;
chr5	transdecoder	exon	50158493	50159038	.	-	.	gene_name 98015518|c19l1; gene_id MSTRG.16891; transcript_id MSTRG.16891.2;
chr5	transdecoder	transcript	50158493	50197745	.	-	.	gene_name 98015518|c19l1; gene_id MSTRG.16891; transcript_id MSTRG.16891.2; gene_biotype protein_coding; Info ORF type:5prime_partial (+),score=47.91,sp|Q69YN2|C19L1_HUMAN|31.593|1.11e-37; ref_name 98015518|c19l1; class_code j,m; inherit_ref TRUE;
chr5	transdecoder	CDS	50158824	50159038	.	-	2	gene_name 98015518|c19l1; gene_id MSTRG.16891; transcript_id MSTRG.16891.2;
chr5	transdecoder	three_prime_utr	50171827	50171900	.	-	.	gene_name 98015518|c19l1; gene_id MSTRG.16891; transcript_id MSTRG.16891.1;
chr5	transdecoder	CDS	50171827	50172001	.	-	0	gene_name 98015518|c19l1; gene_id MSTRG.16891; transcript_id MSTRG.16891.2;
chr5	transdecoder	exon	50171827	50172001	.	-	.	gene_name 98015518|c19l1; gene_id MSTRG.16891; transcript_id MSTRG.16891.1;
chr5	transdecoder	exon	50171827	50172001	.	-	.	gene_name 98015518|c19l1; gene_id MSTRG.16891; transcript_id MSTRG.16891.2;
chr5	transdecoder	CDS	50171901	50172001	.	-	2	gene_name 98015518|c19l1; gene_id MSTRG.16891; transcript_id MSTRG.16891.1;
chr5	transdecoder	CDS	50173312	50173481	.	-	2	gene_name 98015518|c19l1; gene_id MSTRG.16891; transcript_id MSTRG.16891.2;
chr5	transdecoder	exon	50173312	50173481	.	-	.	gene_name 98015518|c19l1; gene_id MSTRG.16891; transcript_id MSTRG.16891.2;
chr5	transdecoder	CDS	50174753	50175054	.	-	1	gene_name 98015518|c19l1; gene_id MSTRG.16891; transcript_id MSTRG.16891.1;
chr5	transdecoder	CDS	50174753	50175054	.	-	1	gene_name 98015518|c19l1; gene_id MSTRG.16891; transcript_id MSTRG.16891.2;
chr5	transdecoder	exon	50174753	50175054	.	-	.	gene_name 98015518|c19l1; gene_id MSTRG.16891; transcript_id MSTRG.16891.1;
chr5	transdecoder	exon	50174753	50175054	.	-	.	gene_name 98015518|c19l1; gene_id MSTRG.16891; transcript_id MSTRG.16891.2;
chr5	transdecoder	CDS	50177702	50177873	.	-	2	gene_name 98015518|c19l1; gene_id MSTRG.16891; transcript_id MSTRG.16891.1;
chr5	transdecoder	CDS	50177702	50177873	.	-	2	gene_name 98015518|c19l1; gene_id MSTRG.16891; transcript_id MSTRG.16891.2;
chr5	transdecoder	exon	50177702	50177873	.	-	.	gene_name 98015518|c19l1; gene_id MSTRG.16891; transcript_id MSTRG.16891.1;
chr5	transdecoder	exon	50177702	50177873	.	-	.	gene_name 98015518|c19l1; gene_id MSTRG.16891; transcript_id MSTRG.16891.2;
chr5	transdecoder	CDS	50179319	50179565	.	-	0	gene_name 98015518|c19l1; gene_id MSTRG.16891; transcript_id MSTRG.16891.1;
chr5	transdecoder	CDS	50179319	50179565	.	-	0	gene_name 98015518|c19l1; gene_id MSTRG.16891; transcript_id MSTRG.16891.2;
chr5	transdecoder	exon	50179319	50179565	.	-	.	gene_name 98015518|c19l1; gene_id MSTRG.16891; transcript_id MSTRG.16891.1;
chr5	transdecoder	exon	50179319	50179565	.	-	.	gene_name 98015518|c19l1; gene_id MSTRG.16891; transcript_id MSTRG.16891.2;
chr5	transdecoder	CDS	50179700	50179966	.	-	0	gene_name 98015518|c19l1; gene_id MSTRG.16891; transcript_id MSTRG.16891.2;
chr5	transdecoder	exon	50179700	50179967	.	-	.	gene_name 98015518|c19l1; gene_id MSTRG.16891; transcript_id MSTRG.16891.2;
chr5	transdecoder	CDS	50179700	50179972	.	-	0	gene_name 98015518|c19l1; gene_id MSTRG.16891; transcript_id MSTRG.16891.1;
chr5	transdecoder	exon	50179700	50179972	.	-	.	gene_name 98015518|c19l1; gene_id MSTRG.16891; transcript_id MSTRG.16891.1;
chr5	transdecoder	five_prime_utr	50179967	50179967	.	-	.	gene_name 98015518|c19l1; gene_id MSTRG.16891; transcript_id MSTRG.16891.2;
chr5	transdecoder	exon	50197578	50197745	.	-	.	gene_name 98015518|c19l1; gene_id MSTRG.16891; transcript_id MSTRG.16891.2;
chr5	transdecoder	five_prime_utr	50197578	50197745	.	-	.	gene_name 98015518|c19l1; gene_id MSTRG.16891; transcript_id MSTRG.16891.2;
chr5	transdecoder	exon	50251874	50252026	.	+	.	gene_name 98031598|mtr1a-4; gene_id MSTRG.16892; transcript_id MSTRG.16892.1;
chr5	transdecoder	gene	50251874	50258676	.	+	.	gene_name 98031598|mtr1a-4; gene_id MSTRG.16892; transcript_id NA; gene_biotype protein_coding; Info ORF type:5prime_partial (+),score=27.05,sp|P48039|MTR1A_HUMAN|28.777|9.59e-27; ref_name 98031598|mtr1a-4; class_code =; inherit_ref TRUE;
chr5	transdecoder	transcript	50251874	50258676	.	+	.	gene_name 98031598|mtr1a-4; gene_id MSTRG.16892; transcript_id MSTRG.16892.1; gene_biotype protein_coding; Info ORF type:5prime_partial (+),score=27.05,sp|P48039|MTR1A_HUMAN|28.777|9.59e-27; ref_name 98031598|mtr1a-4; class_code =; inherit_ref TRUE;
chr5	transdecoder	CDS	50251876	50252026	.	+	0	gene_name 98031598|mtr1a-4; gene_id MSTRG.16892; transcript_id MSTRG.16892.1;
chr5	transdecoder	CDS	50256037	50256265	.	+	2	gene_name 98031598|mtr1a-4; gene_id MSTRG.16892; transcript_id MSTRG.16892.1;
chr5	transdecoder	exon	50256037	50256265	.	+	.	gene_name 98031598|mtr1a-4; gene_id MSTRG.16892; transcript_id MSTRG.16892.1;
chr5	transdecoder	CDS	50257036	50257319	.	+	1	gene_name 98031598|mtr1a-4; gene_id MSTRG.16892; transcript_id MSTRG.16892.1;
chr5	transdecoder	exon	50257036	50257319	.	+	.	gene_name 98031598|mtr1a-4; gene_id MSTRG.16892; transcript_id MSTRG.16892.1;
chr5	transdecoder	CDS	50257517	50257675	.	+	2	gene_name 98031598|mtr1a-4; gene_id MSTRG.16892; transcript_id MSTRG.16892.1;
chr5	transdecoder	exon	50257517	50257675	.	+	.	gene_name 98031598|mtr1a-4; gene_id MSTRG.16892; transcript_id MSTRG.16892.1;
chr5	transdecoder	CDS	50258141	50258289	.	+	2	gene_name 98031598|mtr1a-4; gene_id MSTRG.16892; transcript_id MSTRG.16892.1;
chr5	transdecoder	exon	50258141	50258676	.	+	.	gene_name 98031598|mtr1a-4; gene_id MSTRG.16892; transcript_id MSTRG.16892.1;
chr5	transdecoder	three_prime_utr	50258290	50258676	.	+	.	gene_name 98031598|mtr1a-4; gene_id MSTRG.16892; transcript_id MSTRG.16892.1;
chr5	transdecoder	exon	50290094	50290755	.	-	.	gene_name 98133324|unknown-3940; gene_id MSTRG.16893; transcript_id MSTRG.16893.1;
chr5	transdecoder	three_prime_utr	50290094	50290755	.	-	.	gene_name 98133324|unknown-3940; gene_id MSTRG.16893; transcript_id MSTRG.16893.1;
chr5	transdecoder	gene	50290094	50300196	.	-	.	gene_name 98133324|unknown-3940; gene_id MSTRG.16893; transcript_id NA; gene_biotype protein_coding; Info ORF type:complete (+),score=32.74; ref_name 98133324|unknown-3940; class_code j; inherit_ref TRUE;
chr5	transdecoder	transcript	50290094	50300196	.	-	.	gene_name 98133324|unknown-3940; gene_id MSTRG.16893; transcript_id MSTRG.16893.1; gene_biotype protein_coding; Info ORF type:complete (+),score=32.74; ref_name 98133324|unknown-3940; class_code j; inherit_ref TRUE;
chr5	transdecoder	exon	50290136	50290755	.	-	.	gene_name 98133324|unknown-3940; gene_id MSTRG.16893; transcript_id MSTRG.16893.2;
chr5	transdecoder	three_prime_utr	50290136	50290755	.	-	.	gene_name 98133324|unknown-3940; gene_id MSTRG.16893; transcript_id MSTRG.16893.2;
chr5	transdecoder	transcript	50290136	50300196	.	-	.	gene_name 98133324|unknown-3940; gene_id MSTRG.16893; transcript_id MSTRG.16893.2; gene_biotype protein_coding; Info ORF type:complete (+),score=32.74; ref_name 98133324|unknown-3940; class_code j; inherit_ref TRUE;
chr5	StringTie	exon	50290187	50290547	.	-	.	gene_name 98133324|unknown-3940; gene_id MSTRG.16893; transcript_id MSTRG.16893.3;
chr5	StringTie	transcript	50290187	50295586	.	-	.	gene_name 98133324|unknown-3940; gene_id MSTRG.16893; transcript_id MSTRG.16893.3; gene_biotype non-coding; Info NA; ref_name 98133324|unknown-3940; class_code j; inherit_ref TRUE;
chr5	StringTie	exon	50290605	50290755	.	-	.	gene_name 98133324|unknown-3940; gene_id MSTRG.16893; transcript_id MSTRG.16893.3;
chr5	StringTie	exon	50295308	50295453	.	-	.	gene_name 98133324|unknown-3940; gene_id MSTRG.16893; transcript_id MSTRG.16893.3;
chr5	transdecoder	exon	50295308	50295453	.	-	.	gene_name 98133324|unknown-3940; gene_id MSTRG.16893; transcript_id MSTRG.16893.1;
chr5	transdecoder	exon	50295308	50295453	.	-	.	gene_name 98133324|unknown-3940; gene_id MSTRG.16893; transcript_id MSTRG.16893.2;
chr5	transdecoder	three_prime_utr	50295308	50295453	.	-	.	gene_name 98133324|unknown-3940; gene_id MSTRG.16893; transcript_id MSTRG.16893.1;
chr5	transdecoder	three_prime_utr	50295308	50295453	.	-	.	gene_name 98133324|unknown-3940; gene_id MSTRG.16893; transcript_id MSTRG.16893.2;
chr5	StringTie	exon	50295497	50295586	.	-	.	gene_name 98133324|unknown-3940; gene_id MSTRG.16893; transcript_id MSTRG.16893.3;
chr5	transdecoder	exon	50295497	50295586	.	-	.	gene_name 98133324|unknown-3940; gene_id MSTRG.16893; transcript_id MSTRG.16893.1;
chr5	transdecoder	exon	50295497	50295586	.	-	.	gene_name 98133324|unknown-3940; gene_id MSTRG.16893; transcript_id MSTRG.16893.2;
chr5	transdecoder	three_prime_utr	50295497	50295586	.	-	.	gene_name 98133324|unknown-3940; gene_id MSTRG.16893; transcript_id MSTRG.16893.1;
chr5	transdecoder	three_prime_utr	50295497	50295586	.	-	.	gene_name 98133324|unknown-3940; gene_id MSTRG.16893; transcript_id MSTRG.16893.2;
chr5	transdecoder	three_prime_utr	50295630	50296257	.	-	.	gene_name 98133324|unknown-3940; gene_id MSTRG.16893; transcript_id MSTRG.16893.2;
chr5	transdecoder	exon	50295630	50296301	.	-	.	gene_name 98133324|unknown-3940; gene_id MSTRG.16893; transcript_id MSTRG.16893.2;
chr5	transdecoder	three_prime_utr	50295630	50296511	.	-	.	gene_name 98133324|unknown-3940; gene_id MSTRG.16893; transcript_id MSTRG.16893.1;
chr5	transdecoder	exon	50295630	50296681	.	-	.	gene_name 98133324|unknown-3940; gene_id MSTRG.16893; transcript_id MSTRG.16893.1;
chr5	transdecoder	CDS	50296258	50296301	.	-	2	gene_name 98133324|unknown-3940; gene_id MSTRG.16893; transcript_id MSTRG.16893.2;
chr5	transdecoder	CDS	50296512	50296681	.	-	2	gene_name 98133324|unknown-3940; gene_id MSTRG.16893; transcript_id MSTRG.16893.1;
chr5	transdecoder	CDS	50296643	50296681	.	-	2	gene_name 98133324|unknown-3940; gene_id MSTRG.16893; transcript_id MSTRG.16893.2;
chr5	transdecoder	exon	50296643	50296681	.	-	.	gene_name 98133324|unknown-3940; gene_id MSTRG.16893; transcript_id MSTRG.16893.2;
chr5	transdecoder	CDS	50298200	50298968	.	-	0	gene_name 98133324|unknown-3940; gene_id MSTRG.16893; transcript_id MSTRG.16893.1;
chr5	transdecoder	CDS	50298200	50298968	.	-	0	gene_name 98133324|unknown-3940; gene_id MSTRG.16893; transcript_id MSTRG.16893.2;
chr5	transdecoder	exon	50298200	50298968	.	-	.	gene_name 98133324|unknown-3940; gene_id MSTRG.16893; transcript_id MSTRG.16893.1;
chr5	transdecoder	exon	50298200	50298968	.	-	.	gene_name 98133324|unknown-3940; gene_id MSTRG.16893; transcript_id MSTRG.16893.2;
chr5	transdecoder	CDS	50300143	50300160	.	-	0	gene_name 98133324|unknown-3940; gene_id MSTRG.16893; transcript_id MSTRG.16893.1;
chr5	transdecoder	CDS	50300143	50300160	.	-	0	gene_name 98133324|unknown-3940; gene_id MSTRG.16893; transcript_id MSTRG.16893.2;
chr5	transdecoder	exon	50300143	50300196	.	-	.	gene_name 98133324|unknown-3940; gene_id MSTRG.16893; transcript_id MSTRG.16893.1;
chr5	transdecoder	exon	50300143	50300196	.	-	.	gene_name 98133324|unknown-3940; gene_id MSTRG.16893; transcript_id MSTRG.16893.2;
chr5	transdecoder	five_prime_utr	50300161	50300196	.	-	.	gene_name 98133324|unknown-3940; gene_id MSTRG.16893; transcript_id MSTRG.16893.1;
chr5	transdecoder	five_prime_utr	50300161	50300196	.	-	.	gene_name 98133324|unknown-3940; gene_id MSTRG.16893; transcript_id MSTRG.16893.2;
chr5	transdecoder	exon	50328890	50329073	.	-	.	gene_name 98308617|unknown-19802; gene_id MSTRG.16894; transcript_id MSTRG.16894.1;
chr5	transdecoder	three_prime_utr	50328890	50329073	.	-	.	gene_name 98308617|unknown-19802; gene_id MSTRG.16894; transcript_id MSTRG.16894.1;
chr5	transdecoder	gene	50328890	50337126	.	-	.	gene_name 98308617|unknown-19802; gene_id MSTRG.16894; transcript_id NA; gene_biotype protein_coding; Info ORF type:complete (+),score=10.86; ref_name 98207517|unknown-12262; class_code y,u;y,u; inherit_ref FALSE;
chr5	transdecoder	transcript	50328890	50337126	.	-	.	gene_name 98308617|unknown-19802; gene_id MSTRG.16894; transcript_id MSTRG.16894.1; gene_biotype protein_coding; Info ORF type:complete (+),score=10.86; ref_name 98207517|unknown-12262; class_code y,u;y,u; inherit_ref FALSE;
chr5	transdecoder	exon	50328892	50329073	.	-	.	gene_name 98308617|unknown-19802; gene_id MSTRG.16894; transcript_id MSTRG.16894.2;
chr5	transdecoder	three_prime_utr	50328892	50329073	.	-	.	gene_name 98308617|unknown-19802; gene_id MSTRG.16894; transcript_id MSTRG.16894.2;
chr5	transdecoder	transcript	50328892	50337126	.	-	.	gene_name 98308617|unknown-19802; gene_id MSTRG.16894; transcript_id MSTRG.16894.2; gene_biotype protein_coding; Info ORF type:complete (+),score=10.86; ref_name 98207517|unknown-12262; class_code y,u;y,u; inherit_ref FALSE;
chr5	StringTie	exon	50328943	50329073	.	-	.	gene_name 98308617|unknown-19802; gene_id MSTRG.16894; transcript_id MSTRG.16894.3;
chr5	StringTie	transcript	50328943	50329550	.	-	.	gene_name 98308617|unknown-19802; gene_id MSTRG.16894; transcript_id MSTRG.16894.3; gene_biotype non-coding; Info NA; ref_name 98207517|unknown-12262; class_code y,u;y,u; inherit_ref FALSE;
chr5	StringTie	exon	50329144	50329262	.	-	.	gene_name 98308617|unknown-19802; gene_id MSTRG.16894; transcript_id MSTRG.16894.3;
chr5	transdecoder	exon	50329144	50329268	.	-	.	gene_name 98308617|unknown-19802; gene_id MSTRG.16894; transcript_id MSTRG.16894.2;
chr5	transdecoder	three_prime_utr	50329144	50329268	.	-	.	gene_name 98308617|unknown-19802; gene_id MSTRG.16894; transcript_id MSTRG.16894.2;
chr5	transdecoder	exon	50329144	50329355	.	-	.	gene_name 98308617|unknown-19802; gene_id MSTRG.16894; transcript_id MSTRG.16894.1;
chr5	transdecoder	three_prime_utr	50329144	50329355	.	-	.	gene_name 98308617|unknown-19802; gene_id MSTRG.16894; transcript_id MSTRG.16894.1;
chr5	transdecoder	exon	50329305	50329355	.	-	.	gene_name 98308617|unknown-19802; gene_id MSTRG.16894; transcript_id MSTRG.16894.2;
chr5	transdecoder	three_prime_utr	50329305	50329355	.	-	.	gene_name 98308617|unknown-19802; gene_id MSTRG.16894; transcript_id MSTRG.16894.2;
chr5	StringTie	exon	50329305	50329550	.	-	.	gene_name 98308617|unknown-19802; gene_id MSTRG.16894; transcript_id MSTRG.16894.3;
chr5	transdecoder	three_prime_utr	50333931	50334194	.	-	.	gene_name 98308617|unknown-19802; gene_id MSTRG.16894; transcript_id MSTRG.16894.1;
chr5	transdecoder	three_prime_utr	50333931	50334194	.	-	.	gene_name 98308617|unknown-19802; gene_id MSTRG.16894; transcript_id MSTRG.16894.2;
chr5	transdecoder	exon	50333931	50337126	.	-	.	gene_name 98308617|unknown-19802; gene_id MSTRG.16894; transcript_id MSTRG.16894.1;
chr5	transdecoder	exon	50333931	50337126	.	-	.	gene_name 98308617|unknown-19802; gene_id MSTRG.16894; transcript_id MSTRG.16894.2;
chr5	transdecoder	CDS	50334195	50334503	.	-	0	gene_name 98308617|unknown-19802; gene_id MSTRG.16894; transcript_id MSTRG.16894.1;
chr5	transdecoder	CDS	50334195	50334503	.	-	0	gene_name 98308617|unknown-19802; gene_id MSTRG.16894; transcript_id MSTRG.16894.2;
chr5	transdecoder	five_prime_utr	50334504	50337126	.	-	.	gene_name 98308617|unknown-19802; gene_id MSTRG.16894; transcript_id MSTRG.16894.1;
chr5	transdecoder	five_prime_utr	50334504	50337126	.	-	.	gene_name 98308617|unknown-19802; gene_id MSTRG.16894; transcript_id MSTRG.16894.2;
chr5	transdecoder	CDS	50334897	50335286	.	-	0	gene_name 98308617|unknown-19802; gene_id MSTRG.16894; transcript_id MSTRG.16894.1;
chr5	transdecoder	CDS	50334897	50335286	.	-	0	gene_name 98308617|unknown-19802; gene_id MSTRG.16894; transcript_id MSTRG.16894.2;
chr5	transdecoder	CDS	50336089	50336487	.	-	0	gene_name 98308617|unknown-19802; gene_id MSTRG.16894; transcript_id MSTRG.16894.1;
chr5	transdecoder	CDS	50336089	50336487	.	-	0	gene_name 98308617|unknown-19802; gene_id MSTRG.16894; transcript_id MSTRG.16894.2;
chr5	StringTie	exon	50337655	50337881	.	.	.	gene_name 98308618|unknown-19803; gene_id MSTRG.16895; transcript_id MSTRG.16895.1;
chr5	StringTie	transcript	50337655	50337881	.	.	.	gene_name 98308618|unknown-19803; gene_id MSTRG.16895; transcript_id MSTRG.16895.1; gene_biotype non-coding; Info NA; ref_name -; class_code u; inherit_ref FALSE;
chr5	transdecoder	three_prime_utr	50347057	50348181	.	-	.	gene_name 98308619|unknown-19804; gene_id MSTRG.16896; transcript_id MSTRG.16896.1;
chr5	transdecoder	exon	50347057	50348303	.	-	.	gene_name 98308619|unknown-19804; gene_id MSTRG.16896; transcript_id MSTRG.16896.1;
chr5	transdecoder	gene	50347057	50357476	.	-	.	gene_name 98308619|unknown-19804; gene_id MSTRG.16896; transcript_id NA; gene_biotype protein_coding; Info ORF type:complete (+),score=25.66; ref_name -; class_code u; inherit_ref FALSE;
chr5	transdecoder	transcript	50347057	50357476	.	-	.	gene_name 98308619|unknown-19804; gene_id MSTRG.16896; transcript_id MSTRG.16896.1; gene_biotype protein_coding; Info ORF type:complete (+),score=25.66; ref_name -; class_code u; inherit_ref FALSE;
chr5	transdecoder	CDS	50348182	50348303	.	-	2	gene_name 98308619|unknown-19804; gene_id MSTRG.16896; transcript_id MSTRG.16896.1;
chr5	transdecoder	three_prime_utr	50350490	50350803	.	-	.	gene_name 98308619|unknown-19804; gene_id MSTRG.16896; transcript_id MSTRG.16896.2;
chr5	transdecoder	exon	50350490	50350814	.	-	.	gene_name 98308619|unknown-19804; gene_id MSTRG.16896; transcript_id MSTRG.16896.2;
chr5	transdecoder	transcript	50350490	50357476	.	-	.	gene_name 98308619|unknown-19804; gene_id MSTRG.16896; transcript_id MSTRG.16896.2; gene_biotype protein_coding; Info ORF type:complete (+),score=25.66; ref_name -; class_code u; inherit_ref FALSE;
chr5	transdecoder	CDS	50350804	50350814	.	-	2	gene_name 98308619|unknown-19804; gene_id MSTRG.16896; transcript_id MSTRG.16896.2;
chr5	transdecoder	CDS	50351430	50352198	.	-	0	gene_name 98308619|unknown-19804; gene_id MSTRG.16896; transcript_id MSTRG.16896.1;
chr5	transdecoder	CDS	50351430	50352198	.	-	0	gene_name 98308619|unknown-19804; gene_id MSTRG.16896; transcript_id MSTRG.16896.2;
chr5	transdecoder	exon	50351430	50352198	.	-	.	gene_name 98308619|unknown-19804; gene_id MSTRG.16896; transcript_id MSTRG.16896.1;
chr5	transdecoder	exon	50351430	50352198	.	-	.	gene_name 98308619|unknown-19804; gene_id MSTRG.16896; transcript_id MSTRG.16896.2;
chr5	transdecoder	CDS	50357406	50357423	.	-	0	gene_name 98308619|unknown-19804; gene_id MSTRG.16896; transcript_id MSTRG.16896.1;
chr5	transdecoder	CDS	50357406	50357423	.	-	0	gene_name 98308619|unknown-19804; gene_id MSTRG.16896; transcript_id MSTRG.16896.2;
chr5	transdecoder	exon	50357406	50357476	.	-	.	gene_name 98308619|unknown-19804; gene_id MSTRG.16896; transcript_id MSTRG.16896.1;
chr5	transdecoder	exon	50357406	50357476	.	-	.	gene_name 98308619|unknown-19804; gene_id MSTRG.16896; transcript_id MSTRG.16896.2;
chr5	transdecoder	five_prime_utr	50357424	50357476	.	-	.	gene_name 98308619|unknown-19804; gene_id MSTRG.16896; transcript_id MSTRG.16896.1;
chr5	transdecoder	five_prime_utr	50357424	50357476	.	-	.	gene_name 98308619|unknown-19804; gene_id MSTRG.16896; transcript_id MSTRG.16896.2;
chr5	transdecoder	exon	50366432	50366911	.	-	.	gene_name 98308620|unknown-19805; gene_id MSTRG.16897; transcript_id MSTRG.16897.1;
chr5	transdecoder	three_prime_utr	50366432	50366911	.	-	.	gene_name 98308620|unknown-19805; gene_id MSTRG.16897; transcript_id MSTRG.16897.1;
chr5	transdecoder	gene	50366432	50369733	.	-	.	gene_name 98308620|unknown-19805; gene_id MSTRG.16897; transcript_id NA; gene_biotype protein_coding; Info ORF type:5prime_partial (+),score=15.33; ref_name -; class_code u; inherit_ref FALSE;
chr5	transdecoder	transcript	50366432	50369733	.	-	.	gene_name 98308620|unknown-19805; gene_id MSTRG.16897; transcript_id MSTRG.16897.1; gene_biotype protein_coding; Info ORF type:5prime_partial (+),score=15.33; ref_name -; class_code u; inherit_ref FALSE;
chr5	transdecoder	exon	50366961	50367114	.	-	.	gene_name 98308620|unknown-19805; gene_id MSTRG.16897; transcript_id MSTRG.16897.1;
chr5	transdecoder	three_prime_utr	50366961	50367114	.	-	.	gene_name 98308620|unknown-19805; gene_id MSTRG.16897; transcript_id MSTRG.16897.1;
chr5	transdecoder	exon	50367156	50367265	.	-	.	gene_name 98308620|unknown-19805; gene_id MSTRG.16897; transcript_id MSTRG.16897.1;
chr5	transdecoder	three_prime_utr	50367156	50367265	.	-	.	gene_name 98308620|unknown-19805; gene_id MSTRG.16897; transcript_id MSTRG.16897.1;
chr5	transdecoder	exon	50367310	50367416	.	-	.	gene_name 98308620|unknown-19805; gene_id MSTRG.16897; transcript_id MSTRG.16897.1;
chr5	transdecoder	three_prime_utr	50367310	50367416	.	-	.	gene_name 98308620|unknown-19805; gene_id MSTRG.16897; transcript_id MSTRG.16897.1;
chr5	transdecoder	exon	50367463	50367594	.	-	.	gene_name 98308620|unknown-19805; gene_id MSTRG.16897; transcript_id MSTRG.16897.1;
chr5	transdecoder	three_prime_utr	50367463	50367594	.	-	.	gene_name 98308620|unknown-19805; gene_id MSTRG.16897; transcript_id MSTRG.16897.1;
chr5	transdecoder	exon	50367639	50367736	.	-	.	gene_name 98308620|unknown-19805; gene_id MSTRG.16897; transcript_id MSTRG.16897.1;
chr5	transdecoder	three_prime_utr	50367639	50367736	.	-	.	gene_name 98308620|unknown-19805; gene_id MSTRG.16897; transcript_id MSTRG.16897.1;
chr5	transdecoder	exon	50367779	50367889	.	-	.	gene_name 98308620|unknown-19805; gene_id MSTRG.16897; transcript_id MSTRG.16897.1;
chr5	transdecoder	three_prime_utr	50367779	50367889	.	-	.	gene_name 98308620|unknown-19805; gene_id MSTRG.16897; transcript_id MSTRG.16897.1;
chr5	transdecoder	exon	50367937	50368020	.	-	.	gene_name 98308620|unknown-19805; gene_id MSTRG.16897; transcript_id MSTRG.16897.1;
chr5	transdecoder	three_prime_utr	50367937	50368020	.	-	.	gene_name 98308620|unknown-19805; gene_id MSTRG.16897; transcript_id MSTRG.16897.1;
chr5	transdecoder	exon	50368065	50368152	.	-	.	gene_name 98308620|unknown-19805; gene_id MSTRG.16897; transcript_id MSTRG.16897.1;
chr5	transdecoder	three_prime_utr	50368065	50368152	.	-	.	gene_name 98308620|unknown-19805; gene_id MSTRG.16897; transcript_id MSTRG.16897.1;
chr5	transdecoder	exon	50368194	50368265	.	-	.	gene_name 98308620|unknown-19805; gene_id MSTRG.16897; transcript_id MSTRG.16897.1;
chr5	transdecoder	three_prime_utr	50368194	50368265	.	-	.	gene_name 98308620|unknown-19805; gene_id MSTRG.16897; transcript_id MSTRG.16897.1;
chr5	transdecoder	exon	50368312	50368392	.	-	.	gene_name 98308620|unknown-19805; gene_id MSTRG.16897; transcript_id MSTRG.16897.1;
chr5	transdecoder	three_prime_utr	50368312	50368392	.	-	.	gene_name 98308620|unknown-19805; gene_id MSTRG.16897; transcript_id MSTRG.16897.1;
chr5	transdecoder	three_prime_utr	50368435	50368567	.	-	.	gene_name 98308620|unknown-19805; gene_id MSTRG.16897; transcript_id MSTRG.16897.1;
chr5	transdecoder	exon	50368435	50369733	.	-	.	gene_name 98308620|unknown-19805; gene_id MSTRG.16897; transcript_id MSTRG.16897.1;
chr5	transdecoder	CDS	50368568	50369197	.	-	0	gene_name 98308620|unknown-19805; gene_id MSTRG.16897; transcript_id MSTRG.16897.1;
chr5	transdecoder	five_prime_utr	50369198	50369733	.	-	.	gene_name 98308620|unknown-19805; gene_id MSTRG.16897; transcript_id MSTRG.16897.1;
chr5	transdecoder	CDS	50369228	50369731	.	-	0	gene_name 98308620|unknown-19805; gene_id MSTRG.16897; transcript_id MSTRG.16897.1;
chr5	transdecoder	exon	50371023	50371322	.	-	.	gene_name 98308621|unknown-19806; gene_id MSTRG.16898; transcript_id MSTRG.16898.1;
chr5	transdecoder	gene	50371023	50371322	.	-	.	gene_name 98308621|unknown-19806; gene_id MSTRG.16898; transcript_id NA; gene_biotype protein_coding; Info ORF type:internal (+),score=4.96; ref_name -; class_code u; inherit_ref FALSE;
chr5	transdecoder	transcript	50371023	50371322	.	-	.	gene_name 98308621|unknown-19806; gene_id MSTRG.16898; transcript_id MSTRG.16898.1; gene_biotype protein_coding; Info ORF type:internal (+),score=4.96; ref_name -; class_code u; inherit_ref FALSE;
chr5	transdecoder	CDS	50371025	50371321	.	-	0	gene_name 98308621|unknown-19806; gene_id MSTRG.16898; transcript_id MSTRG.16898.1;
chr5	StringTie	exon	50376146	50376352	.	.	.	gene_name 98308622|unknown-19807; gene_id MSTRG.16899; transcript_id MSTRG.16899.1;
chr5	StringTie	transcript	50376146	50376352	.	.	.	gene_name 98308622|unknown-19807; gene_id MSTRG.16899; transcript_id MSTRG.16899.1; gene_biotype non-coding; Info NA; ref_name -; class_code u; inherit_ref FALSE;
chr5	StringTie	exon	50377609	50377903	.	.	.	gene_name 98308623|unknown-19808; gene_id MSTRG.16900; transcript_id MSTRG.16900.1;
chr5	StringTie	transcript	50377609	50377903	.	.	.	gene_name 98308623|unknown-19808; gene_id MSTRG.16900; transcript_id MSTRG.16900.1; gene_biotype non-coding; Info NA; ref_name -; class_code u; inherit_ref FALSE;
chr5	transdecoder	three_prime_utr	50380254	50380438	.	-	.	gene_name 98043694|unknown-6648; gene_id MSTRG.16901; transcript_id MSTRG.16901.1;
chr5	transdecoder	exon	50380254	50380518	.	-	.	gene_name 98043694|unknown-6648; gene_id MSTRG.16901; transcript_id MSTRG.16901.1;
chr5	transdecoder	gene	50380254	50408612	.	-	.	gene_name 98043694|unknown-6648; gene_id MSTRG.16901; transcript_id NA; gene_biotype protein_coding; Info ORF type:complete (+),score=91.18; ref_name 98043694|unknown-6648; class_code m; inherit_ref TRUE;
chr5	transdecoder	transcript	50380254	50408612	.	-	.	gene_name 98043694|unknown-6648; gene_id MSTRG.16901; transcript_id MSTRG.16901.1; gene_biotype protein_coding; Info ORF type:complete (+),score=91.18; ref_name 98043694|unknown-6648; class_code m; inherit_ref TRUE;
chr5	transdecoder	CDS	50380439	50380518	.	-	2	gene_name 98043694|unknown-6648; gene_id MSTRG.16901; transcript_id MSTRG.16901.1;
chr5	transdecoder	CDS	50383029	50383071	.	-	0	gene_name 98043694|unknown-6648; gene_id MSTRG.16901; transcript_id MSTRG.16901.1;
chr5	transdecoder	exon	50383029	50383071	.	-	.	gene_name 98043694|unknown-6648; gene_id MSTRG.16901; transcript_id MSTRG.16901.1;
chr5	transdecoder	CDS	50383288	50383425	.	-	0	gene_name 98043694|unknown-6648; gene_id MSTRG.16901; transcript_id MSTRG.16901.1;
chr5	transdecoder	exon	50383288	50383425	.	-	.	gene_name 98043694|unknown-6648; gene_id MSTRG.16901; transcript_id MSTRG.16901.1;
chr5	transdecoder	CDS	50384947	50385214	.	-	1	gene_name 98043694|unknown-6648; gene_id MSTRG.16901; transcript_id MSTRG.16901.1;
chr5	transdecoder	exon	50384947	50385214	.	-	.	gene_name 98043694|unknown-6648; gene_id MSTRG.16901; transcript_id MSTRG.16901.1;
chr5	transdecoder	CDS	50389672	50389805	.	-	0	gene_name 98043694|unknown-6648; gene_id MSTRG.16901; transcript_id MSTRG.16901.1;
chr5	transdecoder	exon	50389672	50389805	.	-	.	gene_name 98043694|unknown-6648; gene_id MSTRG.16901; transcript_id MSTRG.16901.1;
chr5	StringTie	exon	50390197	50390300	.	+	.	gene_name 98031566|unknown-821; gene_id MSTRG.16902; transcript_id MSTRG.16902.1;
chr5	StringTie	transcript	50390197	50392819	.	+	.	gene_name 98031566|unknown-821; gene_id MSTRG.16902; transcript_id MSTRG.16902.1; gene_biotype non-coding; Info NA; ref_name 98031566|unknown-821; class_code =; inherit_ref TRUE;
chr5	StringTie	exon	50392512	50392819	.	+	.	gene_name 98031566|unknown-821; gene_id MSTRG.16902; transcript_id MSTRG.16902.1;
chr5	transdecoder	CDS	50396731	50396931	.	-	0	gene_name 98043694|unknown-6648; gene_id MSTRG.16901; transcript_id MSTRG.16901.1;
chr5	transdecoder	exon	50396731	50396931	.	-	.	gene_name 98043694|unknown-6648; gene_id MSTRG.16901; transcript_id MSTRG.16901.1;
chr5	transdecoder	CDS	50398861	50399070	.	-	0	gene_name 98043694|unknown-6648; gene_id MSTRG.16901; transcript_id MSTRG.16901.1;
chr5	transdecoder	exon	50398861	50399072	.	-	.	gene_name 98043694|unknown-6648; gene_id MSTRG.16901; transcript_id MSTRG.16901.1;
chr5	transdecoder	five_prime_utr	50399071	50399072	.	-	.	gene_name 98043694|unknown-6648; gene_id MSTRG.16901; transcript_id MSTRG.16901.1;
chr5	transdecoder	five_prime_utr	50400430	50401827	.	+	.	gene_name 98308624|unknown-19809; gene_id MSTRG.16903; transcript_id MSTRG.16903.1;
chr5	transdecoder	exon	50400430	50403909	.	+	.	gene_name 98308624|unknown-19809; gene_id MSTRG.16903; transcript_id MSTRG.16903.1;
chr5	transdecoder	gene	50400430	50408457	.	+	.	gene_name 98308624|unknown-19809; gene_id MSTRG.16903; transcript_id NA; gene_biotype protein_coding; Info ORF type:complete (+),score=18.35; ref_name -; class_code u; inherit_ref FALSE;
chr5	transdecoder	transcript	50400430	50408457	.	+	.	gene_name 98308624|unknown-19809; gene_id MSTRG.16903; transcript_id MSTRG.16903.1; gene_biotype protein_coding; Info ORF type:complete (+),score=18.35; ref_name -; class_code u; inherit_ref FALSE;
chr5	transdecoder	CDS	50401828	50402271	.	+	0	gene_name 98308624|unknown-19809; gene_id MSTRG.16903; transcript_id MSTRG.16903.1;
chr5	transdecoder	CDS	50402456	50402917	.	+	0	gene_name 98308624|unknown-19809; gene_id MSTRG.16903; transcript_id MSTRG.16903.1;
chr5	transdecoder	exon	50403978	50404046	.	+	.	gene_name 98308624|unknown-19809; gene_id MSTRG.16903; transcript_id MSTRG.16903.1;
chr5	transdecoder	three_prime_utr	50403978	50404046	.	+	.	gene_name 98308624|unknown-19809; gene_id MSTRG.16903; transcript_id MSTRG.16903.1;
chr5	transdecoder	exon	50404081	50408457	.	+	.	gene_name 98308624|unknown-19809; gene_id MSTRG.16903; transcript_id MSTRG.16903.1;
chr5	transdecoder	three_prime_utr	50404081	50408457	.	+	.	gene_name 98308624|unknown-19809; gene_id MSTRG.16903; transcript_id MSTRG.16903.1;
chr5	transdecoder	exon	50408173	50408414	.	-	.	gene_name 98043694|unknown-6648; gene_id MSTRG.16901; transcript_id MSTRG.16901.1;
chr5	transdecoder	five_prime_utr	50408173	50408414	.	-	.	gene_name 98043694|unknown-6648; gene_id MSTRG.16901; transcript_id MSTRG.16901.1;
chr5	transdecoder	exon	50408537	50408612	.	-	.	gene_name 98043694|unknown-6648; gene_id MSTRG.16901; transcript_id MSTRG.16901.1;
chr5	transdecoder	five_prime_utr	50408537	50408612	.	-	.	gene_name 98043694|unknown-6648; gene_id MSTRG.16901; transcript_id MSTRG.16901.1;
chr5	StringTie	exon	50409145	50409908	.	-	.	gene_name 98308625|unknown-19810; gene_id MSTRG.16904; transcript_id MSTRG.16904.1;
chr5	StringTie	transcript	50409145	50409908	.	-	.	gene_name 98308625|unknown-19810; gene_id MSTRG.16904; transcript_id MSTRG.16904.1; gene_biotype non-coding; Info NA; ref_name -; class_code u; inherit_ref FALSE;
chr5	StringTie	exon	50433150	50433505	.	-	.	gene_name 98151267|unknown-5204; gene_id MSTRG.16905; transcript_id MSTRG.16905.1;
chr5	StringTie	transcript	50433150	50438876	.	-	.	gene_name 98151267|unknown-5204; gene_id MSTRG.16905; transcript_id MSTRG.16905.1; gene_biotype non-coding; Info NA; ref_name 98151267|unknown-5204; class_code =; inherit_ref TRUE;
chr5	StringTie	exon	50438713	50438876	.	-	.	gene_name 98151267|unknown-5204; gene_id MSTRG.16905; transcript_id MSTRG.16905.1;
chr5	transdecoder	exon	50448590	50448640	.	+	.	gene_name 98070381|unknown-1669; gene_id MSTRG.16906; transcript_id MSTRG.16906.1;
chr5	transdecoder	five_prime_utr	50448590	50448640	.	+	.	gene_name 98070381|unknown-1669; gene_id MSTRG.16906; transcript_id MSTRG.16906.1;
chr5	transdecoder	gene	50448590	50471196	.	+	.	gene_name 98070381|unknown-1669; gene_id MSTRG.16906; transcript_id NA; gene_biotype protein_coding; Info ORF type:complete (+),score=16.22; ref_name 98070381|unknown-1669; class_code j; inherit_ref TRUE;
chr5	transdecoder	transcript	50448590	50471196	.	+	.	gene_name 98070381|unknown-1669; gene_id MSTRG.16906; transcript_id MSTRG.16906.1; gene_biotype protein_coding; Info ORF type:complete (+),score=16.22; ref_name 98070381|unknown-1669; class_code j; inherit_ref TRUE;
chr5	transdecoder	five_prime_utr	50449317	50449317	.	+	.	gene_name 98070381|unknown-1669; gene_id MSTRG.16906; transcript_id MSTRG.16906.1;
chr5	transdecoder	exon	50449317	50449376	.	+	.	gene_name 98070381|unknown-1669; gene_id MSTRG.16906; transcript_id MSTRG.16906.1;
chr5	transdecoder	CDS	50449318	50449376	.	+	0	gene_name 98070381|unknown-1669; gene_id MSTRG.16906; transcript_id MSTRG.16906.1;
chr5	transdecoder	CDS	50470881	50471112	.	+	1	gene_name 98070381|unknown-1669; gene_id MSTRG.16906; transcript_id MSTRG.16906.1;
chr5	transdecoder	exon	50470881	50471196	.	+	.	gene_name 98070381|unknown-1669; gene_id MSTRG.16906; transcript_id MSTRG.16906.1;
chr5	transdecoder	three_prime_utr	50471113	50471196	.	+	.	gene_name 98070381|unknown-1669; gene_id MSTRG.16906; transcript_id MSTRG.16906.1;
chr5	transdecoder	three_prime_utr	50498892	50499144	.	-	.	gene_name 98046960|lysm1; gene_id MSTRG.16907; transcript_id MSTRG.16907.1;
chr5	transdecoder	exon	50498892	50499231	.	-	.	gene_name 98046960|lysm1; gene_id MSTRG.16907; transcript_id MSTRG.16907.1;
chr5	transdecoder	exon	50498892	50499231	.	-	.	gene_name 98046960|lysm1; gene_id MSTRG.16907; transcript_id MSTRG.16907.2;
chr5	transdecoder	three_prime_utr	50498892	50499231	.	-	.	gene_name 98046960|lysm1; gene_id MSTRG.16907; transcript_id MSTRG.16907.2;
chr5	transdecoder	transcript	50498892	50512051	.	-	.	gene_name 98046960|lysm1; gene_id MSTRG.16907; transcript_id MSTRG.16907.2; gene_biotype protein_coding; Info ORF type:complete (+),score=35.36,sp|Q96S90|LYSM1_HUMAN|40.260|7.14e-15; ref_name 98046960|lysm1; class_code j,m; inherit_ref TRUE;
chr5	transdecoder	gene	50498892	50522099	.	-	.	gene_name 98046960|lysm1; gene_id MSTRG.16907; transcript_id NA; gene_biotype protein_coding; Info ORF type:complete (+),score=35.36,sp|Q96S90|LYSM1_HUMAN|40.260|7.14e-15; ref_name 98046960|lysm1; class_code j,m; inherit_ref TRUE;
chr5	transdecoder	transcript	50498892	50522099	.	-	.	gene_name 98046960|lysm1; gene_id MSTRG.16907; transcript_id MSTRG.16907.1; gene_biotype protein_coding; Info ORF type:complete (+),score=35.36,sp|Q96S90|LYSM1_HUMAN|40.260|7.14e-15; ref_name 98046960|lysm1; class_code j,m; inherit_ref TRUE;
chr5	transdecoder	CDS	50499145	50499231	.	-	0	gene_name 98046960|lysm1; gene_id MSTRG.16907; transcript_id MSTRG.16907.1;
chr5	transdecoder	three_prime_utr	50504005	50504032	.	-	.	gene_name 98046960|lysm1; gene_id MSTRG.16907; transcript_id MSTRG.16907.2;
chr5	transdecoder	exon	50504005	50504059	.	-	.	gene_name 98046960|lysm1; gene_id MSTRG.16907; transcript_id MSTRG.16907.2;
chr5	transdecoder	CDS	50504033	50504059	.	-	0	gene_name 98046960|lysm1; gene_id MSTRG.16907; transcript_id MSTRG.16907.2;
chr5	transdecoder	CDS	50505272	50505591	.	-	2	gene_name 98046960|lysm1; gene_id MSTRG.16907; transcript_id MSTRG.16907.1;
chr5	transdecoder	CDS	50505272	50505591	.	-	2	gene_name 98046960|lysm1; gene_id MSTRG.16907; transcript_id MSTRG.16907.2;
chr5	transdecoder	exon	50505272	50505591	.	-	.	gene_name 98046960|lysm1; gene_id MSTRG.16907; transcript_id MSTRG.16907.1;
chr5	transdecoder	exon	50505272	50505591	.	-	.	gene_name 98046960|lysm1; gene_id MSTRG.16907; transcript_id MSTRG.16907.2;
chr5	transdecoder	CDS	50511808	50512048	.	-	0	gene_name 98046960|lysm1; gene_id MSTRG.16907; transcript_id MSTRG.16907.1;
chr5	transdecoder	CDS	50511808	50512051	.	-	0	gene_name 98046960|lysm1; gene_id MSTRG.16907; transcript_id MSTRG.16907.2;
chr5	transdecoder	exon	50511808	50512051	.	-	.	gene_name 98046960|lysm1; gene_id MSTRG.16907; transcript_id MSTRG.16907.1;
chr5	transdecoder	exon	50511808	50512051	.	-	.	gene_name 98046960|lysm1; gene_id MSTRG.16907; transcript_id MSTRG.16907.2;
chr5	StringTie	exon	50511942	50512075	.	+	.	gene_name 98308626|unknown-19811; gene_id MSTRG.16908; transcript_id MSTRG.16908.1;
chr5	StringTie	transcript	50511942	50536897	.	+	.	gene_name 98308626|unknown-19811; gene_id MSTRG.16908; transcript_id MSTRG.16908.1; gene_biotype non-coding; Info NA; ref_name 98046960|lysm1; class_code x; inherit_ref FALSE;
chr5	StringTie	exon	50511965	50512075	.	+	.	gene_name 98308626|unknown-19811; gene_id MSTRG.16908; transcript_id MSTRG.16908.2;
chr5	StringTie	transcript	50511965	50521480	.	+	.	gene_name 98308626|unknown-19811; gene_id MSTRG.16908; transcript_id MSTRG.16908.2; gene_biotype non-coding; Info NA; ref_name 98046960|lysm1; class_code x; inherit_ref FALSE;
chr5	transdecoder	five_prime_utr	50512049	50512051	.	-	.	gene_name 98046960|lysm1; gene_id MSTRG.16907; transcript_id MSTRG.16907.1;
chr5	StringTie	exon	50521292	50521480	.	+	.	gene_name 98308626|unknown-19811; gene_id MSTRG.16908; transcript_id MSTRG.16908.2;
chr5	transdecoder	exon	50521727	50522099	.	-	.	gene_name 98046960|lysm1; gene_id MSTRG.16907; transcript_id MSTRG.16907.1;
chr5	transdecoder	five_prime_utr	50521727	50522099	.	-	.	gene_name 98046960|lysm1; gene_id MSTRG.16907; transcript_id MSTRG.16907.1;
chr5	StringTie	exon	50536712	50536897	.	+	.	gene_name 98308626|unknown-19811; gene_id MSTRG.16908; transcript_id MSTRG.16908.1;
chr5	StringTie	exon	50602896	50603373	.	-	.	gene_name 98308627|unknown-19812; gene_id MSTRG.16909; transcript_id MSTRG.16909.1;
chr5	StringTie	transcript	50602896	50603593	.	-	.	gene_name 98308627|unknown-19812; gene_id MSTRG.16909; transcript_id MSTRG.16909.1; gene_biotype non-coding; Info NA; ref_name -; class_code u; inherit_ref FALSE;
chr5	StringTie	exon	50603423	50603506	.	-	.	gene_name 98308627|unknown-19812; gene_id MSTRG.16909; transcript_id MSTRG.16909.1;
chr5	StringTie	exon	50603581	50603593	.	-	.	gene_name 98308627|unknown-19812; gene_id MSTRG.16909; transcript_id MSTRG.16909.1;
chr5	transdecoder	three_prime_utr	50615209	50615306	.	-	.	gene_name 98016970|unknown-6877; gene_id MSTRG.16910; transcript_id MSTRG.16910.1;
chr5	transdecoder	three_prime_utr	50615209	50615306	.	-	.	gene_name 98016970|unknown-6877; gene_id MSTRG.16910; transcript_id MSTRG.16910.2;
chr5	transdecoder	exon	50615209	50615478	.	-	.	gene_name 98016970|unknown-6877; gene_id MSTRG.16910; transcript_id MSTRG.16910.1;
chr5	transdecoder	exon	50615209	50615478	.	-	.	gene_name 98016970|unknown-6877; gene_id MSTRG.16910; transcript_id MSTRG.16910.2;
chr5	transdecoder	transcript	50615209	50639372	.	-	.	gene_name 98016970|unknown-6877; gene_id MSTRG.16910; transcript_id MSTRG.16910.2; gene_biotype protein_coding; Info ORF type:complete (+),score=201.73; ref_name 98016970|unknown-6877; class_code j,m,n; inherit_ref TRUE;
chr5	transdecoder	gene	50615209	50645544	.	-	.	gene_name 98016970|unknown-6877; gene_id MSTRG.16910; transcript_id NA; gene_biotype protein_coding; Info ORF type:complete (+),score=201.73; ref_name 98016970|unknown-6877; class_code j,m,n; inherit_ref TRUE;
chr5	transdecoder	transcript	50615209	50645544	.	-	.	gene_name 98016970|unknown-6877; gene_id MSTRG.16910; transcript_id MSTRG.16910.1; gene_biotype protein_coding; Info ORF type:complete (+),score=201.73; ref_name 98016970|unknown-6877; class_code j,m,n; inherit_ref TRUE;
chr5	StringTie	exon	50615220	50615478	.	-	.	gene_name 98016970|unknown-6877; gene_id MSTRG.16910; transcript_id MSTRG.16910.3;
chr5	StringTie	transcript	50615220	50645544	.	-	.	gene_name 98016970|unknown-6877; gene_id MSTRG.16910; transcript_id MSTRG.16910.3; gene_biotype protein_coding_antisense; Info NA; ref_name 98016970|unknown-6877; class_code j,m,n; inherit_ref TRUE;
chr5	transdecoder	three_prime_utr	50615254	50615306	.	-	.	gene_name 98016970|unknown-6877; gene_id MSTRG.16910; transcript_id MSTRG.16910.4;
chr5	transdecoder	exon	50615254	50615478	.	-	.	gene_name 98016970|unknown-6877; gene_id MSTRG.16910; transcript_id MSTRG.16910.4;
chr5	transdecoder	transcript	50615254	50645544	.	-	.	gene_name 98016970|unknown-6877; gene_id MSTRG.16910; transcript_id MSTRG.16910.4; gene_biotype protein_coding; Info ORF type:complete (+),score=201.73; ref_name 98016970|unknown-6877; class_code j,m,n; inherit_ref TRUE;
chr5	transdecoder	CDS	50615307	50615478	.	-	1	gene_name 98016970|unknown-6877; gene_id MSTRG.16910; transcript_id MSTRG.16910.1;
chr5	transdecoder	CDS	50615307	50615478	.	-	1	gene_name 98016970|unknown-6877; gene_id MSTRG.16910; transcript_id MSTRG.16910.2;
chr5	transdecoder	CDS	50615307	50615478	.	-	1	gene_name 98016970|unknown-6877; gene_id MSTRG.16910; transcript_id MSTRG.16910.4;
chr5	transdecoder	three_prime_utr	50623097	50623122	.	-	.	gene_name 98016970|unknown-6877; gene_id MSTRG.16910; transcript_id MSTRG.16910.5;
chr5	transdecoder	exon	50623097	50623376	.	-	.	gene_name 98016970|unknown-6877; gene_id MSTRG.16910; transcript_id MSTRG.16910.5;
chr5	transdecoder	transcript	50623097	50643601	.	-	.	gene_name 98016970|unknown-6877; gene_id MSTRG.16910; transcript_id MSTRG.16910.5; gene_biotype protein_coding; Info ORF type:complete (+),score=201.73; ref_name 98016970|unknown-6877; class_code j,m,n; inherit_ref TRUE;
chr5	transdecoder	CDS	50623123	50623376	.	-	2	gene_name 98016970|unknown-6877; gene_id MSTRG.16910; transcript_id MSTRG.16910.5;
chr5	transdecoder	CDS	50623127	50623376	.	-	2	gene_name 98016970|unknown-6877; gene_id MSTRG.16910; transcript_id MSTRG.16910.1;
chr5	transdecoder	CDS	50623127	50623376	.	-	2	gene_name 98016970|unknown-6877; gene_id MSTRG.16910; transcript_id MSTRG.16910.2;
chr5	transdecoder	CDS	50623127	50623376	.	-	2	gene_name 98016970|unknown-6877; gene_id MSTRG.16910; transcript_id MSTRG.16910.4;
chr5	StringTie	exon	50623127	50623376	.	-	.	gene_name 98016970|unknown-6877; gene_id MSTRG.16910; transcript_id MSTRG.16910.3;
chr5	transdecoder	exon	50623127	50623376	.	-	.	gene_name 98016970|unknown-6877; gene_id MSTRG.16910; transcript_id MSTRG.16910.1;
chr5	transdecoder	exon	50623127	50623376	.	-	.	gene_name 98016970|unknown-6877; gene_id MSTRG.16910; transcript_id MSTRG.16910.2;
chr5	transdecoder	exon	50623127	50623376	.	-	.	gene_name 98016970|unknown-6877; gene_id MSTRG.16910; transcript_id MSTRG.16910.4;
chr5	transdecoder	CDS	50624437	50624761	.	-	0	gene_name 98016970|unknown-6877; gene_id MSTRG.16910; transcript_id MSTRG.16910.5;
chr5	transdecoder	CDS	50624437	50624767	.	-	0	gene_name 98016970|unknown-6877; gene_id MSTRG.16910; transcript_id MSTRG.16910.1;
chr5	transdecoder	CDS	50624437	50624767	.	-	0	gene_name 98016970|unknown-6877; gene_id MSTRG.16910; transcript_id MSTRG.16910.2;
chr5	transdecoder	CDS	50624437	50624767	.	-	0	gene_name 98016970|unknown-6877; gene_id MSTRG.16910; transcript_id MSTRG.16910.4;
chr5	StringTie	exon	50624437	50624767	.	-	.	gene_name 98016970|unknown-6877; gene_id MSTRG.16910; transcript_id MSTRG.16910.3;
chr5	transdecoder	exon	50624437	50624767	.	-	.	gene_name 98016970|unknown-6877; gene_id MSTRG.16910; transcript_id MSTRG.16910.1;
chr5	transdecoder	exon	50624437	50624767	.	-	.	gene_name 98016970|unknown-6877; gene_id MSTRG.16910; transcript_id MSTRG.16910.2;
chr5	transdecoder	exon	50624437	50624767	.	-	.	gene_name 98016970|unknown-6877; gene_id MSTRG.16910; transcript_id MSTRG.16910.4;
chr5	transdecoder	exon	50624437	50627004	.	-	.	gene_name 98016970|unknown-6877; gene_id MSTRG.16910; transcript_id MSTRG.16910.5;
chr5	transdecoder	CDS	50625485	50627004	.	-	2	gene_name 98016970|unknown-6877; gene_id MSTRG.16910; transcript_id MSTRG.16910.5;
chr5	transdecoder	CDS	50625509	50627004	.	-	2	gene_name 98016970|unknown-6877; gene_id MSTRG.16910; transcript_id MSTRG.16910.1;
chr5	transdecoder	CDS	50625509	50627004	.	-	2	gene_name 98016970|unknown-6877; gene_id MSTRG.16910; transcript_id MSTRG.16910.2;
chr5	transdecoder	CDS	50625509	50627004	.	-	2	gene_name 98016970|unknown-6877; gene_id MSTRG.16910; transcript_id MSTRG.16910.4;
chr5	StringTie	exon	50625509	50627004	.	-	.	gene_name 98016970|unknown-6877; gene_id MSTRG.16910; transcript_id MSTRG.16910.3;
chr5	transdecoder	exon	50625509	50627004	.	-	.	gene_name 98016970|unknown-6877; gene_id MSTRG.16910; transcript_id MSTRG.16910.1;
chr5	transdecoder	exon	50625509	50627004	.	-	.	gene_name 98016970|unknown-6877; gene_id MSTRG.16910; transcript_id MSTRG.16910.2;
chr5	transdecoder	exon	50625509	50627004	.	-	.	gene_name 98016970|unknown-6877; gene_id MSTRG.16910; transcript_id MSTRG.16910.4;
chr5	transdecoder	CDS	50630276	50630530	.	-	2	gene_name 98016970|unknown-6877; gene_id MSTRG.16910; transcript_id MSTRG.16910.1;
chr5	transdecoder	CDS	50630276	50630530	.	-	2	gene_name 98016970|unknown-6877; gene_id MSTRG.16910; transcript_id MSTRG.16910.2;
chr5	transdecoder	CDS	50630276	50630530	.	-	2	gene_name 98016970|unknown-6877; gene_id MSTRG.16910; transcript_id MSTRG.16910.4;
chr5	transdecoder	CDS	50630276	50630530	.	-	2	gene_name 98016970|unknown-6877; gene_id MSTRG.16910; transcript_id MSTRG.16910.5;
chr5	StringTie	exon	50630276	50630530	.	-	.	gene_name 98016970|unknown-6877; gene_id MSTRG.16910; transcript_id MSTRG.16910.3;
chr5	transdecoder	exon	50630276	50630530	.	-	.	gene_name 98016970|unknown-6877; gene_id MSTRG.16910; transcript_id MSTRG.16910.1;
chr5	transdecoder	exon	50630276	50630530	.	-	.	gene_name 98016970|unknown-6877; gene_id MSTRG.16910; transcript_id MSTRG.16910.2;
chr5	transdecoder	exon	50630276	50630530	.	-	.	gene_name 98016970|unknown-6877; gene_id MSTRG.16910; transcript_id MSTRG.16910.4;
chr5	transdecoder	exon	50630276	50630530	.	-	.	gene_name 98016970|unknown-6877; gene_id MSTRG.16910; transcript_id MSTRG.16910.5;
chr5	transdecoder	CDS	50630574	50630768	.	-	2	gene_name 98016970|unknown-6877; gene_id MSTRG.16910; transcript_id MSTRG.16910.1;
chr5	transdecoder	CDS	50630574	50630768	.	-	2	gene_name 98016970|unknown-6877; gene_id MSTRG.16910; transcript_id MSTRG.16910.2;
chr5	transdecoder	CDS	50630574	50630768	.	-	2	gene_name 98016970|unknown-6877; gene_id MSTRG.16910; transcript_id MSTRG.16910.4;
chr5	transdecoder	CDS	50630574	50630768	.	-	2	gene_name 98016970|unknown-6877; gene_id MSTRG.16910; transcript_id MSTRG.16910.5;
chr5	StringTie	exon	50630574	50630768	.	-	.	gene_name 98016970|unknown-6877; gene_id MSTRG.16910; transcript_id MSTRG.16910.3;
chr5	transdecoder	exon	50630574	50630768	.	-	.	gene_name 98016970|unknown-6877; gene_id MSTRG.16910; transcript_id MSTRG.16910.1;
chr5	transdecoder	exon	50630574	50630768	.	-	.	gene_name 98016970|unknown-6877; gene_id MSTRG.16910; transcript_id MSTRG.16910.2;
chr5	transdecoder	exon	50630574	50630768	.	-	.	gene_name 98016970|unknown-6877; gene_id MSTRG.16910; transcript_id MSTRG.16910.4;
chr5	transdecoder	exon	50630574	50630768	.	-	.	gene_name 98016970|unknown-6877; gene_id MSTRG.16910; transcript_id MSTRG.16910.5;
chr5	transdecoder	CDS	50631945	50631966	.	-	0	gene_name 98016970|unknown-6877; gene_id MSTRG.16910; transcript_id MSTRG.16910.2;
chr5	transdecoder	CDS	50631945	50632251	.	-	0	gene_name 98016970|unknown-6877; gene_id MSTRG.16910; transcript_id MSTRG.16910.1;
chr5	transdecoder	CDS	50631945	50632251	.	-	0	gene_name 98016970|unknown-6877; gene_id MSTRG.16910; transcript_id MSTRG.16910.4;
chr5	transdecoder	CDS	50631945	50632251	.	-	0	gene_name 98016970|unknown-6877; gene_id MSTRG.16910; transcript_id MSTRG.16910.5;
chr5	StringTie	exon	50631945	50632251	.	-	.	gene_name 98016970|unknown-6877; gene_id MSTRG.16910; transcript_id MSTRG.16910.3;
chr5	transdecoder	exon	50631945	50632251	.	-	.	gene_name 98016970|unknown-6877; gene_id MSTRG.16910; transcript_id MSTRG.16910.1;
chr5	transdecoder	exon	50631945	50632251	.	-	.	gene_name 98016970|unknown-6877; gene_id MSTRG.16910; transcript_id MSTRG.16910.2;
chr5	transdecoder	exon	50631945	50632251	.	-	.	gene_name 98016970|unknown-6877; gene_id MSTRG.16910; transcript_id MSTRG.16910.4;
chr5	transdecoder	exon	50631945	50632251	.	-	.	gene_name 98016970|unknown-6877; gene_id MSTRG.16910; transcript_id MSTRG.16910.5;
chr5	transdecoder	exon	50634452	50634468	.	-	.	gene_name 98016970|unknown-6877; gene_id MSTRG.16910; transcript_id MSTRG.16910.2;
chr5	transdecoder	CDS	50634452	50634475	.	-	0	gene_name 98016970|unknown-6877; gene_id MSTRG.16910; transcript_id MSTRG.16910.4;
chr5	transdecoder	CDS	50634452	50634475	.	-	0	gene_name 98016970|unknown-6877; gene_id MSTRG.16910; transcript_id MSTRG.16910.5;
chr5	transdecoder	CDS	50634452	50634634	.	-	0	gene_name 98016970|unknown-6877; gene_id MSTRG.16910; transcript_id MSTRG.16910.1;
chr5	StringTie	exon	50634452	50634634	.	-	.	gene_name 98016970|unknown-6877; gene_id MSTRG.16910; transcript_id MSTRG.16910.3;
chr5	transdecoder	exon	50634452	50634634	.	-	.	gene_name 98016970|unknown-6877; gene_id MSTRG.16910; transcript_id MSTRG.16910.1;
chr5	transdecoder	exon	50634452	50634634	.	-	.	gene_name 98016970|unknown-6877; gene_id MSTRG.16910; transcript_id MSTRG.16910.4;
chr5	transdecoder	exon	50634452	50634634	.	-	.	gene_name 98016970|unknown-6877; gene_id MSTRG.16910; transcript_id MSTRG.16910.5;
chr5	transdecoder	CDS	50634466	50634468	.	-	0	gene_name 98016970|unknown-6877; gene_id MSTRG.16910; transcript_id MSTRG.16910.2;
chr5	transdecoder	five_prime_utr	50634476	50634634	.	-	.	gene_name 98016970|unknown-6877; gene_id MSTRG.16910; transcript_id MSTRG.16910.4;
chr5	transdecoder	CDS	50634533	50634634	.	-	0	gene_name 98016970|unknown-6877; gene_id MSTRG.16910; transcript_id MSTRG.16910.2;
chr5	transdecoder	exon	50634533	50634634	.	-	.	gene_name 98016970|unknown-6877; gene_id MSTRG.16910; transcript_id MSTRG.16910.2;
chr5	transdecoder	CDS	50634552	50634634	.	-	2	gene_name 98016970|unknown-6877; gene_id MSTRG.16910; transcript_id MSTRG.16910.5;
chr5	StringTie	exon	50639015	50639252	.	-	.	gene_name 98016970|unknown-6877; gene_id MSTRG.16910; transcript_id MSTRG.16910.3;
chr5	transdecoder	CDS	50639015	50639323	.	-	0	gene_name 98016970|unknown-6877; gene_id MSTRG.16910; transcript_id MSTRG.16910.1;
chr5	transdecoder	CDS	50639015	50639323	.	-	0	gene_name 98016970|unknown-6877; gene_id MSTRG.16910; transcript_id MSTRG.16910.2;
chr5	transdecoder	exon	50639015	50639324	.	-	.	gene_name 98016970|unknown-6877; gene_id MSTRG.16910; transcript_id MSTRG.16910.1;
chr5	transdecoder	exon	50639015	50639372	.	-	.	gene_name 98016970|unknown-6877; gene_id MSTRG.16910; transcript_id MSTRG.16910.2;
chr5	transdecoder	CDS	50639074	50639323	.	-	0	gene_name 98016970|unknown-6877; gene_id MSTRG.16910; transcript_id MSTRG.16910.5;
chr5	transdecoder	exon	50639074	50639324	.	-	.	gene_name 98016970|unknown-6877; gene_id MSTRG.16910; transcript_id MSTRG.16910.5;
chr5	transdecoder	five_prime_utr	50639324	50639324	.	-	.	gene_name 98016970|unknown-6877; gene_id MSTRG.16910; transcript_id MSTRG.16910.1;
chr5	transdecoder	five_prime_utr	50639324	50639324	.	-	.	gene_name 98016970|unknown-6877; gene_id MSTRG.16910; transcript_id MSTRG.16910.5;
chr5	transdecoder	five_prime_utr	50639324	50639372	.	-	.	gene_name 98016970|unknown-6877; gene_id MSTRG.16910; transcript_id MSTRG.16910.2;
chr5	transdecoder	exon	50642434	50643601	.	-	.	gene_name 98016970|unknown-6877; gene_id MSTRG.16910; transcript_id MSTRG.16910.5;
chr5	transdecoder	five_prime_utr	50642434	50643601	.	-	.	gene_name 98016970|unknown-6877; gene_id MSTRG.16910; transcript_id MSTRG.16910.5;
chr5	transdecoder	exon	50642434	50645544	.	-	.	gene_name 98016970|unknown-6877; gene_id MSTRG.16910; transcript_id MSTRG.16910.1;
chr5	transdecoder	five_prime_utr	50642434	50645544	.	-	.	gene_name 98016970|unknown-6877; gene_id MSTRG.16910; transcript_id MSTRG.16910.1;
chr5	StringTie	exon	50644274	50645544	.	-	.	gene_name 98016970|unknown-6877; gene_id MSTRG.16910; transcript_id MSTRG.16910.3;
chr5	transdecoder	exon	50644274	50645544	.	-	.	gene_name 98016970|unknown-6877; gene_id MSTRG.16910; transcript_id MSTRG.16910.4;
chr5	transdecoder	five_prime_utr	50644274	50645544	.	-	.	gene_name 98016970|unknown-6877; gene_id MSTRG.16910; transcript_id MSTRG.16910.4;
chr5	transdecoder	CDS	50659874	50659967	.	+	0	gene_name 98002210|s35d3; gene_id MSTRG.16911; transcript_id MSTRG.16911.1;
chr5	transdecoder	exon	50659874	50659967	.	+	.	gene_name 98002210|s35d3; gene_id MSTRG.16911; transcript_id MSTRG.16911.1;
chr5	transdecoder	gene	50659874	50702736	.	+	.	gene_name 98002210|s35d3; gene_id MSTRG.16911; transcript_id NA; gene_biotype protein_coding; Info ORF type:5prime_partial (+),score=22.99,sp|Q5M8T2|S35D3_HUMAN|30.492|1.89e-39; ref_name 98002210|s35d3; class_code =,j; inherit_ref TRUE;
chr5	transdecoder	transcript	50659874	50702736	.	+	.	gene_name 98002210|s35d3; gene_id MSTRG.16911; transcript_id MSTRG.16911.1; gene_biotype protein_coding; Info ORF type:5prime_partial (+),score=22.99,sp|Q5M8T2|S35D3_HUMAN|30.492|1.89e-39; ref_name 98002210|s35d3; class_code =,j; inherit_ref TRUE;
chr5	transdecoder	exon	50659923	50659967	.	+	.	gene_name 98002210|s35d3; gene_id MSTRG.16911; transcript_id MSTRG.16911.2;
chr5	transdecoder	transcript	50659923	50702736	.	+	.	gene_name 98002210|s35d3; gene_id MSTRG.16911; transcript_id MSTRG.16911.2; gene_biotype protein_coding; Info ORF type:5prime_partial (+),score=22.99,sp|Q5M8T2|S35D3_HUMAN|30.492|1.89e-39; ref_name 98002210|s35d3; class_code =,j; inherit_ref TRUE;
chr5	transdecoder	CDS	50659925	50659967	.	+	0	gene_name 98002210|s35d3; gene_id MSTRG.16911; transcript_id MSTRG.16911.2;
chr5	transdecoder	CDS	50660010	50660219	.	+	2	gene_name 98002210|s35d3; gene_id MSTRG.16911; transcript_id MSTRG.16911.1;
chr5	transdecoder	CDS	50660010	50660219	.	+	2	gene_name 98002210|s35d3; gene_id MSTRG.16911; transcript_id MSTRG.16911.2;
chr5	transdecoder	exon	50660010	50660219	.	+	.	gene_name 98002210|s35d3; gene_id MSTRG.16911; transcript_id MSTRG.16911.1;
chr5	transdecoder	exon	50660010	50660219	.	+	.	gene_name 98002210|s35d3; gene_id MSTRG.16911; transcript_id MSTRG.16911.2;
chr5	transdecoder	CDS	50660301	50660516	.	+	2	gene_name 98002210|s35d3; gene_id MSTRG.16911; transcript_id MSTRG.16911.1;
chr5	transdecoder	exon	50660301	50660516	.	+	.	gene_name 98002210|s35d3; gene_id MSTRG.16911; transcript_id MSTRG.16911.1;
chr5	transdecoder	CDS	50676923	50677188	.	+	2	gene_name 98002210|s35d3; gene_id MSTRG.16911; transcript_id MSTRG.16911.1;
chr5	transdecoder	CDS	50676923	50677188	.	+	2	gene_name 98002210|s35d3; gene_id MSTRG.16911; transcript_id MSTRG.16911.2;
chr5	transdecoder	exon	50676923	50677188	.	+	.	gene_name 98002210|s35d3; gene_id MSTRG.16911; transcript_id MSTRG.16911.1;
chr5	transdecoder	exon	50676923	50677188	.	+	.	gene_name 98002210|s35d3; gene_id MSTRG.16911; transcript_id MSTRG.16911.2;
chr5	transdecoder	CDS	50700753	50700924	.	+	0	gene_name 98002210|s35d3; gene_id MSTRG.16911; transcript_id MSTRG.16911.1;
chr5	transdecoder	CDS	50700753	50700924	.	+	0	gene_name 98002210|s35d3; gene_id MSTRG.16911; transcript_id MSTRG.16911.2;
chr5	transdecoder	exon	50700753	50700924	.	+	.	gene_name 98002210|s35d3; gene_id MSTRG.16911; transcript_id MSTRG.16911.1;
chr5	transdecoder	exon	50700753	50700924	.	+	.	gene_name 98002210|s35d3; gene_id MSTRG.16911; transcript_id MSTRG.16911.2;
chr5	transdecoder	CDS	50702589	50702668	.	+	2	gene_name 98002210|s35d3; gene_id MSTRG.16911; transcript_id MSTRG.16911.1;
chr5	transdecoder	CDS	50702589	50702668	.	+	2	gene_name 98002210|s35d3; gene_id MSTRG.16911; transcript_id MSTRG.16911.2;
chr5	transdecoder	exon	50702589	50702736	.	+	.	gene_name 98002210|s35d3; gene_id MSTRG.16911; transcript_id MSTRG.16911.1;
chr5	transdecoder	exon	50702589	50702736	.	+	.	gene_name 98002210|s35d3; gene_id MSTRG.16911; transcript_id MSTRG.16911.2;
chr5	transdecoder	three_prime_utr	50702669	50702736	.	+	.	gene_name 98002210|s35d3; gene_id MSTRG.16911; transcript_id MSTRG.16911.1;
chr5	transdecoder	three_prime_utr	50702669	50702736	.	+	.	gene_name 98002210|s35d3; gene_id MSTRG.16911; transcript_id MSTRG.16911.2;
chr5	transdecoder	exon	50704322	50704983	.	+	.	gene_name 98120414|znt3-2; gene_id MSTRG.16912; transcript_id MSTRG.16912.1;
chr5	transdecoder	five_prime_utr	50704322	50704983	.	+	.	gene_name 98120414|znt3-2; gene_id MSTRG.16912; transcript_id MSTRG.16912.1;
chr5	transdecoder	gene	50704322	50740151	.	+	.	gene_name 98120414|znt3-2; gene_id MSTRG.16912; transcript_id NA; gene_biotype protein_coding; Info ORF type:complete (+),score=57.55,sp|Q9BRI3|ZNT2_HUMAN|45.665|7.68e-102; ref_name 98120414|znt3-2; class_code k; inherit_ref TRUE;
chr5	transdecoder	transcript	50704322	50740151	.	+	.	gene_name 98120414|znt3-2; gene_id MSTRG.16912; transcript_id MSTRG.16912.1; gene_biotype protein_coding; Info ORF type:complete (+),score=57.55,sp|Q9BRI3|ZNT2_HUMAN|45.665|7.68e-102; ref_name 98120414|znt3-2; class_code k; inherit_ref TRUE;
chr5	StringTie	exon	50716867	50717516	.	+	.	gene_name 98308628|unknown-19813; gene_id MSTRG.16913; transcript_id MSTRG.16913.1;
chr5	StringTie	transcript	50716867	50718492	.	+	.	gene_name 98308628|unknown-19813; gene_id MSTRG.16913; transcript_id MSTRG.16913.1; gene_biotype non-coding; Info NA; ref_name -; class_code u; inherit_ref FALSE;
chr5	StringTie	exon	50718248	50718492	.	+	.	gene_name 98308628|unknown-19813; gene_id MSTRG.16913; transcript_id MSTRG.16913.1;
chr5	transdecoder	five_prime_utr	50738803	50738925	.	+	.	gene_name 98120414|znt3-2; gene_id MSTRG.16912; transcript_id MSTRG.16912.1;
chr5	transdecoder	exon	50738803	50740151	.	+	.	gene_name 98120414|znt3-2; gene_id MSTRG.16912; transcript_id MSTRG.16912.1;
chr5	transdecoder	CDS	50738926	50740026	.	+	0	gene_name 98120414|znt3-2; gene_id MSTRG.16912; transcript_id MSTRG.16912.1;
chr5	transdecoder	three_prime_utr	50740027	50740151	.	+	.	gene_name 98120414|znt3-2; gene_id MSTRG.16912; transcript_id MSTRG.16912.1;
chr5	transdecoder	five_prime_utr	50763409	50763458	.	+	.	gene_name 98011421|znt3; gene_id MSTRG.16914; transcript_id MSTRG.16914.1;
chr5	transdecoder	exon	50763409	50764752	.	+	.	gene_name 98011421|znt3; gene_id MSTRG.16914; transcript_id MSTRG.16914.1;
chr5	transdecoder	gene	50763409	50764752	.	+	.	gene_name 98011421|znt3; gene_id MSTRG.16914; transcript_id NA; gene_biotype protein_coding; Info ORF type:complete (-),score=49.35,sp|Q9BRI3|ZNT2_HUMAN|47.384|3.48e-105; ref_name 98011421|znt3; class_code =; inherit_ref TRUE;
chr5	transdecoder	transcript	50763409	50764752	.	+	.	gene_name 98011421|znt3; gene_id MSTRG.16914; transcript_id MSTRG.16914.1; gene_biotype protein_coding; Info ORF type:complete (-),score=49.35,sp|Q9BRI3|ZNT2_HUMAN|47.384|3.48e-105; ref_name 98011421|znt3; class_code =; inherit_ref TRUE;
chr5	transdecoder	CDS	50763459	50764574	.	+	0	gene_name 98011421|znt3; gene_id MSTRG.16914; transcript_id MSTRG.16914.1;
chr5	transdecoder	three_prime_utr	50764575	50764752	.	+	.	gene_name 98011421|znt3; gene_id MSTRG.16914; transcript_id MSTRG.16914.1;
chr5	StringTie	exon	50768492	50768850	.	.	.	gene_name 98308629|unknown-19814; gene_id MSTRG.16915; transcript_id MSTRG.16915.1;
chr5	StringTie	transcript	50768492	50768850	.	.	.	gene_name 98308629|unknown-19814; gene_id MSTRG.16915; transcript_id MSTRG.16915.1; gene_biotype non-coding; Info NA; ref_name -; class_code u; inherit_ref FALSE;
chr5	transdecoder	five_prime_utr	50771979	50771979	.	+	.	gene_name 98112911|unknown-2583; gene_id MSTRG.16916; transcript_id MSTRG.16916.1;
chr5	transdecoder	exon	50771979	50773072	.	+	.	gene_name 98112911|unknown-2583; gene_id MSTRG.16916; transcript_id MSTRG.16916.1;
chr5	transdecoder	gene	50771979	50773072	.	+	.	gene_name 98112911|unknown-2583; gene_id MSTRG.16916; transcript_id NA; gene_biotype protein_coding; Info ORF type:complete (-),score=12.50; ref_name 98112911|unknown-2583; class_code k; inherit_ref TRUE;
chr5	transdecoder	transcript	50771979	50773072	.	+	.	gene_name 98112911|unknown-2583; gene_id MSTRG.16916; transcript_id MSTRG.16916.1; gene_biotype protein_coding; Info ORF type:complete (-),score=12.50; ref_name 98112911|unknown-2583; class_code k; inherit_ref TRUE;
chr5	transdecoder	CDS	50771980	50772909	.	+	0	gene_name 98112911|unknown-2583; gene_id MSTRG.16916; transcript_id MSTRG.16916.1;
chr5	transdecoder	three_prime_utr	50772910	50773072	.	+	.	gene_name 98112911|unknown-2583; gene_id MSTRG.16916; transcript_id MSTRG.16916.1;
chr5	transdecoder	five_prime_utr	50782386	50782427	.	+	.	gene_name 98156573|unknown-7878; gene_id MSTRG.16917; transcript_id MSTRG.16917.1;
chr5	transdecoder	exon	50782386	50783332	.	+	.	gene_name 98156573|unknown-7878; gene_id MSTRG.16917; transcript_id MSTRG.16917.1;
chr5	transdecoder	gene	50782386	50783332	.	+	.	gene_name 98156573|unknown-7878; gene_id MSTRG.16917; transcript_id NA; gene_biotype protein_coding; Info ORF type:complete (-),score=17.19; ref_name 98156573|unknown-7878; class_code =; inherit_ref TRUE;
chr5	transdecoder	transcript	50782386	50783332	.	+	.	gene_name 98156573|unknown-7878; gene_id MSTRG.16917; transcript_id MSTRG.16917.1; gene_biotype protein_coding; Info ORF type:complete (-),score=17.19; ref_name 98156573|unknown-7878; class_code =; inherit_ref TRUE;
chr5	transdecoder	CDS	50782428	50783306	.	+	0	gene_name 98156573|unknown-7878; gene_id MSTRG.16917; transcript_id MSTRG.16917.1;
chr5	transdecoder	three_prime_utr	50783307	50783332	.	+	.	gene_name 98156573|unknown-7878; gene_id MSTRG.16917; transcript_id MSTRG.16917.1;
chr5	StringTie	exon	50791596	50791810	.	+	.	gene_name 98308630|unknown-19815; gene_id MSTRG.16918; transcript_id MSTRG.16918.1;
chr5	StringTie	transcript	50791596	50791810	.	+	.	gene_name 98308630|unknown-19815; gene_id MSTRG.16918; transcript_id MSTRG.16918.1; gene_biotype non-coding; Info NA; ref_name -; class_code u; inherit_ref FALSE;
chr5	transdecoder	five_prime_utr	50817503	50817623	.	+	.	gene_name 98308631|sqstm-14; gene_id MSTRG.16919; transcript_id MSTRG.16919.1;
chr5	transdecoder	exon	50817503	50818864	.	+	.	gene_name 98308631|sqstm-14; gene_id MSTRG.16919; transcript_id MSTRG.16919.1;
chr5	transdecoder	gene	50817503	50818864	.	+	.	gene_name 98308631|sqstm-14; gene_id MSTRG.16919; transcript_id NA; gene_biotype protein_coding; Info ORF type:complete (-),score=53.12,sp|Q13501|SQSTM_HUMAN|43.636|2.61e-04; ref_name -; class_code u; inherit_ref FALSE;
chr5	transdecoder	transcript	50817503	50818864	.	+	.	gene_name 98308631|sqstm-14; gene_id MSTRG.16919; transcript_id MSTRG.16919.1; gene_biotype protein_coding; Info ORF type:complete (-),score=53.12,sp|Q13501|SQSTM_HUMAN|43.636|2.61e-04; ref_name -; class_code u; inherit_ref FALSE;
chr5	transdecoder	CDS	50817624	50818715	.	+	0	gene_name 98308631|sqstm-14; gene_id MSTRG.16919; transcript_id MSTRG.16919.1;
chr5	transdecoder	three_prime_utr	50818716	50818864	.	+	.	gene_name 98308631|sqstm-14; gene_id MSTRG.16919; transcript_id MSTRG.16919.1;
chr5	transdecoder	five_prime_utr	50821476	50821562	.	+	.	gene_name 98025655|unknown-656; gene_id MSTRG.16920; transcript_id MSTRG.16920.1;
chr5	transdecoder	exon	50821476	50824117	.	+	.	gene_name 98025655|unknown-656; gene_id MSTRG.16920; transcript_id MSTRG.16920.1;
chr5	transdecoder	gene	50821476	50824117	.	+	.	gene_name 98025655|unknown-656; gene_id MSTRG.16920; transcript_id NA; gene_biotype protein_coding; Info ORF type:complete (-),score=215.56; ref_name 98025655|unknown-656; class_code =; inherit_ref TRUE;
chr5	transdecoder	transcript	50821476	50824117	.	+	.	gene_name 98025655|unknown-656; gene_id MSTRG.16920; transcript_id MSTRG.16920.1; gene_biotype protein_coding; Info ORF type:complete (-),score=215.56; ref_name 98025655|unknown-656; class_code =; inherit_ref TRUE;
chr5	transdecoder	CDS	50821563	50824037	.	+	0	gene_name 98025655|unknown-656; gene_id MSTRG.16920; transcript_id MSTRG.16920.1;
chr5	transdecoder	three_prime_utr	50824038	50824117	.	+	.	gene_name 98025655|unknown-656; gene_id MSTRG.16920; transcript_id MSTRG.16920.1;
chr5	transdecoder	three_prime_utr	50831944	50832414	.	-	.	gene_name 98308632|unknown-19816; gene_id MSTRG.16921; transcript_id MSTRG.16921.1;
chr5	transdecoder	exon	50831944	50834099	.	-	.	gene_name 98308632|unknown-19816; gene_id MSTRG.16921; transcript_id MSTRG.16921.1;
chr5	transdecoder	gene	50831944	50834099	.	-	.	gene_name 98308632|unknown-19816; gene_id MSTRG.16921; transcript_id NA; gene_biotype protein_coding; Info ORF type:complete (+),score=31.94; ref_name -; class_code u; inherit_ref FALSE;
chr5	transdecoder	transcript	50831944	50834099	.	-	.	gene_name 98308632|unknown-19816; gene_id MSTRG.16921; transcript_id MSTRG.16921.1; gene_biotype protein_coding; Info ORF type:complete (+),score=31.94; ref_name -; class_code u; inherit_ref FALSE;
chr5	transdecoder	CDS	50832415	50833158	.	-	0	gene_name 98308632|unknown-19816; gene_id MSTRG.16921; transcript_id MSTRG.16921.1;
chr5	transdecoder	five_prime_utr	50833159	50834099	.	-	.	gene_name 98308632|unknown-19816; gene_id MSTRG.16921; transcript_id MSTRG.16921.1;
chr5	transdecoder	CDS	50833267	50833830	.	-	0	gene_name 98308632|unknown-19816; gene_id MSTRG.16921; transcript_id MSTRG.16921.1;
chr5	transdecoder	exon	50840366	50840512	.	+	.	gene_name 98202799|pclo; gene_id MSTRG.16922; transcript_id MSTRG.16922.1;
chr5	transdecoder	five_prime_utr	50840366	50840512	.	+	.	gene_name 98202799|pclo; gene_id MSTRG.16922; transcript_id MSTRG.16922.1;
chr5	transdecoder	gene	50840366	50889962	.	+	.	gene_name 98202799|pclo; gene_id MSTRG.16922; transcript_id NA; gene_biotype protein_coding; Info ORF type:complete (+),score=635.72,sp|Q9Y6V0|PCLO_HUMAN|41.497|6.27e-25; ref_name 98202799|pclo; class_code =,j; inherit_ref TRUE;
chr5	transdecoder	transcript	50840366	50889962	.	+	.	gene_name 98202799|pclo; gene_id MSTRG.16922; transcript_id MSTRG.16922.1; gene_biotype protein_coding; Info ORF type:complete (+),score=635.72,sp|Q9Y6V0|PCLO_HUMAN|41.497|6.27e-25; ref_name 98202799|pclo; class_code =,j; inherit_ref TRUE;
chr5	StringTie	exon	50845790	50845887	.	+	.	gene_name 98202799|pclo; gene_id MSTRG.16922; transcript_id MSTRG.16922.2;
chr5	StringTie	transcript	50845790	50846439	.	+	.	gene_name 98202799|pclo; gene_id MSTRG.16922; transcript_id MSTRG.16922.2; gene_biotype non-coding; Info NA; ref_name 98202799|pclo; class_code =,j; inherit_ref TRUE;
chr5	transdecoder	five_prime_utr	50846223	50846230	.	+	.	gene_name 98202799|pclo; gene_id MSTRG.16922; transcript_id MSTRG.16922.1;
chr5	transdecoder	exon	50846223	50846333	.	+	.	gene_name 98202799|pclo; gene_id MSTRG.16922; transcript_id MSTRG.16922.1;
chr5	StringTie	exon	50846223	50846439	.	+	.	gene_name 98202799|pclo; gene_id MSTRG.16922; transcript_id MSTRG.16922.2;
chr5	transdecoder	CDS	50846231	50846333	.	+	0	gene_name 98202799|pclo; gene_id MSTRG.16922; transcript_id MSTRG.16922.1;
chr5	transdecoder	CDS	50851737	50854476	.	+	2	gene_name 98202799|pclo; gene_id MSTRG.16922; transcript_id MSTRG.16922.1;
chr5	transdecoder	exon	50851737	50854476	.	+	.	gene_name 98202799|pclo; gene_id MSTRG.16922; transcript_id MSTRG.16922.1;
chr5	transdecoder	CDS	50865636	50865801	.	+	1	gene_name 98202799|pclo; gene_id MSTRG.16922; transcript_id MSTRG.16922.1;
chr5	transdecoder	exon	50865636	50865801	.	+	.	gene_name 98202799|pclo; gene_id MSTRG.16922; transcript_id MSTRG.16922.1;
chr5	transdecoder	CDS	50870791	50870901	.	+	0	gene_name 98202799|pclo; gene_id MSTRG.16922; transcript_id MSTRG.16922.1;
chr5	transdecoder	exon	50870791	50870901	.	+	.	gene_name 98202799|pclo; gene_id MSTRG.16922; transcript_id MSTRG.16922.1;
chr5	transdecoder	CDS	50870954	50870983	.	+	0	gene_name 98202799|pclo; gene_id MSTRG.16922; transcript_id MSTRG.16922.1;
chr5	transdecoder	exon	50870954	50870983	.	+	.	gene_name 98202799|pclo; gene_id MSTRG.16922; transcript_id MSTRG.16922.1;
chr5	transdecoder	CDS	50875226	50875313	.	+	0	gene_name 98202799|pclo; gene_id MSTRG.16922; transcript_id MSTRG.16922.1;
chr5	transdecoder	exon	50875226	50875313	.	+	.	gene_name 98202799|pclo; gene_id MSTRG.16922; transcript_id MSTRG.16922.1;
chr5	transdecoder	CDS	50875358	50878026	.	+	2	gene_name 98202799|pclo; gene_id MSTRG.16922; transcript_id MSTRG.16922.1;
chr5	transdecoder	exon	50875358	50878026	.	+	.	gene_name 98202799|pclo; gene_id MSTRG.16922; transcript_id MSTRG.16922.1;
chr5	transdecoder	CDS	50881347	50884031	.	+	0	gene_name 98202799|pclo; gene_id MSTRG.16922; transcript_id MSTRG.16922.1;
chr5	transdecoder	exon	50881347	50884031	.	+	.	gene_name 98202799|pclo; gene_id MSTRG.16922; transcript_id MSTRG.16922.1;
chr5	transdecoder	CDS	50884242	50884477	.	+	0	gene_name 98202799|pclo; gene_id MSTRG.16922; transcript_id MSTRG.16922.1;
chr5	transdecoder	exon	50884242	50884477	.	+	.	gene_name 98202799|pclo; gene_id MSTRG.16922; transcript_id MSTRG.16922.1;
chr5	transdecoder	CDS	50885556	50885745	.	+	1	gene_name 98202799|pclo; gene_id MSTRG.16922; transcript_id MSTRG.16922.1;
chr5	transdecoder	exon	50885556	50885745	.	+	.	gene_name 98202799|pclo; gene_id MSTRG.16922; transcript_id MSTRG.16922.1;
chr5	transdecoder	CDS	50886385	50886563	.	+	0	gene_name 98202799|pclo; gene_id MSTRG.16922; transcript_id MSTRG.16922.1;
chr5	transdecoder	exon	50886385	50886563	.	+	.	gene_name 98202799|pclo; gene_id MSTRG.16922; transcript_id MSTRG.16922.1;
chr5	transdecoder	CDS	50887115	50887282	.	+	1	gene_name 98202799|pclo; gene_id MSTRG.16922; transcript_id MSTRG.16922.1;
chr5	transdecoder	exon	50887115	50887282	.	+	.	gene_name 98202799|pclo; gene_id MSTRG.16922; transcript_id MSTRG.16922.1;
chr5	StringTie	exon	50888529	50888628	.	+	.	gene_name 98202799|pclo; gene_id MSTRG.16922; transcript_id MSTRG.16922.3;
chr5	StringTie	transcript	50888529	50889962	.	+	.	gene_name 98202799|pclo; gene_id MSTRG.16922; transcript_id MSTRG.16922.3; gene_biotype non-coding; Info NA; ref_name 98202799|pclo; class_code =,j; inherit_ref TRUE;
chr5	transdecoder	CDS	50889677	50889791	.	+	1	gene_name 98202799|pclo; gene_id MSTRG.16922; transcript_id MSTRG.16922.1;
chr5	StringTie	exon	50889677	50889962	.	+	.	gene_name 98202799|pclo; gene_id MSTRG.16922; transcript_id MSTRG.16922.3;
chr5	transdecoder	exon	50889677	50889962	.	+	.	gene_name 98202799|pclo; gene_id MSTRG.16922; transcript_id MSTRG.16922.1;
chr5	transdecoder	three_prime_utr	50889792	50889962	.	+	.	gene_name 98202799|pclo; gene_id MSTRG.16922; transcript_id MSTRG.16922.1;
chr5	transdecoder	three_prime_utr	50896933	50896993	.	-	.	gene_name 98207156|unknown-11877; gene_id MSTRG.16923; transcript_id MSTRG.16923.1;
chr5	transdecoder	exon	50896933	50900235	.	-	.	gene_name 98207156|unknown-11877; gene_id MSTRG.16923; transcript_id MSTRG.16923.1;
chr5	transdecoder	transcript	50896933	50909448	.	-	.	gene_name 98207156|unknown-11877; gene_id MSTRG.16923; transcript_id MSTRG.16923.1; gene_biotype protein_coding; Info ORF type:complete (+),score=134.94; ref_name 98207156|unknown-11877; class_code j; inherit_ref TRUE;
chr5	transdecoder	gene	50896933	50916711	.	-	.	gene_name 98207156|unknown-11877; gene_id MSTRG.16923; transcript_id NA; gene_biotype protein_coding; Info ORF type:complete (+),score=134.94; ref_name 98207156|unknown-11877; class_code j; inherit_ref TRUE;
chr5	transdecoder	three_prime_utr	50896941	50896993	.	-	.	gene_name 98207156|unknown-11877; gene_id MSTRG.16923; transcript_id MSTRG.16923.2;
chr5	transdecoder	three_prime_utr	50896941	50896993	.	-	.	gene_name 98207156|unknown-11877; gene_id MSTRG.16923; transcript_id MSTRG.16923.3;
chr5	transdecoder	exon	50896941	50900235	.	-	.	gene_name 98207156|unknown-11877; gene_id MSTRG.16923; transcript_id MSTRG.16923.2;
chr5	transdecoder	exon	50896941	50900235	.	-	.	gene_name 98207156|unknown-11877; gene_id MSTRG.16923; transcript_id MSTRG.16923.3;
chr5	transdecoder	transcript	50896941	50916711	.	-	.	gene_name 98207156|unknown-11877; gene_id MSTRG.16923; transcript_id MSTRG.16923.2; gene_biotype protein_coding; Info ORF type:complete (+),score=134.94; ref_name 98207156|unknown-11877; class_code j; inherit_ref TRUE;
chr5	transdecoder	transcript	50896941	50916711	.	-	.	gene_name 98207156|unknown-11877; gene_id MSTRG.16923; transcript_id MSTRG.16923.3; gene_biotype protein_coding; Info ORF type:complete (+),score=134.94; ref_name 98207156|unknown-11877; class_code j; inherit_ref TRUE;
chr5	transdecoder	CDS	50896994	50900235	.	-	2	gene_name 98207156|unknown-11877; gene_id MSTRG.16923; transcript_id MSTRG.16923.1;
chr5	transdecoder	CDS	50896994	50900235	.	-	2	gene_name 98207156|unknown-11877; gene_id MSTRG.16923; transcript_id MSTRG.16923.2;
chr5	transdecoder	CDS	50896994	50900235	.	-	2	gene_name 98207156|unknown-11877; gene_id MSTRG.16923; transcript_id MSTRG.16923.3;
chr5	transdecoder	CDS	50902647	50902938	.	-	0	gene_name 98207156|unknown-11877; gene_id MSTRG.16923; transcript_id MSTRG.16923.1;
chr5	transdecoder	CDS	50902647	50902938	.	-	0	gene_name 98207156|unknown-11877; gene_id MSTRG.16923; transcript_id MSTRG.16923.2;
chr5	transdecoder	CDS	50902647	50902938	.	-	0	gene_name 98207156|unknown-11877; gene_id MSTRG.16923; transcript_id MSTRG.16923.3;
chr5	transdecoder	exon	50902647	50902938	.	-	.	gene_name 98207156|unknown-11877; gene_id MSTRG.16923; transcript_id MSTRG.16923.1;
chr5	transdecoder	exon	50902647	50902938	.	-	.	gene_name 98207156|unknown-11877; gene_id MSTRG.16923; transcript_id MSTRG.16923.2;
chr5	transdecoder	exon	50902647	50902938	.	-	.	gene_name 98207156|unknown-11877; gene_id MSTRG.16923; transcript_id MSTRG.16923.3;
chr5	transdecoder	CDS	50903927	50903938	.	-	0	gene_name 98207156|unknown-11877; gene_id MSTRG.16923; transcript_id MSTRG.16923.3;
chr5	transdecoder	exon	50903927	50903938	.	-	.	gene_name 98207156|unknown-11877; gene_id MSTRG.16923; transcript_id MSTRG.16923.3;
chr5	transdecoder	CDS	50908360	50908515	.	-	0	gene_name 98207156|unknown-11877; gene_id MSTRG.16923; transcript_id MSTRG.16923.1;
chr5	transdecoder	CDS	50908360	50908515	.	-	0	gene_name 98207156|unknown-11877; gene_id MSTRG.16923; transcript_id MSTRG.16923.2;
chr5	transdecoder	CDS	50908360	50908515	.	-	0	gene_name 98207156|unknown-11877; gene_id MSTRG.16923; transcript_id MSTRG.16923.3;
chr5	transdecoder	exon	50908360	50908517	.	-	.	gene_name 98207156|unknown-11877; gene_id MSTRG.16923; transcript_id MSTRG.16923.1;
chr5	transdecoder	exon	50908360	50908517	.	-	.	gene_name 98207156|unknown-11877; gene_id MSTRG.16923; transcript_id MSTRG.16923.2;
chr5	transdecoder	exon	50908360	50908517	.	-	.	gene_name 98207156|unknown-11877; gene_id MSTRG.16923; transcript_id MSTRG.16923.3;
chr5	transdecoder	five_prime_utr	50908516	50908517	.	-	.	gene_name 98207156|unknown-11877; gene_id MSTRG.16923; transcript_id MSTRG.16923.1;
chr5	transdecoder	five_prime_utr	50908516	50908517	.	-	.	gene_name 98207156|unknown-11877; gene_id MSTRG.16923; transcript_id MSTRG.16923.2;
chr5	transdecoder	five_prime_utr	50908516	50908517	.	-	.	gene_name 98207156|unknown-11877; gene_id MSTRG.16923; transcript_id MSTRG.16923.3;
chr5	transdecoder	exon	50909274	50909448	.	-	.	gene_name 98207156|unknown-11877; gene_id MSTRG.16923; transcript_id MSTRG.16923.1;
chr5	transdecoder	five_prime_utr	50909274	50909448	.	-	.	gene_name 98207156|unknown-11877; gene_id MSTRG.16923; transcript_id MSTRG.16923.1;
chr5	transdecoder	exon	50916625	50916711	.	-	.	gene_name 98207156|unknown-11877; gene_id MSTRG.16923; transcript_id MSTRG.16923.2;
chr5	transdecoder	exon	50916625	50916711	.	-	.	gene_name 98207156|unknown-11877; gene_id MSTRG.16923; transcript_id MSTRG.16923.3;
chr5	transdecoder	five_prime_utr	50916625	50916711	.	-	.	gene_name 98207156|unknown-11877; gene_id MSTRG.16923; transcript_id MSTRG.16923.2;
chr5	transdecoder	five_prime_utr	50916625	50916711	.	-	.	gene_name 98207156|unknown-11877; gene_id MSTRG.16923; transcript_id MSTRG.16923.3;
chr5	transdecoder	five_prime_utr	50945131	50945187	.	+	.	gene_name 98308633|tm272-5; gene_id MSTRG.16924; transcript_id MSTRG.16924.1;
chr5	transdecoder	exon	50945131	50945211	.	+	.	gene_name 98308633|tm272-5; gene_id MSTRG.16924; transcript_id MSTRG.16924.1;
chr5	transdecoder	gene	50945131	51003127	.	+	.	gene_name 98308633|tm272-5; gene_id MSTRG.16924; transcript_id NA; gene_biotype protein_coding; Info ORF type:complete (+),score=19.65,sp|A0A1B0GTI8|TM272_HUMAN|30.667|1.23e-08; ref_name -; class_code u; inherit_ref FALSE;
chr5	transdecoder	transcript	50945131	51003127	.	+	.	gene_name 98308633|tm272-5; gene_id MSTRG.16924; transcript_id MSTRG.16924.1; gene_biotype protein_coding; Info ORF type:complete (+),score=19.65,sp|A0A1B0GTI8|TM272_HUMAN|30.667|1.23e-08; ref_name -; class_code u; inherit_ref FALSE;
chr5	transdecoder	CDS	50945188	50945211	.	+	0	gene_name 98308633|tm272-5; gene_id MSTRG.16924; transcript_id MSTRG.16924.1;
chr5	transdecoder	CDS	50977998	50978151	.	+	0	gene_name 98308633|tm272-5; gene_id MSTRG.16924; transcript_id MSTRG.16924.1;
chr5	transdecoder	exon	50977998	50978151	.	+	.	gene_name 98308633|tm272-5; gene_id MSTRG.16924; transcript_id MSTRG.16924.1;
chr5	transdecoder	CDS	50993292	50993351	.	+	2	gene_name 98308633|tm272-5; gene_id MSTRG.16924; transcript_id MSTRG.16924.1;
chr5	transdecoder	exon	50993292	50993351	.	+	.	gene_name 98308633|tm272-5; gene_id MSTRG.16924; transcript_id MSTRG.16924.1;
chr5	transdecoder	CDS	50995857	50996052	.	+	2	gene_name 98308633|tm272-5; gene_id MSTRG.16924; transcript_id MSTRG.16924.1;
chr5	transdecoder	exon	50995857	50996052	.	+	.	gene_name 98308633|tm272-5; gene_id MSTRG.16924; transcript_id MSTRG.16924.1;
chr5	transdecoder	CDS	51002214	51002472	.	+	1	gene_name 98308633|tm272-5; gene_id MSTRG.16924; transcript_id MSTRG.16924.1;
chr5	transdecoder	exon	51002214	51003127	.	+	.	gene_name 98308633|tm272-5; gene_id MSTRG.16924; transcript_id MSTRG.16924.1;
chr5	transdecoder	three_prime_utr	51002473	51003127	.	+	.	gene_name 98308633|tm272-5; gene_id MSTRG.16924; transcript_id MSTRG.16924.1;
chr5	transdecoder	three_prime_utr	51026485	51026642	.	-	.	gene_name 98009035|rbm22; gene_id MSTRG.16925; transcript_id MSTRG.16925.1;
chr5	transdecoder	three_prime_utr	51026485	51026642	.	-	.	gene_name 98009035|rbm22; gene_id MSTRG.16925; transcript_id MSTRG.16925.2;
chr5	transdecoder	exon	51026485	51026773	.	-	.	gene_name 98009035|rbm22; gene_id MSTRG.16925; transcript_id MSTRG.16925.1;
chr5	transdecoder	exon	51026485	51026773	.	-	.	gene_name 98009035|rbm22; gene_id MSTRG.16925; transcript_id MSTRG.16925.2;
chr5	transdecoder	gene	51026485	51043321	.	-	.	gene_name 98009035|rbm22; gene_id MSTRG.16925; transcript_id NA; gene_biotype protein_coding; Info ORF type:complete (+),score=61.04,sp|Q9NW64|RBM22_HUMAN|75.641|2.14e-131; ref_name 98009035|rbm22; class_code j,=; inherit_ref TRUE;
chr5	transdecoder	transcript	51026485	51043321	.	-	.	gene_name 98009035|rbm22; gene_id MSTRG.16925; transcript_id MSTRG.16925.1; gene_biotype protein_coding; Info ORF type:complete (+),score=61.04,sp|Q9NW64|RBM22_HUMAN|75.641|2.14e-131; ref_name 98009035|rbm22; class_code j,=; inherit_ref TRUE;
chr5	transdecoder	transcript	51026485	51043321	.	-	.	gene_name 98009035|rbm22; gene_id MSTRG.16925; transcript_id MSTRG.16925.2; gene_biotype protein_coding; Info ORF type:complete (+),score=61.04,sp|Q9NW64|RBM22_HUMAN|75.641|2.14e-131; ref_name 98009035|rbm22; class_code j,=; inherit_ref TRUE;
chr5	transdecoder	CDS	51026643	51026773	.	-	2	gene_name 98009035|rbm22; gene_id MSTRG.16925; transcript_id MSTRG.16925.1;
chr5	transdecoder	CDS	51026643	51026773	.	-	2	gene_name 98009035|rbm22; gene_id MSTRG.16925; transcript_id MSTRG.16925.2;
chr5	transdecoder	CDS	51028134	51028214	.	-	2	gene_name 98009035|rbm22; gene_id MSTRG.16925; transcript_id MSTRG.16925.1;
chr5	transdecoder	CDS	51028134	51028214	.	-	2	gene_name 98009035|rbm22; gene_id MSTRG.16925; transcript_id MSTRG.16925.2;
chr5	transdecoder	exon	51028134	51028214	.	-	.	gene_name 98009035|rbm22; gene_id MSTRG.16925; transcript_id MSTRG.16925.1;
chr5	transdecoder	exon	51028134	51028214	.	-	.	gene_name 98009035|rbm22; gene_id MSTRG.16925; transcript_id MSTRG.16925.2;
chr5	transdecoder	CDS	51028256	51028326	.	-	1	gene_name 98009035|rbm22; gene_id MSTRG.16925; transcript_id MSTRG.16925.1;
chr5	transdecoder	CDS	51028256	51028326	.	-	1	gene_name 98009035|rbm22; gene_id MSTRG.16925; transcript_id MSTRG.16925.2;
chr5	transdecoder	exon	51028256	51028326	.	-	.	gene_name 98009035|rbm22; gene_id MSTRG.16925; transcript_id MSTRG.16925.1;
chr5	transdecoder	exon	51028256	51028326	.	-	.	gene_name 98009035|rbm22; gene_id MSTRG.16925; transcript_id MSTRG.16925.2;
chr5	transdecoder	CDS	51028368	51028526	.	-	1	gene_name 98009035|rbm22; gene_id MSTRG.16925; transcript_id MSTRG.16925.1;
chr5	transdecoder	CDS	51028368	51028526	.	-	1	gene_name 98009035|rbm22; gene_id MSTRG.16925; transcript_id MSTRG.16925.2;
chr5	transdecoder	exon	51028368	51028526	.	-	.	gene_name 98009035|rbm22; gene_id MSTRG.16925; transcript_id MSTRG.16925.1;
chr5	transdecoder	exon	51028368	51028526	.	-	.	gene_name 98009035|rbm22; gene_id MSTRG.16925; transcript_id MSTRG.16925.2;
chr5	transdecoder	CDS	51029048	51029220	.	-	0	gene_name 98009035|rbm22; gene_id MSTRG.16925; transcript_id MSTRG.16925.1;
chr5	transdecoder	CDS	51029048	51029220	.	-	0	gene_name 98009035|rbm22; gene_id MSTRG.16925; transcript_id MSTRG.16925.2;
chr5	transdecoder	exon	51029048	51029220	.	-	.	gene_name 98009035|rbm22; gene_id MSTRG.16925; transcript_id MSTRG.16925.1;
chr5	transdecoder	exon	51029048	51029220	.	-	.	gene_name 98009035|rbm22; gene_id MSTRG.16925; transcript_id MSTRG.16925.2;
chr5	transdecoder	CDS	51029283	51029383	.	-	2	gene_name 98009035|rbm22; gene_id MSTRG.16925; transcript_id MSTRG.16925.1;
chr5	transdecoder	CDS	51029283	51029383	.	-	2	gene_name 98009035|rbm22; gene_id MSTRG.16925; transcript_id MSTRG.16925.2;
chr5	transdecoder	exon	51029283	51029383	.	-	.	gene_name 98009035|rbm22; gene_id MSTRG.16925; transcript_id MSTRG.16925.1;
chr5	transdecoder	exon	51029283	51029383	.	-	.	gene_name 98009035|rbm22; gene_id MSTRG.16925; transcript_id MSTRG.16925.2;
chr5	transdecoder	exon	51029793	51030295	.	+	.	gene_name 98012317|unknown-9498; gene_id 98012317|unknown-9498; transcript_id 98012317|unknown-9498.1;
chr5	transdecoder	gene	51029793	51030295	.	+	.	gene_name 98012317|unknown-9498; gene_id 98012317|unknown-9498; transcript_id NA; gene_biotype protein_coding; Info ORF type:5prime_partial (+),score=14.87; ref_name 98012317|unknown-9498; class_code =; inherit_ref TRUE;
chr5	transdecoder	transcript	51029793	51030295	.	+	.	gene_name 98012317|unknown-9498; gene_id 98012317|unknown-9498; transcript_id 98012317|unknown-9498.1; gene_biotype protein_coding; Info ORF type:5prime_partial (+),score=14.87; ref_name 98012317|unknown-9498; class_code =; inherit_ref TRUE;
chr5	transdecoder	CDS	51029795	51030121	.	+	0	gene_name 98012317|unknown-9498; gene_id 98012317|unknown-9498; transcript_id 98012317|unknown-9498.1;
chr5	transdecoder	three_prime_utr	51030122	51030295	.	+	.	gene_name 98012317|unknown-9498; gene_id 98012317|unknown-9498; transcript_id 98012317|unknown-9498.1;
chr5	transdecoder	CDS	51030285	51030770	.	+	0	gene_name 98150001|unknown-8668; gene_id 98150001|unknown-8668; transcript_id 98150001|unknown-8668.1;
chr5	transdecoder	exon	51030285	51030823	.	+	.	gene_name 98150001|unknown-8668; gene_id 98150001|unknown-8668; transcript_id 98150001|unknown-8668.1;
chr5	transdecoder	gene	51030285	51030823	.	+	.	gene_name 98150001|unknown-8668; gene_id 98150001|unknown-8668; transcript_id NA; gene_biotype protein_coding; Info ORF type:5prime_partial (+),score=20.14; ref_name 98150001|unknown-8668; class_code =; inherit_ref TRUE;
chr5	transdecoder	transcript	51030285	51030823	.	+	.	gene_name 98150001|unknown-8668; gene_id 98150001|unknown-8668; transcript_id 98150001|unknown-8668.1; gene_biotype protein_coding; Info ORF type:5prime_partial (+),score=20.14; ref_name 98150001|unknown-8668; class_code =; inherit_ref TRUE;
chr5	transdecoder	three_prime_utr	51030771	51030823	.	+	.	gene_name 98150001|unknown-8668; gene_id 98150001|unknown-8668; transcript_id 98150001|unknown-8668.1;
chr5	transdecoder	CDS	51031299	51031431	.	-	0	gene_name 98009035|rbm22; gene_id MSTRG.16925; transcript_id MSTRG.16925.1;
chr5	transdecoder	CDS	51031299	51031431	.	-	0	gene_name 98009035|rbm22; gene_id MSTRG.16925; transcript_id MSTRG.16925.2;
chr5	transdecoder	exon	51031299	51031431	.	-	.	gene_name 98009035|rbm22; gene_id MSTRG.16925; transcript_id MSTRG.16925.1;
chr5	transdecoder	exon	51031299	51031431	.	-	.	gene_name 98009035|rbm22; gene_id MSTRG.16925; transcript_id MSTRG.16925.2;
chr5	transdecoder	CDS	51031475	51031504	.	-	0	gene_name 98009035|rbm22; gene_id MSTRG.16925; transcript_id MSTRG.16925.1;
chr5	transdecoder	CDS	51031475	51031504	.	-	0	gene_name 98009035|rbm22; gene_id MSTRG.16925; transcript_id MSTRG.16925.2;
chr5	transdecoder	exon	51031475	51031504	.	-	.	gene_name 98009035|rbm22; gene_id MSTRG.16925; transcript_id MSTRG.16925.1;
chr5	transdecoder	exon	51031475	51031504	.	-	.	gene_name 98009035|rbm22; gene_id MSTRG.16925; transcript_id MSTRG.16925.2;
chr5	transdecoder	CDS	51031548	51031601	.	-	0	gene_name 98009035|rbm22; gene_id MSTRG.16925; transcript_id MSTRG.16925.1;
chr5	transdecoder	CDS	51031548	51031601	.	-	0	gene_name 98009035|rbm22; gene_id MSTRG.16925; transcript_id MSTRG.16925.2;
chr5	transdecoder	exon	51031548	51031601	.	-	.	gene_name 98009035|rbm22; gene_id MSTRG.16925; transcript_id MSTRG.16925.1;
chr5	transdecoder	exon	51031548	51031601	.	-	.	gene_name 98009035|rbm22; gene_id MSTRG.16925; transcript_id MSTRG.16925.2;
chr5	transdecoder	CDS	51043145	51043276	.	-	0	gene_name 98009035|rbm22; gene_id MSTRG.16925; transcript_id MSTRG.16925.2;
chr5	transdecoder	exon	51043145	51043321	.	-	.	gene_name 98009035|rbm22; gene_id MSTRG.16925; transcript_id MSTRG.16925.2;
chr5	transdecoder	CDS	51043223	51043276	.	-	0	gene_name 98009035|rbm22; gene_id MSTRG.16925; transcript_id MSTRG.16925.1;
chr5	transdecoder	exon	51043223	51043321	.	-	.	gene_name 98009035|rbm22; gene_id MSTRG.16925; transcript_id MSTRG.16925.1;
chr5	transdecoder	five_prime_utr	51043277	51043321	.	-	.	gene_name 98009035|rbm22; gene_id MSTRG.16925; transcript_id MSTRG.16925.1;
chr5	transdecoder	five_prime_utr	51043277	51043321	.	-	.	gene_name 98009035|rbm22; gene_id MSTRG.16925; transcript_id MSTRG.16925.2;
chr5	StringTie	exon	51053494	51054654	.	+	.	gene_name 98308634|unknown-19817; gene_id MSTRG.16926; transcript_id MSTRG.16926.1;
chr5	StringTie	transcript	51053494	51054654	.	+	.	gene_name 98308634|unknown-19817; gene_id MSTRG.16926; transcript_id MSTRG.16926.1; gene_biotype non-coding; Info NA; ref_name -; class_code u; inherit_ref FALSE;
chr5	transdecoder	CDS	51054933	51055268	.	+	0	gene_name 98022225|smce1; gene_id MSTRG.16927; transcript_id MSTRG.16927.1;
chr5	transdecoder	exon	51054933	51055268	.	+	.	gene_name 98022225|smce1; gene_id MSTRG.16927; transcript_id MSTRG.16927.1;
chr5	transdecoder	gene	51054933	51072560	.	+	.	gene_name 98022225|smce1; gene_id MSTRG.16927; transcript_id NA; gene_biotype protein_coding; Info ORF type:5prime_partial (+),score=188.60,sp|Q969G3|SMCE1_HUMAN|43.662|1.86e-49; ref_name 98022225|smce1; class_code =; inherit_ref TRUE;
chr5	transdecoder	transcript	51054933	51072560	.	+	.	gene_name 98022225|smce1; gene_id MSTRG.16927; transcript_id MSTRG.16927.1; gene_biotype protein_coding; Info ORF type:5prime_partial (+),score=188.60,sp|Q969G3|SMCE1_HUMAN|43.662|1.86e-49; ref_name 98022225|smce1; class_code =; inherit_ref TRUE;
chr5	transdecoder	CDS	51062414	51062566	.	+	0	gene_name 98022225|smce1; gene_id MSTRG.16927; transcript_id MSTRG.16927.1;
chr5	transdecoder	exon	51062414	51062566	.	+	.	gene_name 98022225|smce1; gene_id MSTRG.16927; transcript_id MSTRG.16927.1;
chr5	transdecoder	CDS	51062689	51062868	.	+	0	gene_name 98022225|smce1; gene_id MSTRG.16927; transcript_id MSTRG.16927.1;
chr5	transdecoder	exon	51062689	51062868	.	+	.	gene_name 98022225|smce1; gene_id MSTRG.16927; transcript_id MSTRG.16927.1;
chr5	transdecoder	CDS	51066555	51066798	.	+	0	gene_name 98022225|smce1; gene_id MSTRG.16927; transcript_id MSTRG.16927.1;
chr5	transdecoder	exon	51066555	51066798	.	+	.	gene_name 98022225|smce1; gene_id MSTRG.16927; transcript_id MSTRG.16927.1;
chr5	transdecoder	CDS	51066952	51067125	.	+	2	gene_name 98022225|smce1; gene_id MSTRG.16927; transcript_id MSTRG.16927.1;
chr5	transdecoder	exon	51066952	51067125	.	+	.	gene_name 98022225|smce1; gene_id MSTRG.16927; transcript_id MSTRG.16927.1;
chr5	transdecoder	CDS	51068284	51069510	.	+	2	gene_name 98022225|smce1; gene_id MSTRG.16927; transcript_id MSTRG.16927.1;
chr5	transdecoder	exon	51068284	51069510	.	+	.	gene_name 98022225|smce1; gene_id MSTRG.16927; transcript_id MSTRG.16927.1;
chr5	transdecoder	CDS	51072129	51072253	.	+	2	gene_name 98022225|smce1; gene_id MSTRG.16927; transcript_id MSTRG.16927.1;
chr5	transdecoder	exon	51072129	51072560	.	+	.	gene_name 98022225|smce1; gene_id MSTRG.16927; transcript_id MSTRG.16927.1;
chr5	transdecoder	three_prime_utr	51072254	51072560	.	+	.	gene_name 98022225|smce1; gene_id MSTRG.16927; transcript_id MSTRG.16927.1;
chr5	transdecoder	three_prime_utr	51110391	51110465	.	-	.	gene_name 98068845|unknown-1656; gene_id MSTRG.16928; transcript_id MSTRG.16928.1;
chr5	transdecoder	exon	51110391	51110929	.	-	.	gene_name 98068845|unknown-1656; gene_id MSTRG.16928; transcript_id MSTRG.16928.1;
chr5	transdecoder	gene	51110391	51112807	.	-	.	gene_name 98068845|unknown-1656; gene_id MSTRG.16928; transcript_id NA; gene_biotype protein_coding; Info ORF type:complete (+),score=23.69; ref_name 98068845|unknown-1656; class_code k; inherit_ref TRUE;
chr5	transdecoder	transcript	51110391	51112807	.	-	.	gene_name 98068845|unknown-1656; gene_id MSTRG.16928; transcript_id MSTRG.16928.1; gene_biotype protein_coding; Info ORF type:complete (+),score=23.69; ref_name 98068845|unknown-1656; class_code k; inherit_ref TRUE;
chr5	transdecoder	CDS	51110466	51110927	.	-	0	gene_name 98068845|unknown-1656; gene_id MSTRG.16928; transcript_id MSTRG.16928.1;
chr5	transdecoder	five_prime_utr	51110928	51110929	.	-	.	gene_name 98068845|unknown-1656; gene_id MSTRG.16928; transcript_id MSTRG.16928.1;
chr5	transdecoder	exon	51112788	51112807	.	-	.	gene_name 98068845|unknown-1656; gene_id MSTRG.16928; transcript_id MSTRG.16928.1;
chr5	transdecoder	five_prime_utr	51112788	51112807	.	-	.	gene_name 98068845|unknown-1656; gene_id MSTRG.16928; transcript_id MSTRG.16928.1;
chr5	transdecoder	exon	51141112	51141191	.	+	.	gene_name 98308635|unknown-19818; gene_id MSTRG.16929; transcript_id MSTRG.16929.1;
chr5	transdecoder	five_prime_utr	51141112	51141191	.	+	.	gene_name 98308635|unknown-19818; gene_id MSTRG.16929; transcript_id MSTRG.16929.1;
chr5	transdecoder	gene	51141112	51149745	.	+	.	gene_name 98308635|unknown-19818; gene_id MSTRG.16929; transcript_id NA; gene_biotype protein_coding; Info ORF type:complete (+),score=179.29; ref_name -; class_code u; inherit_ref FALSE;
chr5	transdecoder	transcript	51141112	51149745	.	+	.	gene_name 98308635|unknown-19818; gene_id MSTRG.16929; transcript_id MSTRG.16929.1; gene_biotype protein_coding; Info ORF type:complete (+),score=179.29; ref_name -; class_code u; inherit_ref FALSE;
chr5	transdecoder	exon	51141145	51141191	.	+	.	gene_name 98308635|unknown-19818; gene_id MSTRG.16929; transcript_id MSTRG.16929.2;
chr5	transdecoder	five_prime_utr	51141145	51141191	.	+	.	gene_name 98308635|unknown-19818; gene_id MSTRG.16929; transcript_id MSTRG.16929.2;
chr5	transdecoder	transcript	51141145	51148160	.	+	.	gene_name 98308635|unknown-19818; gene_id MSTRG.16929; transcript_id MSTRG.16929.2; gene_biotype protein_coding; Info ORF type:complete (+),score=179.29; ref_name -; class_code u; inherit_ref FALSE;
chr5	transdecoder	exon	51144092	51144168	.	+	.	gene_name 98308635|unknown-19818; gene_id MSTRG.16929; transcript_id MSTRG.16929.1;
chr5	transdecoder	five_prime_utr	51144092	51144168	.	+	.	gene_name 98308635|unknown-19818; gene_id MSTRG.16929; transcript_id MSTRG.16929.1;
chr5	transdecoder	five_prime_utr	51144269	51144290	.	+	.	gene_name 98308635|unknown-19818; gene_id MSTRG.16929; transcript_id MSTRG.16929.2;
chr5	transdecoder	exon	51144269	51144427	.	+	.	gene_name 98308635|unknown-19818; gene_id MSTRG.16929; transcript_id MSTRG.16929.1;
chr5	transdecoder	exon	51144269	51144427	.	+	.	gene_name 98308635|unknown-19818; gene_id MSTRG.16929; transcript_id MSTRG.16929.2;
chr5	transdecoder	five_prime_utr	51144269	51144427	.	+	.	gene_name 98308635|unknown-19818; gene_id MSTRG.16929; transcript_id MSTRG.16929.1;
chr5	transdecoder	CDS	51144291	51144427	.	+	0	gene_name 98308635|unknown-19818; gene_id MSTRG.16929; transcript_id MSTRG.16929.2;
chr5	transdecoder	five_prime_utr	51145165	51145405	.	+	.	gene_name 98308635|unknown-19818; gene_id MSTRG.16929; transcript_id MSTRG.16929.1;
chr5	transdecoder	CDS	51145165	51148159	.	+	1	gene_name 98308635|unknown-19818; gene_id MSTRG.16929; transcript_id MSTRG.16929.2;
chr5	transdecoder	exon	51145165	51148160	.	+	.	gene_name 98308635|unknown-19818; gene_id MSTRG.16929; transcript_id MSTRG.16929.2;
chr5	transdecoder	exon	51145165	51148847	.	+	.	gene_name 98308635|unknown-19818; gene_id MSTRG.16929; transcript_id MSTRG.16929.1;
chr5	transdecoder	CDS	51145406	51148847	.	+	0	gene_name 98308635|unknown-19818; gene_id MSTRG.16929; transcript_id MSTRG.16929.1;
chr5	transdecoder	three_prime_utr	51148160	51148160	.	+	.	gene_name 98308635|unknown-19818; gene_id MSTRG.16929; transcript_id MSTRG.16929.2;
chr5	transdecoder	CDS	51148891	51148980	.	+	2	gene_name 98308635|unknown-19818; gene_id MSTRG.16929; transcript_id MSTRG.16929.1;
chr5	transdecoder	exon	51148891	51148980	.	+	.	gene_name 98308635|unknown-19818; gene_id MSTRG.16929; transcript_id MSTRG.16929.1;
chr5	transdecoder	CDS	51149026	51149033	.	+	2	gene_name 98308635|unknown-19818; gene_id MSTRG.16929; transcript_id MSTRG.16929.1;
chr5	transdecoder	exon	51149026	51149095	.	+	.	gene_name 98308635|unknown-19818; gene_id MSTRG.16929; transcript_id MSTRG.16929.1;
chr5	transdecoder	three_prime_utr	51149034	51149095	.	+	.	gene_name 98308635|unknown-19818; gene_id MSTRG.16929; transcript_id MSTRG.16929.1;
chr5	transdecoder	exon	51149144	51149243	.	+	.	gene_name 98308635|unknown-19818; gene_id MSTRG.16929; transcript_id MSTRG.16929.1;
chr5	transdecoder	three_prime_utr	51149144	51149243	.	+	.	gene_name 98308635|unknown-19818; gene_id MSTRG.16929; transcript_id MSTRG.16929.1;
chr5	transdecoder	exon	51149288	51149363	.	+	.	gene_name 98308635|unknown-19818; gene_id MSTRG.16929; transcript_id MSTRG.16929.1;
chr5	transdecoder	three_prime_utr	51149288	51149363	.	+	.	gene_name 98308635|unknown-19818; gene_id MSTRG.16929; transcript_id MSTRG.16929.1;
chr5	transdecoder	exon	51149408	51149483	.	+	.	gene_name 98308635|unknown-19818; gene_id MSTRG.16929; transcript_id MSTRG.16929.1;
chr5	transdecoder	three_prime_utr	51149408	51149483	.	+	.	gene_name 98308635|unknown-19818; gene_id MSTRG.16929; transcript_id MSTRG.16929.1;
chr5	transdecoder	exon	51149528	51149622	.	+	.	gene_name 98308635|unknown-19818; gene_id MSTRG.16929; transcript_id MSTRG.16929.1;
chr5	transdecoder	three_prime_utr	51149528	51149622	.	+	.	gene_name 98308635|unknown-19818; gene_id MSTRG.16929; transcript_id MSTRG.16929.1;
chr5	transdecoder	exon	51149665	51149745	.	+	.	gene_name 98308635|unknown-19818; gene_id MSTRG.16929; transcript_id MSTRG.16929.1;
chr5	transdecoder	three_prime_utr	51149665	51149745	.	+	.	gene_name 98308635|unknown-19818; gene_id MSTRG.16929; transcript_id MSTRG.16929.1;
chr5	StringTie	exon	51150063	51150132	.	+	.	gene_name 98308636|unknown-19819; gene_id MSTRG.16930; transcript_id MSTRG.16930.1;
chr5	StringTie	transcript	51150063	51151210	.	+	.	gene_name 98308636|unknown-19819; gene_id MSTRG.16930; transcript_id MSTRG.16930.1; gene_biotype non-coding; Info NA; ref_name -; class_code u; inherit_ref FALSE;
chr5	StringTie	exon	51150175	51150419	.	+	.	gene_name 98308636|unknown-19819; gene_id MSTRG.16930; transcript_id MSTRG.16930.1;
chr5	StringTie	exon	51150462	51150527	.	+	.	gene_name 98308636|unknown-19819; gene_id MSTRG.16930; transcript_id MSTRG.16930.1;
chr5	StringTie	exon	51150570	51150590	.	+	.	gene_name 98308636|unknown-19819; gene_id MSTRG.16930; transcript_id MSTRG.16930.1;
chr5	StringTie	exon	51150638	51150861	.	+	.	gene_name 98308636|unknown-19819; gene_id MSTRG.16930; transcript_id MSTRG.16930.1;
chr5	StringTie	exon	51151016	51151210	.	+	.	gene_name 98308636|unknown-19819; gene_id MSTRG.16930; transcript_id MSTRG.16930.1;
chr5	transdecoder	five_prime_utr	51160227	51160321	.	+	.	gene_name 98021411|tdrkh; gene_id MSTRG.16931; transcript_id MSTRG.16931.1;
chr5	transdecoder	exon	51160227	51160331	.	+	.	gene_name 98021411|tdrkh; gene_id MSTRG.16931; transcript_id MSTRG.16931.1;
chr5	transdecoder	exon	51160227	51160331	.	+	.	gene_name 98021411|tdrkh; gene_id MSTRG.16931; transcript_id MSTRG.16931.2;
chr5	transdecoder	exon	51160227	51160331	.	+	.	gene_name 98021411|tdrkh; gene_id MSTRG.16931; transcript_id MSTRG.16931.3;
chr5	transdecoder	five_prime_utr	51160227	51160331	.	+	.	gene_name 98021411|tdrkh; gene_id MSTRG.16931; transcript_id MSTRG.16931.2;
chr5	transdecoder	five_prime_utr	51160227	51160331	.	+	.	gene_name 98021411|tdrkh; gene_id MSTRG.16931; transcript_id MSTRG.16931.3;
chr5	transdecoder	gene	51160227	51181079	.	+	.	gene_name 98021411|tdrkh; gene_id MSTRG.16931; transcript_id NA; gene_biotype protein_coding; Info ORF type:complete (+),score=74.22,sp|Q9Y2W6|TDRKH_HUMAN|31.383|3.31e-24; ref_name 98021411|tdrkh; class_code =,j; inherit_ref TRUE;
chr5	transdecoder	transcript	51160227	51181079	.	+	.	gene_name 98021411|tdrkh; gene_id MSTRG.16931; transcript_id MSTRG.16931.1; gene_biotype protein_coding; Info ORF type:complete (+),score=74.22,sp|Q9Y2W6|TDRKH_HUMAN|31.383|3.31e-24; ref_name 98021411|tdrkh; class_code =,j; inherit_ref TRUE;
chr5	transdecoder	transcript	51160227	51181079	.	+	.	gene_name 98021411|tdrkh; gene_id MSTRG.16931; transcript_id MSTRG.16931.2; gene_biotype protein_coding; Info ORF type:complete (+),score=74.22,sp|Q9Y2W6|TDRKH_HUMAN|31.383|3.31e-24; ref_name 98021411|tdrkh; class_code =,j; inherit_ref TRUE;
chr5	transdecoder	transcript	51160227	51181079	.	+	.	gene_name 98021411|tdrkh; gene_id MSTRG.16931; transcript_id MSTRG.16931.3; gene_biotype protein_coding; Info ORF type:complete (+),score=74.22,sp|Q9Y2W6|TDRKH_HUMAN|31.383|3.31e-24; ref_name 98021411|tdrkh; class_code =,j; inherit_ref TRUE;
chr5	transdecoder	five_prime_utr	51160245	51160321	.	+	.	gene_name 98021411|tdrkh; gene_id MSTRG.16931; transcript_id MSTRG.16931.5;
chr5	transdecoder	exon	51160245	51160331	.	+	.	gene_name 98021411|tdrkh; gene_id MSTRG.16931; transcript_id MSTRG.16931.4;
chr5	transdecoder	exon	51160245	51160331	.	+	.	gene_name 98021411|tdrkh; gene_id MSTRG.16931; transcript_id MSTRG.16931.5;
chr5	transdecoder	five_prime_utr	51160245	51160331	.	+	.	gene_name 98021411|tdrkh; gene_id MSTRG.16931; transcript_id MSTRG.16931.4;
chr5	transdecoder	transcript	51160245	51181079	.	+	.	gene_name 98021411|tdrkh; gene_id MSTRG.16931; transcript_id MSTRG.16931.4; gene_biotype protein_coding; Info ORF type:complete (+),score=74.22,sp|Q9Y2W6|TDRKH_HUMAN|31.383|3.31e-24; ref_name 98021411|tdrkh; class_code =,j; inherit_ref TRUE;
chr5	transdecoder	transcript	51160245	51181079	.	+	.	gene_name 98021411|tdrkh; gene_id MSTRG.16931; transcript_id MSTRG.16931.5; gene_biotype protein_coding; Info ORF type:complete (+),score=74.22,sp|Q9Y2W6|TDRKH_HUMAN|31.383|3.31e-24; ref_name 98021411|tdrkh; class_code =,j; inherit_ref TRUE;
chr5	transdecoder	exon	51160248	51160331	.	+	.	gene_name 98021411|tdrkh; gene_id MSTRG.16931; transcript_id MSTRG.16931.6;
chr5	transdecoder	five_prime_utr	51160248	51160331	.	+	.	gene_name 98021411|tdrkh; gene_id MSTRG.16931; transcript_id MSTRG.16931.6;
chr5	transdecoder	transcript	51160248	51181079	.	+	.	gene_name 98021411|tdrkh; gene_id MSTRG.16931; transcript_id MSTRG.16931.6; gene_biotype protein_coding; Info ORF type:complete (+),score=74.22,sp|Q9Y2W6|TDRKH_HUMAN|31.383|3.31e-24; ref_name 98021411|tdrkh; class_code =,j; inherit_ref TRUE;
chr5	transdecoder	CDS	51160322	51160331	.	+	0	gene_name 98021411|tdrkh; gene_id MSTRG.16931; transcript_id MSTRG.16931.1;
chr5	transdecoder	CDS	51160322	51160331	.	+	0	gene_name 98021411|tdrkh; gene_id MSTRG.16931; transcript_id MSTRG.16931.5;
chr5	SAM2GTF	exon	51162268	51162675	.	+	.	gene_name 98148377|unknown-4981; gene_id 98148377|unknown-4981; transcript_id 98148377|unknown-4981.1;
chr5	SAM2GTF	transcript	51162268	51162675	.	+	.	gene_name 98148377|unknown-4981; gene_id 98148377|unknown-4981; transcript_id 98148377|unknown-4981.1; gene_biotype non-coding; Info NA; ref_name 98148377|unknown-4981; class_code =; inherit_ref TRUE;
chr5	transdecoder	exon	51164250	51164438	.	+	.	gene_name 98021411|tdrkh; gene_id MSTRG.16931; transcript_id MSTRG.16931.7;
chr5	transdecoder	five_prime_utr	51164250	51164438	.	+	.	gene_name 98021411|tdrkh; gene_id MSTRG.16931; transcript_id MSTRG.16931.7;
chr5	transdecoder	transcript	51164250	51181079	.	+	.	gene_name 98021411|tdrkh; gene_id MSTRG.16931; transcript_id MSTRG.16931.7; gene_biotype protein_coding; Info ORF type:complete (+),score=74.22,sp|Q9Y2W6|TDRKH_HUMAN|31.383|3.31e-24; ref_name 98021411|tdrkh; class_code =,j; inherit_ref TRUE;
chr5	transdecoder	five_prime_utr	51164359	51164359	.	+	.	gene_name 98021411|tdrkh; gene_id MSTRG.16931; transcript_id MSTRG.16931.4;
chr5	transdecoder	exon	51164359	51164438	.	+	.	gene_name 98021411|tdrkh; gene_id MSTRG.16931; transcript_id MSTRG.16931.4;
chr5	transdecoder	CDS	51164360	51164438	.	+	0	gene_name 98021411|tdrkh; gene_id MSTRG.16931; transcript_id MSTRG.16931.4;
chr5	transdecoder	five_prime_utr	51164837	51164932	.	+	.	gene_name 98021411|tdrkh; gene_id MSTRG.16931; transcript_id MSTRG.16931.2;
chr5	transdecoder	five_prime_utr	51164837	51164932	.	+	.	gene_name 98021411|tdrkh; gene_id MSTRG.16931; transcript_id MSTRG.16931.3;
chr5	transdecoder	five_prime_utr	51164837	51164932	.	+	.	gene_name 98021411|tdrkh; gene_id MSTRG.16931; transcript_id MSTRG.16931.6;
chr5	transdecoder	five_prime_utr	51164837	51164932	.	+	.	gene_name 98021411|tdrkh; gene_id MSTRG.16931; transcript_id MSTRG.16931.7;
chr5	transdecoder	CDS	51164837	51164937	.	+	2	gene_name 98021411|tdrkh; gene_id MSTRG.16931; transcript_id MSTRG.16931.1;
chr5	transdecoder	CDS	51164837	51164937	.	+	2	gene_name 98021411|tdrkh; gene_id MSTRG.16931; transcript_id MSTRG.16931.4;
chr5	transdecoder	CDS	51164837	51164937	.	+	2	gene_name 98021411|tdrkh; gene_id MSTRG.16931; transcript_id MSTRG.16931.5;
chr5	transdecoder	exon	51164837	51164937	.	+	.	gene_name 98021411|tdrkh; gene_id MSTRG.16931; transcript_id MSTRG.16931.1;
chr5	transdecoder	exon	51164837	51164937	.	+	.	gene_name 98021411|tdrkh; gene_id MSTRG.16931; transcript_id MSTRG.16931.4;
chr5	transdecoder	exon	51164837	51164937	.	+	.	gene_name 98021411|tdrkh; gene_id MSTRG.16931; transcript_id MSTRG.16931.5;
chr5	transdecoder	exon	51164837	51164941	.	+	.	gene_name 98021411|tdrkh; gene_id MSTRG.16931; transcript_id MSTRG.16931.2;
chr5	transdecoder	exon	51164837	51164941	.	+	.	gene_name 98021411|tdrkh; gene_id MSTRG.16931; transcript_id MSTRG.16931.3;
chr5	transdecoder	exon	51164837	51164941	.	+	.	gene_name 98021411|tdrkh; gene_id MSTRG.16931; transcript_id MSTRG.16931.6;
chr5	transdecoder	exon	51164837	51164941	.	+	.	gene_name 98021411|tdrkh; gene_id MSTRG.16931; transcript_id MSTRG.16931.7;
chr5	transdecoder	CDS	51164933	51164941	.	+	0	gene_name 98021411|tdrkh; gene_id MSTRG.16931; transcript_id MSTRG.16931.2;
chr5	transdecoder	CDS	51164933	51164941	.	+	0	gene_name 98021411|tdrkh; gene_id MSTRG.16931; transcript_id MSTRG.16931.3;
chr5	transdecoder	CDS	51164933	51164941	.	+	0	gene_name 98021411|tdrkh; gene_id MSTRG.16931; transcript_id MSTRG.16931.6;
chr5	transdecoder	CDS	51164933	51164941	.	+	0	gene_name 98021411|tdrkh; gene_id MSTRG.16931; transcript_id MSTRG.16931.7;
chr5	transdecoder	CDS	51167779	51167839	.	+	0	gene_name 98021411|tdrkh; gene_id MSTRG.16931; transcript_id MSTRG.16931.1;
chr5	transdecoder	CDS	51167779	51167839	.	+	0	gene_name 98021411|tdrkh; gene_id MSTRG.16931; transcript_id MSTRG.16931.2;
chr5	transdecoder	CDS	51167779	51167839	.	+	0	gene_name 98021411|tdrkh; gene_id MSTRG.16931; transcript_id MSTRG.16931.3;
chr5	transdecoder	CDS	51167779	51167839	.	+	0	gene_name 98021411|tdrkh; gene_id MSTRG.16931; transcript_id MSTRG.16931.4;
chr5	transdecoder	CDS	51167779	51167839	.	+	0	gene_name 98021411|tdrkh; gene_id MSTRG.16931; transcript_id MSTRG.16931.5;
chr5	transdecoder	CDS	51167779	51167839	.	+	0	gene_name 98021411|tdrkh; gene_id MSTRG.16931; transcript_id MSTRG.16931.6;
chr5	transdecoder	CDS	51167779	51167839	.	+	0	gene_name 98021411|tdrkh; gene_id MSTRG.16931; transcript_id MSTRG.16931.7;
chr5	transdecoder	exon	51167779	51167839	.	+	.	gene_name 98021411|tdrkh; gene_id MSTRG.16931; transcript_id MSTRG.16931.1;
chr5	transdecoder	exon	51167779	51167839	.	+	.	gene_name 98021411|tdrkh; gene_id MSTRG.16931; transcript_id MSTRG.16931.2;
chr5	transdecoder	exon	51167779	51167839	.	+	.	gene_name 98021411|tdrkh; gene_id MSTRG.16931; transcript_id MSTRG.16931.3;
chr5	transdecoder	exon	51167779	51167839	.	+	.	gene_name 98021411|tdrkh; gene_id MSTRG.16931; transcript_id MSTRG.16931.4;
chr5	transdecoder	exon	51167779	51167839	.	+	.	gene_name 98021411|tdrkh; gene_id MSTRG.16931; transcript_id MSTRG.16931.5;
chr5	transdecoder	exon	51167779	51167839	.	+	.	gene_name 98021411|tdrkh; gene_id MSTRG.16931; transcript_id MSTRG.16931.6;
chr5	transdecoder	exon	51167779	51167839	.	+	.	gene_name 98021411|tdrkh; gene_id MSTRG.16931; transcript_id MSTRG.16931.7;
chr5	transdecoder	CDS	51167881	51167982	.	+	2	gene_name 98021411|tdrkh; gene_id MSTRG.16931; transcript_id MSTRG.16931.1;
chr5	transdecoder	CDS	51167881	51167982	.	+	2	gene_name 98021411|tdrkh; gene_id MSTRG.16931; transcript_id MSTRG.16931.2;
chr5	transdecoder	CDS	51167881	51167982	.	+	2	gene_name 98021411|tdrkh; gene_id MSTRG.16931; transcript_id MSTRG.16931.3;
chr5	transdecoder	CDS	51167881	51167982	.	+	2	gene_name 98021411|tdrkh; gene_id MSTRG.16931; transcript_id MSTRG.16931.4;
chr5	transdecoder	CDS	51167881	51167982	.	+	2	gene_name 98021411|tdrkh; gene_id MSTRG.16931; transcript_id MSTRG.16931.5;
chr5	transdecoder	CDS	51167881	51167982	.	+	2	gene_name 98021411|tdrkh; gene_id MSTRG.16931; transcript_id MSTRG.16931.6;
chr5	transdecoder	CDS	51167881	51167982	.	+	2	gene_name 98021411|tdrkh; gene_id MSTRG.16931; transcript_id MSTRG.16931.7;
chr5	transdecoder	exon	51167881	51167982	.	+	.	gene_name 98021411|tdrkh; gene_id MSTRG.16931; transcript_id MSTRG.16931.1;
chr5	transdecoder	exon	51167881	51167982	.	+	.	gene_name 98021411|tdrkh; gene_id MSTRG.16931; transcript_id MSTRG.16931.2;
chr5	transdecoder	exon	51167881	51167982	.	+	.	gene_name 98021411|tdrkh; gene_id MSTRG.16931; transcript_id MSTRG.16931.3;
chr5	transdecoder	exon	51167881	51167982	.	+	.	gene_name 98021411|tdrkh; gene_id MSTRG.16931; transcript_id MSTRG.16931.4;
chr5	transdecoder	exon	51167881	51167982	.	+	.	gene_name 98021411|tdrkh; gene_id MSTRG.16931; transcript_id MSTRG.16931.5;
chr5	transdecoder	exon	51167881	51167982	.	+	.	gene_name 98021411|tdrkh; gene_id MSTRG.16931; transcript_id MSTRG.16931.6;
chr5	transdecoder	exon	51167881	51167982	.	+	.	gene_name 98021411|tdrkh; gene_id MSTRG.16931; transcript_id MSTRG.16931.7;
chr5	transdecoder	CDS	51168093	51168430	.	+	2	gene_name 98021411|tdrkh; gene_id MSTRG.16931; transcript_id MSTRG.16931.1;
chr5	transdecoder	CDS	51168093	51168430	.	+	2	gene_name 98021411|tdrkh; gene_id MSTRG.16931; transcript_id MSTRG.16931.2;
chr5	transdecoder	CDS	51168093	51168430	.	+	2	gene_name 98021411|tdrkh; gene_id MSTRG.16931; transcript_id MSTRG.16931.3;
chr5	transdecoder	CDS	51168093	51168430	.	+	2	gene_name 98021411|tdrkh; gene_id MSTRG.16931; transcript_id MSTRG.16931.4;
chr5	transdecoder	CDS	51168093	51168430	.	+	2	gene_name 98021411|tdrkh; gene_id MSTRG.16931; transcript_id MSTRG.16931.5;
chr5	transdecoder	CDS	51168093	51168430	.	+	2	gene_name 98021411|tdrkh; gene_id MSTRG.16931; transcript_id MSTRG.16931.6;
chr5	transdecoder	CDS	51168093	51168430	.	+	2	gene_name 98021411|tdrkh; gene_id MSTRG.16931; transcript_id MSTRG.16931.7;
chr5	transdecoder	exon	51168093	51168430	.	+	.	gene_name 98021411|tdrkh; gene_id MSTRG.16931; transcript_id MSTRG.16931.1;
chr5	transdecoder	exon	51168093	51168430	.	+	.	gene_name 98021411|tdrkh; gene_id MSTRG.16931; transcript_id MSTRG.16931.2;
chr5	transdecoder	exon	51168093	51168430	.	+	.	gene_name 98021411|tdrkh; gene_id MSTRG.16931; transcript_id MSTRG.16931.3;
chr5	transdecoder	exon	51168093	51168430	.	+	.	gene_name 98021411|tdrkh; gene_id MSTRG.16931; transcript_id MSTRG.16931.4;
chr5	transdecoder	exon	51168093	51168430	.	+	.	gene_name 98021411|tdrkh; gene_id MSTRG.16931; transcript_id MSTRG.16931.5;
chr5	transdecoder	exon	51168093	51168430	.	+	.	gene_name 98021411|tdrkh; gene_id MSTRG.16931; transcript_id MSTRG.16931.6;
chr5	transdecoder	exon	51168093	51168430	.	+	.	gene_name 98021411|tdrkh; gene_id MSTRG.16931; transcript_id MSTRG.16931.7;
chr5	transdecoder	CDS	51171833	51171996	.	+	0	gene_name 98021411|tdrkh; gene_id MSTRG.16931; transcript_id MSTRG.16931.1;
chr5	transdecoder	CDS	51171833	51171996	.	+	0	gene_name 98021411|tdrkh; gene_id MSTRG.16931; transcript_id MSTRG.16931.2;
chr5	transdecoder	CDS	51171833	51171996	.	+	0	gene_name 98021411|tdrkh; gene_id MSTRG.16931; transcript_id MSTRG.16931.3;
chr5	transdecoder	CDS	51171833	51171996	.	+	0	gene_name 98021411|tdrkh; gene_id MSTRG.16931; transcript_id MSTRG.16931.4;
chr5	transdecoder	CDS	51171833	51171996	.	+	0	gene_name 98021411|tdrkh; gene_id MSTRG.16931; transcript_id MSTRG.16931.5;
chr5	transdecoder	CDS	51171833	51171996	.	+	0	gene_name 98021411|tdrkh; gene_id MSTRG.16931; transcript_id MSTRG.16931.6;
chr5	transdecoder	CDS	51171833	51171996	.	+	0	gene_name 98021411|tdrkh; gene_id MSTRG.16931; transcript_id MSTRG.16931.7;
chr5	transdecoder	exon	51171833	51171996	.	+	.	gene_name 98021411|tdrkh; gene_id MSTRG.16931; transcript_id MSTRG.16931.1;
chr5	transdecoder	exon	51171833	51171996	.	+	.	gene_name 98021411|tdrkh; gene_id MSTRG.16931; transcript_id MSTRG.16931.2;
chr5	transdecoder	exon	51171833	51171996	.	+	.	gene_name 98021411|tdrkh; gene_id MSTRG.16931; transcript_id MSTRG.16931.3;
chr5	transdecoder	exon	51171833	51171996	.	+	.	gene_name 98021411|tdrkh; gene_id MSTRG.16931; transcript_id MSTRG.16931.4;
chr5	transdecoder	exon	51171833	51171996	.	+	.	gene_name 98021411|tdrkh; gene_id MSTRG.16931; transcript_id MSTRG.16931.5;
chr5	transdecoder	exon	51171833	51171996	.	+	.	gene_name 98021411|tdrkh; gene_id MSTRG.16931; transcript_id MSTRG.16931.6;
chr5	transdecoder	exon	51171833	51171996	.	+	.	gene_name 98021411|tdrkh; gene_id MSTRG.16931; transcript_id MSTRG.16931.7;
chr5	transdecoder	CDS	51172082	51172146	.	+	1	gene_name 98021411|tdrkh; gene_id MSTRG.16931; transcript_id MSTRG.16931.1;
chr5	transdecoder	CDS	51172082	51172146	.	+	1	gene_name 98021411|tdrkh; gene_id MSTRG.16931; transcript_id MSTRG.16931.2;
chr5	transdecoder	CDS	51172082	51172146	.	+	1	gene_name 98021411|tdrkh; gene_id MSTRG.16931; transcript_id MSTRG.16931.3;
chr5	transdecoder	CDS	51172082	51172146	.	+	1	gene_name 98021411|tdrkh; gene_id MSTRG.16931; transcript_id MSTRG.16931.4;
chr5	transdecoder	CDS	51172082	51172146	.	+	1	gene_name 98021411|tdrkh; gene_id MSTRG.16931; transcript_id MSTRG.16931.5;
chr5	transdecoder	CDS	51172082	51172146	.	+	1	gene_name 98021411|tdrkh; gene_id MSTRG.16931; transcript_id MSTRG.16931.6;
chr5	transdecoder	CDS	51172082	51172146	.	+	1	gene_name 98021411|tdrkh; gene_id MSTRG.16931; transcript_id MSTRG.16931.7;
chr5	transdecoder	exon	51172082	51172146	.	+	.	gene_name 98021411|tdrkh; gene_id MSTRG.16931; transcript_id MSTRG.16931.1;
chr5	transdecoder	exon	51172082	51172146	.	+	.	gene_name 98021411|tdrkh; gene_id MSTRG.16931; transcript_id MSTRG.16931.2;
chr5	transdecoder	exon	51172082	51172146	.	+	.	gene_name 98021411|tdrkh; gene_id MSTRG.16931; transcript_id MSTRG.16931.3;
chr5	transdecoder	exon	51172082	51172146	.	+	.	gene_name 98021411|tdrkh; gene_id MSTRG.16931; transcript_id MSTRG.16931.4;
chr5	transdecoder	exon	51172082	51172146	.	+	.	gene_name 98021411|tdrkh; gene_id MSTRG.16931; transcript_id MSTRG.16931.5;
chr5	transdecoder	exon	51172082	51172146	.	+	.	gene_name 98021411|tdrkh; gene_id MSTRG.16931; transcript_id MSTRG.16931.6;
chr5	transdecoder	exon	51172082	51172146	.	+	.	gene_name 98021411|tdrkh; gene_id MSTRG.16931; transcript_id MSTRG.16931.7;
chr5	transdecoder	CDS	51176735	51176857	.	+	2	gene_name 98021411|tdrkh; gene_id MSTRG.16931; transcript_id MSTRG.16931.3;
chr5	transdecoder	exon	51176735	51176857	.	+	.	gene_name 98021411|tdrkh; gene_id MSTRG.16931; transcript_id MSTRG.16931.3;
chr5	transdecoder	CDS	51176735	51176885	.	+	2	gene_name 98021411|tdrkh; gene_id MSTRG.16931; transcript_id MSTRG.16931.6;
chr5	transdecoder	exon	51176735	51176885	.	+	.	gene_name 98021411|tdrkh; gene_id MSTRG.16931; transcript_id MSTRG.16931.6;
chr5	transdecoder	CDS	51176735	51176898	.	+	2	gene_name 98021411|tdrkh; gene_id MSTRG.16931; transcript_id MSTRG.16931.5;
chr5	transdecoder	exon	51176735	51176902	.	+	.	gene_name 98021411|tdrkh; gene_id MSTRG.16931; transcript_id MSTRG.16931.5;
chr5	transdecoder	three_prime_utr	51176899	51176902	.	+	.	gene_name 98021411|tdrkh; gene_id MSTRG.16931; transcript_id MSTRG.16931.5;
chr5	transdecoder	CDS	51178561	51178579	.	+	1	gene_name 98021411|tdrkh; gene_id MSTRG.16931; transcript_id MSTRG.16931.6;
chr5	transdecoder	CDS	51178561	51178706	.	+	2	gene_name 98021411|tdrkh; gene_id MSTRG.16931; transcript_id MSTRG.16931.1;
chr5	transdecoder	CDS	51178561	51178706	.	+	2	gene_name 98021411|tdrkh; gene_id MSTRG.16931; transcript_id MSTRG.16931.2;
chr5	transdecoder	CDS	51178561	51178706	.	+	2	gene_name 98021411|tdrkh; gene_id MSTRG.16931; transcript_id MSTRG.16931.3;
chr5	transdecoder	CDS	51178561	51178706	.	+	2	gene_name 98021411|tdrkh; gene_id MSTRG.16931; transcript_id MSTRG.16931.4;
chr5	transdecoder	CDS	51178561	51178706	.	+	2	gene_name 98021411|tdrkh; gene_id MSTRG.16931; transcript_id MSTRG.16931.7;
chr5	transdecoder	exon	51178561	51178706	.	+	.	gene_name 98021411|tdrkh; gene_id MSTRG.16931; transcript_id MSTRG.16931.1;
chr5	transdecoder	exon	51178561	51178706	.	+	.	gene_name 98021411|tdrkh; gene_id MSTRG.16931; transcript_id MSTRG.16931.2;
chr5	transdecoder	exon	51178561	51178706	.	+	.	gene_name 98021411|tdrkh; gene_id MSTRG.16931; transcript_id MSTRG.16931.3;
chr5	transdecoder	exon	51178561	51178706	.	+	.	gene_name 98021411|tdrkh; gene_id MSTRG.16931; transcript_id MSTRG.16931.4;
chr5	transdecoder	exon	51178561	51178706	.	+	.	gene_name 98021411|tdrkh; gene_id MSTRG.16931; transcript_id MSTRG.16931.5;
chr5	transdecoder	exon	51178561	51178706	.	+	.	gene_name 98021411|tdrkh; gene_id MSTRG.16931; transcript_id MSTRG.16931.6;
chr5	transdecoder	exon	51178561	51178706	.	+	.	gene_name 98021411|tdrkh; gene_id MSTRG.16931; transcript_id MSTRG.16931.7;
chr5	transdecoder	three_prime_utr	51178561	51178706	.	+	.	gene_name 98021411|tdrkh; gene_id MSTRG.16931; transcript_id MSTRG.16931.5;
chr5	transdecoder	three_prime_utr	51178580	51178706	.	+	.	gene_name 98021411|tdrkh; gene_id MSTRG.16931; transcript_id MSTRG.16931.6;
chr5	transdecoder	CDS	51180909	51180965	.	+	0	gene_name 98021411|tdrkh; gene_id MSTRG.16931; transcript_id MSTRG.16931.1;
chr5	transdecoder	CDS	51180909	51180965	.	+	0	gene_name 98021411|tdrkh; gene_id MSTRG.16931; transcript_id MSTRG.16931.2;
chr5	transdecoder	CDS	51180909	51180965	.	+	0	gene_name 98021411|tdrkh; gene_id MSTRG.16931; transcript_id MSTRG.16931.3;
chr5	transdecoder	CDS	51180909	51180965	.	+	0	gene_name 98021411|tdrkh; gene_id MSTRG.16931; transcript_id MSTRG.16931.4;
chr5	transdecoder	CDS	51180909	51180965	.	+	0	gene_name 98021411|tdrkh; gene_id MSTRG.16931; transcript_id MSTRG.16931.7;
chr5	transdecoder	exon	51180909	51181079	.	+	.	gene_name 98021411|tdrkh; gene_id MSTRG.16931; transcript_id MSTRG.16931.1;
chr5	transdecoder	exon	51180909	51181079	.	+	.	gene_name 98021411|tdrkh; gene_id MSTRG.16931; transcript_id MSTRG.16931.2;
chr5	transdecoder	exon	51180909	51181079	.	+	.	gene_name 98021411|tdrkh; gene_id MSTRG.16931; transcript_id MSTRG.16931.3;
chr5	transdecoder	exon	51180909	51181079	.	+	.	gene_name 98021411|tdrkh; gene_id MSTRG.16931; transcript_id MSTRG.16931.4;
chr5	transdecoder	exon	51180909	51181079	.	+	.	gene_name 98021411|tdrkh; gene_id MSTRG.16931; transcript_id MSTRG.16931.5;
chr5	transdecoder	exon	51180909	51181079	.	+	.	gene_name 98021411|tdrkh; gene_id MSTRG.16931; transcript_id MSTRG.16931.6;
chr5	transdecoder	exon	51180909	51181079	.	+	.	gene_name 98021411|tdrkh; gene_id MSTRG.16931; transcript_id MSTRG.16931.7;
chr5	transdecoder	three_prime_utr	51180909	51181079	.	+	.	gene_name 98021411|tdrkh; gene_id MSTRG.16931; transcript_id MSTRG.16931.5;
chr5	transdecoder	three_prime_utr	51180909	51181079	.	+	.	gene_name 98021411|tdrkh; gene_id MSTRG.16931; transcript_id MSTRG.16931.6;
chr5	transdecoder	three_prime_utr	51180966	51181079	.	+	.	gene_name 98021411|tdrkh; gene_id MSTRG.16931; transcript_id MSTRG.16931.1;
chr5	transdecoder	three_prime_utr	51180966	51181079	.	+	.	gene_name 98021411|tdrkh; gene_id MSTRG.16931; transcript_id MSTRG.16931.2;
chr5	transdecoder	three_prime_utr	51180966	51181079	.	+	.	gene_name 98021411|tdrkh; gene_id MSTRG.16931; transcript_id MSTRG.16931.3;
chr5	transdecoder	three_prime_utr	51180966	51181079	.	+	.	gene_name 98021411|tdrkh; gene_id MSTRG.16931; transcript_id MSTRG.16931.4;
chr5	transdecoder	three_prime_utr	51180966	51181079	.	+	.	gene_name 98021411|tdrkh; gene_id MSTRG.16931; transcript_id MSTRG.16931.7;
chr5	StringTie	exon	51186138	51186395	.	.	.	gene_name 98308637|unknown-19820; gene_id MSTRG.16932; transcript_id MSTRG.16932.1;
chr5	StringTie	transcript	51186138	51186395	.	.	.	gene_name 98308637|unknown-19820; gene_id MSTRG.16932; transcript_id MSTRG.16932.1; gene_biotype non-coding; Info NA; ref_name -; class_code u; inherit_ref FALSE;
chr5	StringTie	exon	51207256	51207677	.	.	.	gene_name 98308638|unknown-19821; gene_id MSTRG.16933; transcript_id MSTRG.16933.1;
chr5	StringTie	transcript	51207256	51207677	.	.	.	gene_name 98308638|unknown-19821; gene_id MSTRG.16933; transcript_id MSTRG.16933.1; gene_biotype non-coding; Info NA; ref_name -; class_code u; inherit_ref FALSE;
chr5	transdecoder	five_prime_utr	51210933	51210984	.	+	.	gene_name 98050129|naaa-2; gene_id MSTRG.16934; transcript_id MSTRG.16934.1;
chr5	transdecoder	exon	51210933	51211293	.	+	.	gene_name 98050129|naaa-2; gene_id MSTRG.16934; transcript_id MSTRG.16934.1;
chr5	transdecoder	gene	51210933	51215222	.	+	.	gene_name 98050129|naaa-2; gene_id MSTRG.16934; transcript_id NA; gene_biotype protein_coding; Info ORF type:complete (+),score=50.01,sp|Q02083|NAAA_HUMAN|34.870|3.95e-56; ref_name 98050129|naaa-2; class_code =; inherit_ref TRUE;
chr5	transdecoder	transcript	51210933	51215222	.	+	.	gene_name 98050129|naaa-2; gene_id MSTRG.16934; transcript_id MSTRG.16934.1; gene_biotype protein_coding; Info ORF type:complete (+),score=50.01,sp|Q02083|NAAA_HUMAN|34.870|3.95e-56; ref_name 98050129|naaa-2; class_code =; inherit_ref TRUE;
chr5	transdecoder	CDS	51210985	51211293	.	+	0	gene_name 98050129|naaa-2; gene_id MSTRG.16934; transcript_id MSTRG.16934.1;
chr5	transdecoder	CDS	51213411	51213931	.	+	0	gene_name 98050129|naaa-2; gene_id MSTRG.16934; transcript_id MSTRG.16934.1;
chr5	transdecoder	exon	51213411	51213931	.	+	.	gene_name 98050129|naaa-2; gene_id MSTRG.16934; transcript_id MSTRG.16934.1;
chr5	transdecoder	CDS	51214887	51215178	.	+	1	gene_name 98050129|naaa-2; gene_id MSTRG.16934; transcript_id MSTRG.16934.1;
chr5	transdecoder	exon	51214887	51215222	.	+	.	gene_name 98050129|naaa-2; gene_id MSTRG.16934; transcript_id MSTRG.16934.1;
chr5	transdecoder	three_prime_utr	51215179	51215222	.	+	.	gene_name 98050129|naaa-2; gene_id MSTRG.16934; transcript_id MSTRG.16934.1;
chr5	transdecoder	five_prime_utr	51228351	51228425	.	+	.	gene_name 98055904|cygb; gene_id MSTRG.16935; transcript_id MSTRG.16935.1;
chr5	transdecoder	exon	51228351	51228459	.	+	.	gene_name 98055904|cygb; gene_id MSTRG.16935; transcript_id MSTRG.16935.1;
chr5	transdecoder	gene	51228351	51297411	.	+	.	gene_name 98055904|cygb; gene_id MSTRG.16935; transcript_id NA; gene_biotype protein_coding; Info ORF type:complete (+),score=36.07,sp|Q8WWM9|CYGB_HUMAN|28.682|2.19e-06; ref_name 98055904|cygb; class_code j; inherit_ref TRUE;
chr5	transdecoder	transcript	51228351	51297411	.	+	.	gene_name 98055904|cygb; gene_id MSTRG.16935; transcript_id MSTRG.16935.1; gene_biotype protein_coding; Info ORF type:complete (+),score=36.07,sp|Q8WWM9|CYGB_HUMAN|28.682|2.19e-06; ref_name 98055904|cygb; class_code j; inherit_ref TRUE;
chr5	transdecoder	CDS	51228426	51228459	.	+	0	gene_name 98055904|cygb; gene_id MSTRG.16935; transcript_id MSTRG.16935.1;
chr5	transdecoder	five_prime_utr	51274357	51274530	.	+	.	gene_name 98055904|cygb; gene_id MSTRG.16935; transcript_id MSTRG.16935.3;
chr5	StringTie	exon	51274357	51274739	.	+	.	gene_name 98055904|cygb; gene_id MSTRG.16935; transcript_id MSTRG.16935.2;
chr5	transdecoder	exon	51274357	51274739	.	+	.	gene_name 98055904|cygb; gene_id MSTRG.16935; transcript_id MSTRG.16935.3;
chr5	StringTie	transcript	51274357	51287231	.	+	.	gene_name 98055904|cygb; gene_id MSTRG.16935; transcript_id MSTRG.16935.2; gene_biotype non-coding; Info NA; ref_name 98055904|cygb; class_code j; inherit_ref TRUE;
chr5	transdecoder	transcript	51274357	51297411	.	+	.	gene_name 98055904|cygb; gene_id MSTRG.16935; transcript_id MSTRG.16935.3; gene_biotype protein_coding; Info ORF type:complete (+),score=36.07,sp|Q8WWM9|CYGB_HUMAN|28.682|2.19e-06; ref_name 98055904|cygb; class_code j; inherit_ref TRUE;
chr5	transdecoder	exon	51274384	51274464	.	+	.	gene_name 98055904|cygb; gene_id MSTRG.16935; transcript_id MSTRG.16935.4;
chr5	transdecoder	five_prime_utr	51274384	51274464	.	+	.	gene_name 98055904|cygb; gene_id MSTRG.16935; transcript_id MSTRG.16935.4;
chr5	transdecoder	transcript	51274384	51297411	.	+	.	gene_name 98055904|cygb; gene_id MSTRG.16935; transcript_id MSTRG.16935.4; gene_biotype protein_coding; Info ORF type:complete (+),score=36.07,sp|Q8WWM9|CYGB_HUMAN|28.682|2.19e-06; ref_name 98055904|cygb; class_code j; inherit_ref TRUE;
chr5	transdecoder	CDS	51274531	51274739	.	+	0	gene_name 98055904|cygb; gene_id MSTRG.16935; transcript_id MSTRG.16935.3;
chr5	transdecoder	five_prime_utr	51274586	51274695	.	+	.	gene_name 98055904|cygb; gene_id MSTRG.16935; transcript_id MSTRG.16935.4;
chr5	transdecoder	CDS	51274586	51274739	.	+	2	gene_name 98055904|cygb; gene_id MSTRG.16935; transcript_id MSTRG.16935.1;
chr5	transdecoder	exon	51274586	51274739	.	+	.	gene_name 98055904|cygb; gene_id MSTRG.16935; transcript_id MSTRG.16935.1;
chr5	transdecoder	exon	51274586	51274739	.	+	.	gene_name 98055904|cygb; gene_id MSTRG.16935; transcript_id MSTRG.16935.4;
chr5	transdecoder	CDS	51274696	51274739	.	+	0	gene_name 98055904|cygb; gene_id MSTRG.16935; transcript_id MSTRG.16935.4;
chr5	StringTie	exon	51286656	51286683	.	+	.	gene_name 98055904|cygb; gene_id MSTRG.16935; transcript_id MSTRG.16935.2;
chr5	StringTie	exon	51286802	51287231	.	+	.	gene_name 98055904|cygb; gene_id MSTRG.16935; transcript_id MSTRG.16935.2;
chr5	transdecoder	CDS	51290686	51290929	.	+	1	gene_name 98055904|cygb; gene_id MSTRG.16935; transcript_id MSTRG.16935.1;
chr5	transdecoder	CDS	51290686	51290929	.	+	1	gene_name 98055904|cygb; gene_id MSTRG.16935; transcript_id MSTRG.16935.3;
chr5	transdecoder	CDS	51290686	51290929	.	+	1	gene_name 98055904|cygb; gene_id MSTRG.16935; transcript_id MSTRG.16935.4;
chr5	transdecoder	exon	51290686	51290929	.	+	.	gene_name 98055904|cygb; gene_id MSTRG.16935; transcript_id MSTRG.16935.1;
chr5	transdecoder	exon	51290686	51290929	.	+	.	gene_name 98055904|cygb; gene_id MSTRG.16935; transcript_id MSTRG.16935.3;
chr5	transdecoder	exon	51290686	51290929	.	+	.	gene_name 98055904|cygb; gene_id MSTRG.16935; transcript_id MSTRG.16935.4;
chr5	transdecoder	CDS	51294097	51294105	.	+	0	gene_name 98055904|cygb; gene_id MSTRG.16935; transcript_id MSTRG.16935.3;
chr5	transdecoder	exon	51294097	51294210	.	+	.	gene_name 98055904|cygb; gene_id MSTRG.16935; transcript_id MSTRG.16935.3;
chr5	transdecoder	three_prime_utr	51294106	51294210	.	+	.	gene_name 98055904|cygb; gene_id MSTRG.16935; transcript_id MSTRG.16935.3;
chr5	transdecoder	CDS	51297236	51297358	.	+	0	gene_name 98055904|cygb; gene_id MSTRG.16935; transcript_id MSTRG.16935.1;
chr5	transdecoder	CDS	51297236	51297358	.	+	0	gene_name 98055904|cygb; gene_id MSTRG.16935; transcript_id MSTRG.16935.4;
chr5	transdecoder	exon	51297236	51297411	.	+	.	gene_name 98055904|cygb; gene_id MSTRG.16935; transcript_id MSTRG.16935.1;
chr5	transdecoder	exon	51297236	51297411	.	+	.	gene_name 98055904|cygb; gene_id MSTRG.16935; transcript_id MSTRG.16935.3;
chr5	transdecoder	exon	51297236	51297411	.	+	.	gene_name 98055904|cygb; gene_id MSTRG.16935; transcript_id MSTRG.16935.4;
chr5	transdecoder	three_prime_utr	51297236	51297411	.	+	.	gene_name 98055904|cygb; gene_id MSTRG.16935; transcript_id MSTRG.16935.3;
chr5	transdecoder	three_prime_utr	51297359	51297411	.	+	.	gene_name 98055904|cygb; gene_id MSTRG.16935; transcript_id MSTRG.16935.1;
chr5	transdecoder	three_prime_utr	51297359	51297411	.	+	.	gene_name 98055904|cygb; gene_id MSTRG.16935; transcript_id MSTRG.16935.4;
chr5	transdecoder	three_prime_utr	51315433	51315495	.	-	.	gene_name 98056040|syt6; gene_id MSTRG.16936; transcript_id MSTRG.16936.1;
chr5	transdecoder	three_prime_utr	51315433	51315495	.	-	.	gene_name 98056040|syt6; gene_id MSTRG.16936; transcript_id MSTRG.16936.2;
chr5	transdecoder	exon	51315433	51315682	.	-	.	gene_name 98056040|syt6; gene_id MSTRG.16936; transcript_id MSTRG.16936.1;
chr5	transdecoder	exon	51315433	51315682	.	-	.	gene_name 98056040|syt6; gene_id MSTRG.16936; transcript_id MSTRG.16936.2;
chr5	transdecoder	transcript	51315433	51376815	.	-	.	gene_name 98056040|syt6; gene_id MSTRG.16936; transcript_id MSTRG.16936.1; gene_biotype protein_coding; Info ORF type:complete (+),score=56.63,sp|Q5T7P8|SYT6_HUMAN|52.926|3.61e-131; ref_name 98056040|syt6; class_code j,=,i; inherit_ref TRUE;
chr5	transdecoder	gene	51315433	51447092	.	-	.	gene_name 98056040|syt6; gene_id MSTRG.16936; transcript_id NA; gene_biotype protein_coding; Info ORF type:complete (+),score=56.63,sp|Q5T7P8|SYT6_HUMAN|52.926|3.61e-131; ref_name 98056040|syt6; class_code j,=,i; inherit_ref TRUE;
chr5	transdecoder	transcript	51315433	51447092	.	-	.	gene_name 98056040|syt6; gene_id MSTRG.16936; transcript_id MSTRG.16936.2; gene_biotype protein_coding; Info ORF type:complete (+),score=56.63,sp|Q5T7P8|SYT6_HUMAN|52.926|3.61e-131; ref_name 98056040|syt6; class_code j,=,i; inherit_ref TRUE;
chr5	transdecoder	three_prime_utr	51315449	51315495	.	-	.	gene_name 98056040|syt6; gene_id MSTRG.16936; transcript_id MSTRG.16936.3;
chr5	transdecoder	exon	51315449	51315682	.	-	.	gene_name 98056040|syt6; gene_id MSTRG.16936; transcript_id MSTRG.16936.3;
chr5	transdecoder	transcript	51315449	51378369	.	-	.	gene_name 98056040|syt6; gene_id MSTRG.16936; transcript_id MSTRG.16936.3; gene_biotype protein_coding; Info ORF type:complete (+),score=56.63,sp|Q5T7P8|SYT6_HUMAN|52.926|3.61e-131; ref_name 98056040|syt6; class_code j,=,i; inherit_ref TRUE;
chr5	transdecoder	CDS	51315496	51315682	.	-	1	gene_name 98056040|syt6; gene_id MSTRG.16936; transcript_id MSTRG.16936.1;
chr5	transdecoder	CDS	51315496	51315682	.	-	1	gene_name 98056040|syt6; gene_id MSTRG.16936; transcript_id MSTRG.16936.2;
chr5	transdecoder	CDS	51315496	51315682	.	-	1	gene_name 98056040|syt6; gene_id MSTRG.16936; transcript_id MSTRG.16936.3;
chr5	transdecoder	CDS	51321965	51322136	.	-	2	gene_name 98056040|syt6; gene_id MSTRG.16936; transcript_id MSTRG.16936.1;
chr5	transdecoder	CDS	51321965	51322136	.	-	2	gene_name 98056040|syt6; gene_id MSTRG.16936; transcript_id MSTRG.16936.2;
chr5	transdecoder	CDS	51321965	51322136	.	-	2	gene_name 98056040|syt6; gene_id MSTRG.16936; transcript_id MSTRG.16936.3;
chr5	transdecoder	exon	51321965	51322136	.	-	.	gene_name 98056040|syt6; gene_id MSTRG.16936; transcript_id MSTRG.16936.1;
chr5	transdecoder	exon	51321965	51322136	.	-	.	gene_name 98056040|syt6; gene_id MSTRG.16936; transcript_id MSTRG.16936.2;
chr5	transdecoder	exon	51321965	51322136	.	-	.	gene_name 98056040|syt6; gene_id MSTRG.16936; transcript_id MSTRG.16936.3;
chr5	transdecoder	CDS	51323719	51323839	.	-	0	gene_name 98056040|syt6; gene_id MSTRG.16936; transcript_id MSTRG.16936.1;
chr5	transdecoder	CDS	51323719	51323839	.	-	0	gene_name 98056040|syt6; gene_id MSTRG.16936; transcript_id MSTRG.16936.2;
chr5	transdecoder	CDS	51323719	51323839	.	-	0	gene_name 98056040|syt6; gene_id MSTRG.16936; transcript_id MSTRG.16936.3;
chr5	transdecoder	exon	51323719	51323839	.	-	.	gene_name 98056040|syt6; gene_id MSTRG.16936; transcript_id MSTRG.16936.1;
chr5	transdecoder	exon	51323719	51323839	.	-	.	gene_name 98056040|syt6; gene_id MSTRG.16936; transcript_id MSTRG.16936.2;
chr5	transdecoder	exon	51323719	51323839	.	-	.	gene_name 98056040|syt6; gene_id MSTRG.16936; transcript_id MSTRG.16936.3;
chr5	transdecoder	CDS	51340668	51340997	.	-	0	gene_name 98056040|syt6; gene_id MSTRG.16936; transcript_id MSTRG.16936.1;
chr5	transdecoder	CDS	51340668	51340997	.	-	0	gene_name 98056040|syt6; gene_id MSTRG.16936; transcript_id MSTRG.16936.2;
chr5	transdecoder	CDS	51340668	51340997	.	-	0	gene_name 98056040|syt6; gene_id MSTRG.16936; transcript_id MSTRG.16936.3;
chr5	transdecoder	exon	51340668	51340997	.	-	.	gene_name 98056040|syt6; gene_id MSTRG.16936; transcript_id MSTRG.16936.1;
chr5	transdecoder	exon	51340668	51340997	.	-	.	gene_name 98056040|syt6; gene_id MSTRG.16936; transcript_id MSTRG.16936.2;
chr5	transdecoder	exon	51340668	51340997	.	-	.	gene_name 98056040|syt6; gene_id MSTRG.16936; transcript_id MSTRG.16936.3;
chr5	transdecoder	CDS	51343525	51343801	.	-	1	gene_name 98056040|syt6; gene_id MSTRG.16936; transcript_id MSTRG.16936.1;
chr5	transdecoder	CDS	51343525	51343801	.	-	1	gene_name 98056040|syt6; gene_id MSTRG.16936; transcript_id MSTRG.16936.2;
chr5	transdecoder	CDS	51343525	51343801	.	-	1	gene_name 98056040|syt6; gene_id MSTRG.16936; transcript_id MSTRG.16936.3;
chr5	transdecoder	exon	51343525	51343801	.	-	.	gene_name 98056040|syt6; gene_id MSTRG.16936; transcript_id MSTRG.16936.1;
chr5	transdecoder	exon	51343525	51343801	.	-	.	gene_name 98056040|syt6; gene_id MSTRG.16936; transcript_id MSTRG.16936.2;
chr5	transdecoder	exon	51343525	51343801	.	-	.	gene_name 98056040|syt6; gene_id MSTRG.16936; transcript_id MSTRG.16936.3;
chr5	StringTie	exon	51364608	51364957	.	-	.	gene_name 98056040|syt6; gene_id MSTRG.16936; transcript_id MSTRG.16936.4;
chr5	StringTie	transcript	51364608	51376815	.	-	.	gene_name 98056040|syt6; gene_id MSTRG.16936; transcript_id MSTRG.16936.4; gene_biotype non-coding; Info NA; ref_name 98056040|syt6; class_code j,=,i; inherit_ref TRUE;
chr5	transdecoder	CDS	51376574	51376656	.	-	0	gene_name 98056040|syt6; gene_id MSTRG.16936; transcript_id MSTRG.16936.1;
chr5	StringTie	exon	51376574	51376815	.	-	.	gene_name 98056040|syt6; gene_id MSTRG.16936; transcript_id MSTRG.16936.4;
chr5	transdecoder	exon	51376574	51376815	.	-	.	gene_name 98056040|syt6; gene_id MSTRG.16936; transcript_id MSTRG.16936.1;
chr5	transdecoder	five_prime_utr	51376657	51376815	.	-	.	gene_name 98056040|syt6; gene_id MSTRG.16936; transcript_id MSTRG.16936.1;
chr5	transdecoder	CDS	51378334	51378368	.	-	0	gene_name 98056040|syt6; gene_id MSTRG.16936; transcript_id MSTRG.16936.3;
chr5	transdecoder	exon	51378334	51378369	.	-	.	gene_name 98056040|syt6; gene_id MSTRG.16936; transcript_id MSTRG.16936.3;
chr5	transdecoder	five_prime_utr	51378369	51378369	.	-	.	gene_name 98056040|syt6; gene_id MSTRG.16936; transcript_id MSTRG.16936.3;
chr5	StringTie	exon	51382366	51382467	.	-	.	gene_name 98308639|unknown-19822; gene_id MSTRG.16937; transcript_id MSTRG.16937.1;
chr5	StringTie	transcript	51382366	51383550	.	-	.	gene_name 98308639|unknown-19822; gene_id MSTRG.16937; transcript_id MSTRG.16937.1; gene_biotype non-coding; Info NA; ref_name 98056040|syt6; class_code i; inherit_ref FALSE;
chr5	StringTie	exon	51383306	51383550	.	-	.	gene_name 98308639|unknown-19822; gene_id MSTRG.16937; transcript_id MSTRG.16937.1;
chr5	transdecoder	exon	51440472	51440641	.	+	.	gene_name 98308640|unknown-19823; gene_id MSTRG.16938; transcript_id MSTRG.16938.1;
chr5	transdecoder	gene	51440472	51445466	.	+	.	gene_name 98308640|unknown-19823; gene_id MSTRG.16938; transcript_id NA; gene_biotype protein_coding; Info ORF type:5prime_partial (+),score=28.38; ref_name 98056040|syt6; class_code i; inherit_ref FALSE;
chr5	transdecoder	transcript	51440472	51445466	.	+	.	gene_name 98308640|unknown-19823; gene_id MSTRG.16938; transcript_id MSTRG.16938.1; gene_biotype protein_coding; Info ORF type:5prime_partial (+),score=28.38; ref_name 98056040|syt6; class_code i; inherit_ref FALSE;
chr5	transdecoder	CDS	51440474	51440641	.	+	0	gene_name 98308640|unknown-19823; gene_id MSTRG.16938; transcript_id MSTRG.16938.1;
chr5	transdecoder	CDS	51440716	51440950	.	+	0	gene_name 98308640|unknown-19823; gene_id MSTRG.16938; transcript_id MSTRG.16938.1;
chr5	transdecoder	exon	51440716	51440950	.	+	.	gene_name 98308640|unknown-19823; gene_id MSTRG.16938; transcript_id MSTRG.16938.1;
chr5	transdecoder	CDS	51441459	51441634	.	+	2	gene_name 98308640|unknown-19823; gene_id MSTRG.16938; transcript_id MSTRG.16938.1;
chr5	transdecoder	exon	51441459	51441871	.	+	.	gene_name 98308640|unknown-19823; gene_id MSTRG.16938; transcript_id MSTRG.16938.1;
chr5	transdecoder	three_prime_utr	51441635	51441871	.	+	.	gene_name 98308640|unknown-19823; gene_id MSTRG.16938; transcript_id MSTRG.16938.1;
chr5	transdecoder	exon	51443173	51443300	.	+	.	gene_name 98308640|unknown-19823; gene_id MSTRG.16938; transcript_id MSTRG.16938.1;
chr5	transdecoder	three_prime_utr	51443173	51443300	.	+	.	gene_name 98308640|unknown-19823; gene_id MSTRG.16938; transcript_id MSTRG.16938.1;
chr5	transdecoder	exon	51445294	51445466	.	+	.	gene_name 98308640|unknown-19823; gene_id MSTRG.16938; transcript_id MSTRG.16938.1;
chr5	transdecoder	three_prime_utr	51445294	51445466	.	+	.	gene_name 98308640|unknown-19823; gene_id MSTRG.16938; transcript_id MSTRG.16938.1;
chr5	transdecoder	CDS	51446794	51447029	.	-	0	gene_name 98056040|syt6; gene_id MSTRG.16936; transcript_id MSTRG.16936.2;
chr5	transdecoder	exon	51446794	51447092	.	-	.	gene_name 98056040|syt6; gene_id MSTRG.16936; transcript_id MSTRG.16936.2;
chr5	transdecoder	five_prime_utr	51447030	51447092	.	-	.	gene_name 98056040|syt6; gene_id MSTRG.16936; transcript_id MSTRG.16936.2;
chr5	transdecoder	three_prime_utr	51453143	51453239	.	-	.	gene_name 98200245|ano4; gene_id MSTRG.16939; transcript_id MSTRG.16939.1;
chr5	transdecoder	exon	51453143	51453296	.	-	.	gene_name 98200245|ano4; gene_id MSTRG.16939; transcript_id MSTRG.16939.1;
chr5	transdecoder	exon	51453143	51453296	.	-	.	gene_name 98200245|ano4; gene_id MSTRG.16939; transcript_id MSTRG.16939.2;
chr5	transdecoder	three_prime_utr	51453143	51453296	.	-	.	gene_name 98200245|ano4; gene_id MSTRG.16939; transcript_id MSTRG.16939.2;
chr5	transdecoder	transcript	51453143	51477379	.	-	.	gene_name 98200245|ano4; gene_id MSTRG.16939; transcript_id MSTRG.16939.2; gene_biotype protein_coding; Info ORF type:complete (+),score=163.85,sp|Q32M45|ANO4_HUMAN|42.777|0.0; ref_name 98200245|ano4; class_code j,=; inherit_ref TRUE;
chr5	transdecoder	transcript	51453143	51483524	.	-	.	gene_name 98200245|ano4; gene_id MSTRG.16939; transcript_id MSTRG.16939.1; gene_biotype protein_coding; Info ORF type:complete (+),score=163.85,sp|Q32M45|ANO4_HUMAN|42.777|0.0; ref_name 98200245|ano4; class_code j,=; inherit_ref TRUE;
chr5	transdecoder	gene	51453143	51502091	.	-	.	gene_name 98200245|ano4; gene_id MSTRG.16939; transcript_id NA; gene_biotype protein_coding; Info ORF type:complete (+),score=163.85,sp|Q32M45|ANO4_HUMAN|42.777|0.0; ref_name 98200245|ano4; class_code j,=; inherit_ref TRUE;
chr5	transdecoder	three_prime_utr	51453161	51453239	.	-	.	gene_name 98200245|ano4; gene_id MSTRG.16939; transcript_id MSTRG.16939.3;
chr5	transdecoder	exon	51453161	51453296	.	-	.	gene_name 98200245|ano4; gene_id MSTRG.16939; transcript_id MSTRG.16939.3;
chr5	transdecoder	transcript	51453161	51477379	.	-	.	gene_name 98200245|ano4; gene_id MSTRG.16939; transcript_id MSTRG.16939.3; gene_biotype protein_coding; Info ORF type:complete (+),score=163.85,sp|Q32M45|ANO4_HUMAN|42.777|0.0; ref_name 98200245|ano4; class_code j,=; inherit_ref TRUE;
chr5	transdecoder	three_prime_utr	51453167	51453276	.	-	.	gene_name 98200245|ano4; gene_id MSTRG.16939; transcript_id MSTRG.16939.4;
chr5	transdecoder	exon	51453167	51453296	.	-	.	gene_name 98200245|ano4; gene_id MSTRG.16939; transcript_id MSTRG.16939.4;
chr5	transdecoder	exon	51453167	51453296	.	-	.	gene_name 98200245|ano4; gene_id MSTRG.16939; transcript_id MSTRG.16939.5;
chr5	transdecoder	exon	51453167	51453296	.	-	.	gene_name 98200245|ano4; gene_id MSTRG.16939; transcript_id MSTRG.16939.6;
chr5	transdecoder	three_prime_utr	51453167	51453296	.	-	.	gene_name 98200245|ano4; gene_id MSTRG.16939; transcript_id MSTRG.16939.5;
chr5	transdecoder	three_prime_utr	51453167	51453296	.	-	.	gene_name 98200245|ano4; gene_id MSTRG.16939; transcript_id MSTRG.16939.6;
chr5	transdecoder	transcript	51453167	51489423	.	-	.	gene_name 98200245|ano4; gene_id MSTRG.16939; transcript_id MSTRG.16939.5; gene_biotype protein_coding; Info ORF type:complete (+),score=163.85,sp|Q32M45|ANO4_HUMAN|42.777|0.0; ref_name 98200245|ano4; class_code j,=; inherit_ref TRUE;
chr5	transdecoder	transcript	51453167	51489423	.	-	.	gene_name 98200245|ano4; gene_id MSTRG.16939; transcript_id MSTRG.16939.6; gene_biotype protein_coding; Info ORF type:complete (+),score=163.85,sp|Q32M45|ANO4_HUMAN|42.777|0.0; ref_name 98200245|ano4; class_code j,=; inherit_ref TRUE;
chr5	transdecoder	transcript	51453167	51491037	.	-	.	gene_name 98200245|ano4; gene_id MSTRG.16939; transcript_id MSTRG.16939.4; gene_biotype protein_coding; Info ORF type:complete (+),score=163.85,sp|Q32M45|ANO4_HUMAN|42.777|0.0; ref_name 98200245|ano4; class_code j,=; inherit_ref TRUE;
chr5	transdecoder	three_prime_utr	51453170	51453239	.	-	.	gene_name 98200245|ano4; gene_id MSTRG.16939; transcript_id MSTRG.16939.7;
chr5	transdecoder	three_prime_utr	51453170	51453239	.	-	.	gene_name 98200245|ano4; gene_id MSTRG.16939; transcript_id MSTRG.16939.8;
chr5	transdecoder	exon	51453170	51453296	.	-	.	gene_name 98200245|ano4; gene_id MSTRG.16939; transcript_id MSTRG.16939.7;
chr5	transdecoder	exon	51453170	51453296	.	-	.	gene_name 98200245|ano4; gene_id MSTRG.16939; transcript_id MSTRG.16939.8;
chr5	transdecoder	transcript	51453170	51483524	.	-	.	gene_name 98200245|ano4; gene_id MSTRG.16939; transcript_id MSTRG.16939.7; gene_biotype protein_coding; Info ORF type:complete (+),score=163.85,sp|Q32M45|ANO4_HUMAN|42.777|0.0; ref_name 98200245|ano4; class_code j,=; inherit_ref TRUE;
chr5	transdecoder	transcript	51453170	51502091	.	-	.	gene_name 98200245|ano4; gene_id MSTRG.16939; transcript_id MSTRG.16939.8; gene_biotype protein_coding; Info ORF type:complete (+),score=163.85,sp|Q32M45|ANO4_HUMAN|42.777|0.0; ref_name 98200245|ano4; class_code j,=; inherit_ref TRUE;
chr5	transdecoder	three_prime_utr	51453176	51453239	.	-	.	gene_name 98200245|ano4; gene_id MSTRG.16939; transcript_id MSTRG.16939.9;
chr5	transdecoder	three_prime_utr	51453176	51453276	.	-	.	gene_name 98200245|ano4; gene_id MSTRG.16939; transcript_id MSTRG.16939.10;
chr5	transdecoder	exon	51453176	51453296	.	-	.	gene_name 98200245|ano4; gene_id MSTRG.16939; transcript_id MSTRG.16939.10;
chr5	transdecoder	exon	51453176	51453296	.	-	.	gene_name 98200245|ano4; gene_id MSTRG.16939; transcript_id MSTRG.16939.9;
chr5	transdecoder	transcript	51453176	51477379	.	-	.	gene_name 98200245|ano4; gene_id MSTRG.16939; transcript_id MSTRG.16939.10; gene_biotype protein_coding; Info ORF type:complete (+),score=163.85,sp|Q32M45|ANO4_HUMAN|42.777|0.0; ref_name 98200245|ano4; class_code j,=; inherit_ref TRUE;
chr5	transdecoder	transcript	51453176	51477379	.	-	.	gene_name 98200245|ano4; gene_id MSTRG.16939; transcript_id MSTRG.16939.9; gene_biotype protein_coding; Info ORF type:complete (+),score=163.85,sp|Q32M45|ANO4_HUMAN|42.777|0.0; ref_name 98200245|ano4; class_code j,=; inherit_ref TRUE;
chr5	transdecoder	three_prime_utr	51453177	51453239	.	-	.	gene_name 98200245|ano4; gene_id MSTRG.16939; transcript_id MSTRG.16939.11;
chr5	transdecoder	exon	51453177	51453296	.	-	.	gene_name 98200245|ano4; gene_id MSTRG.16939; transcript_id MSTRG.16939.11;
chr5	transdecoder	transcript	51453177	51483524	.	-	.	gene_name 98200245|ano4; gene_id MSTRG.16939; transcript_id MSTRG.16939.11; gene_biotype protein_coding; Info ORF type:complete (+),score=163.85,sp|Q32M45|ANO4_HUMAN|42.777|0.0; ref_name 98200245|ano4; class_code j,=; inherit_ref TRUE;
chr5	transdecoder	CDS	51453240	51453296	.	-	0	gene_name 98200245|ano4; gene_id MSTRG.16939; transcript_id MSTRG.16939.1;
chr5	transdecoder	CDS	51453240	51453296	.	-	0	gene_name 98200245|ano4; gene_id MSTRG.16939; transcript_id MSTRG.16939.11;
chr5	transdecoder	CDS	51453240	51453296	.	-	0	gene_name 98200245|ano4; gene_id MSTRG.16939; transcript_id MSTRG.16939.3;
chr5	transdecoder	CDS	51453240	51453296	.	-	0	gene_name 98200245|ano4; gene_id MSTRG.16939; transcript_id MSTRG.16939.7;
chr5	transdecoder	CDS	51453240	51453296	.	-	0	gene_name 98200245|ano4; gene_id MSTRG.16939; transcript_id MSTRG.16939.8;
chr5	transdecoder	CDS	51453240	51453296	.	-	0	gene_name 98200245|ano4; gene_id MSTRG.16939; transcript_id MSTRG.16939.9;
chr5	transdecoder	CDS	51453277	51453296	.	-	2	gene_name 98200245|ano4; gene_id MSTRG.16939; transcript_id MSTRG.16939.10;
chr5	transdecoder	CDS	51453277	51453296	.	-	2	gene_name 98200245|ano4; gene_id MSTRG.16939; transcript_id MSTRG.16939.4;
chr5	transdecoder	three_prime_utr	51453609	51453826	.	-	.	gene_name 98200245|ano4; gene_id MSTRG.16939; transcript_id MSTRG.16939.6;
chr5	transdecoder	exon	51453609	51453850	.	-	.	gene_name 98200245|ano4; gene_id MSTRG.16939; transcript_id MSTRG.16939.6;
chr5	transdecoder	CDS	51453827	51453850	.	-	0	gene_name 98200245|ano4; gene_id MSTRG.16939; transcript_id MSTRG.16939.6;
chr5	transdecoder	CDS	51453835	51453850	.	-	0	gene_name 98200245|ano4; gene_id MSTRG.16939; transcript_id MSTRG.16939.10;
chr5	transdecoder	CDS	51453835	51453850	.	-	0	gene_name 98200245|ano4; gene_id MSTRG.16939; transcript_id MSTRG.16939.4;
chr5	transdecoder	exon	51453835	51453850	.	-	.	gene_name 98200245|ano4; gene_id MSTRG.16939; transcript_id MSTRG.16939.10;
chr5	transdecoder	exon	51453835	51453850	.	-	.	gene_name 98200245|ano4; gene_id MSTRG.16939; transcript_id MSTRG.16939.4;
chr5	transdecoder	exon	51453835	51453850	.	-	.	gene_name 98200245|ano4; gene_id MSTRG.16939; transcript_id MSTRG.16939.5;
chr5	transdecoder	three_prime_utr	51453835	51453850	.	-	.	gene_name 98200245|ano4; gene_id MSTRG.16939; transcript_id MSTRG.16939.5;
chr5	transdecoder	three_prime_utr	51454772	51454777	.	-	.	gene_name 98200245|ano4; gene_id MSTRG.16939; transcript_id MSTRG.16939.5;
chr5	transdecoder	exon	51454772	51454888	.	-	.	gene_name 98200245|ano4; gene_id MSTRG.16939; transcript_id MSTRG.16939.5;
chr5	transdecoder	CDS	51454778	51454888	.	-	0	gene_name 98200245|ano4; gene_id MSTRG.16939; transcript_id MSTRG.16939.5;
chr5	transdecoder	three_prime_utr	51455417	51455526	.	-	.	gene_name 98200245|ano4; gene_id MSTRG.16939; transcript_id MSTRG.16939.12;
chr5	transdecoder	exon	51455417	51455721	.	-	.	gene_name 98200245|ano4; gene_id MSTRG.16939; transcript_id MSTRG.16939.12;
chr5	transdecoder	transcript	51455417	51477379	.	-	.	gene_name 98200245|ano4; gene_id MSTRG.16939; transcript_id MSTRG.16939.12; gene_biotype protein_coding; Info ORF type:complete (+),score=163.85,sp|Q32M45|ANO4_HUMAN|42.777|0.0; ref_name 98200245|ano4; class_code j,=; inherit_ref TRUE;
chr5	transdecoder	three_prime_utr	51455418	51455526	.	-	.	gene_name 98200245|ano4; gene_id MSTRG.16939; transcript_id MSTRG.16939.13;
chr5	transdecoder	three_prime_utr	51455418	51455526	.	-	.	gene_name 98200245|ano4; gene_id MSTRG.16939; transcript_id MSTRG.16939.14;
chr5	transdecoder	exon	51455418	51455721	.	-	.	gene_name 98200245|ano4; gene_id MSTRG.16939; transcript_id MSTRG.16939.13;
chr5	transdecoder	exon	51455418	51455721	.	-	.	gene_name 98200245|ano4; gene_id MSTRG.16939; transcript_id MSTRG.16939.14;
chr5	transdecoder	transcript	51455418	51459306	.	-	.	gene_name 98200245|ano4; gene_id MSTRG.16939; transcript_id MSTRG.16939.14; gene_biotype protein_coding; Info ORF type:complete (+),score=163.85,sp|Q32M45|ANO4_HUMAN|42.777|0.0; ref_name 98200245|ano4; class_code j,=; inherit_ref TRUE;
chr5	transdecoder	transcript	51455418	51483524	.	-	.	gene_name 98200245|ano4; gene_id MSTRG.16939; transcript_id MSTRG.16939.13; gene_biotype protein_coding; Info ORF type:complete (+),score=163.85,sp|Q32M45|ANO4_HUMAN|42.777|0.0; ref_name 98200245|ano4; class_code j,=; inherit_ref TRUE;
chr5	transdecoder	three_prime_utr	51455446	51455526	.	-	.	gene_name 98200245|ano4; gene_id MSTRG.16939; transcript_id MSTRG.16939.15;
chr5	transdecoder	exon	51455446	51455721	.	-	.	gene_name 98200245|ano4; gene_id MSTRG.16939; transcript_id MSTRG.16939.15;
chr5	transdecoder	transcript	51455446	51502091	.	-	.	gene_name 98200245|ano4; gene_id MSTRG.16939; transcript_id MSTRG.16939.15; gene_biotype protein_coding; Info ORF type:complete (+),score=163.85,sp|Q32M45|ANO4_HUMAN|42.777|0.0; ref_name 98200245|ano4; class_code j,=; inherit_ref TRUE;
chr5	transdecoder	CDS	51455527	51455721	.	-	0	gene_name 98200245|ano4; gene_id MSTRG.16939; transcript_id MSTRG.16939.12;
chr5	transdecoder	CDS	51455527	51455721	.	-	0	gene_name 98200245|ano4; gene_id MSTRG.16939; transcript_id MSTRG.16939.13;
chr5	transdecoder	CDS	51455527	51455721	.	-	0	gene_name 98200245|ano4; gene_id MSTRG.16939; transcript_id MSTRG.16939.14;
chr5	transdecoder	CDS	51455527	51455721	.	-	0	gene_name 98200245|ano4; gene_id MSTRG.16939; transcript_id MSTRG.16939.15;
chr5	transdecoder	CDS	51455596	51455721	.	-	0	gene_name 98200245|ano4; gene_id MSTRG.16939; transcript_id MSTRG.16939.1;
chr5	transdecoder	CDS	51455596	51455721	.	-	0	gene_name 98200245|ano4; gene_id MSTRG.16939; transcript_id MSTRG.16939.10;
chr5	transdecoder	CDS	51455596	51455721	.	-	0	gene_name 98200245|ano4; gene_id MSTRG.16939; transcript_id MSTRG.16939.11;
chr5	transdecoder	CDS	51455596	51455721	.	-	0	gene_name 98200245|ano4; gene_id MSTRG.16939; transcript_id MSTRG.16939.3;
chr5	transdecoder	CDS	51455596	51455721	.	-	0	gene_name 98200245|ano4; gene_id MSTRG.16939; transcript_id MSTRG.16939.4;
chr5	transdecoder	CDS	51455596	51455721	.	-	0	gene_name 98200245|ano4; gene_id MSTRG.16939; transcript_id MSTRG.16939.5;
chr5	transdecoder	CDS	51455596	51455721	.	-	0	gene_name 98200245|ano4; gene_id MSTRG.16939; transcript_id MSTRG.16939.6;
chr5	transdecoder	CDS	51455596	51455721	.	-	0	gene_name 98200245|ano4; gene_id MSTRG.16939; transcript_id MSTRG.16939.7;
chr5	transdecoder	CDS	51455596	51455721	.	-	0	gene_name 98200245|ano4; gene_id MSTRG.16939; transcript_id MSTRG.16939.8;
chr5	transdecoder	CDS	51455596	51455721	.	-	0	gene_name 98200245|ano4; gene_id MSTRG.16939; transcript_id MSTRG.16939.9;
chr5	transdecoder	exon	51455596	51455721	.	-	.	gene_name 98200245|ano4; gene_id MSTRG.16939; transcript_id MSTRG.16939.1;
chr5	transdecoder	exon	51455596	51455721	.	-	.	gene_name 98200245|ano4; gene_id MSTRG.16939; transcript_id MSTRG.16939.10;
chr5	transdecoder	exon	51455596	51455721	.	-	.	gene_name 98200245|ano4; gene_id MSTRG.16939; transcript_id MSTRG.16939.11;
chr5	transdecoder	exon	51455596	51455721	.	-	.	gene_name 98200245|ano4; gene_id MSTRG.16939; transcript_id MSTRG.16939.2;
chr5	transdecoder	exon	51455596	51455721	.	-	.	gene_name 98200245|ano4; gene_id MSTRG.16939; transcript_id MSTRG.16939.3;
chr5	transdecoder	exon	51455596	51455721	.	-	.	gene_name 98200245|ano4; gene_id MSTRG.16939; transcript_id MSTRG.16939.4;
chr5	transdecoder	exon	51455596	51455721	.	-	.	gene_name 98200245|ano4; gene_id MSTRG.16939; transcript_id MSTRG.16939.5;
chr5	transdecoder	exon	51455596	51455721	.	-	.	gene_name 98200245|ano4; gene_id MSTRG.16939; transcript_id MSTRG.16939.6;
chr5	transdecoder	exon	51455596	51455721	.	-	.	gene_name 98200245|ano4; gene_id MSTRG.16939; transcript_id MSTRG.16939.7;
chr5	transdecoder	exon	51455596	51455721	.	-	.	gene_name 98200245|ano4; gene_id MSTRG.16939; transcript_id MSTRG.16939.8;
chr5	transdecoder	exon	51455596	51455721	.	-	.	gene_name 98200245|ano4; gene_id MSTRG.16939; transcript_id MSTRG.16939.9;
chr5	transdecoder	three_prime_utr	51455596	51455721	.	-	.	gene_name 98200245|ano4; gene_id MSTRG.16939; transcript_id MSTRG.16939.2;
chr5	transdecoder	three_prime_utr	51455762	51455793	.	-	.	gene_name 98200245|ano4; gene_id MSTRG.16939; transcript_id MSTRG.16939.2;
chr5	transdecoder	CDS	51455762	51455867	.	-	1	gene_name 98200245|ano4; gene_id MSTRG.16939; transcript_id MSTRG.16939.1;
chr5	transdecoder	CDS	51455762	51455867	.	-	1	gene_name 98200245|ano4; gene_id MSTRG.16939; transcript_id MSTRG.16939.10;
chr5	transdecoder	CDS	51455762	51455867	.	-	1	gene_name 98200245|ano4; gene_id MSTRG.16939; transcript_id MSTRG.16939.11;
chr5	transdecoder	CDS	51455762	51455867	.	-	1	gene_name 98200245|ano4; gene_id MSTRG.16939; transcript_id MSTRG.16939.12;
chr5	transdecoder	CDS	51455762	51455867	.	-	1	gene_name 98200245|ano4; gene_id MSTRG.16939; transcript_id MSTRG.16939.13;
chr5	transdecoder	CDS	51455762	51455867	.	-	1	gene_name 98200245|ano4; gene_id MSTRG.16939; transcript_id MSTRG.16939.14;
chr5	transdecoder	CDS	51455762	51455867	.	-	1	gene_name 98200245|ano4; gene_id MSTRG.16939; transcript_id MSTRG.16939.15;
chr5	transdecoder	CDS	51455762	51455867	.	-	1	gene_name 98200245|ano4; gene_id MSTRG.16939; transcript_id MSTRG.16939.3;
chr5	transdecoder	CDS	51455762	51455867	.	-	1	gene_name 98200245|ano4; gene_id MSTRG.16939; transcript_id MSTRG.16939.4;
chr5	transdecoder	CDS	51455762	51455867	.	-	1	gene_name 98200245|ano4; gene_id MSTRG.16939; transcript_id MSTRG.16939.5;
chr5	transdecoder	CDS	51455762	51455867	.	-	1	gene_name 98200245|ano4; gene_id MSTRG.16939; transcript_id MSTRG.16939.6;
chr5	transdecoder	CDS	51455762	51455867	.	-	1	gene_name 98200245|ano4; gene_id MSTRG.16939; transcript_id MSTRG.16939.7;
chr5	transdecoder	CDS	51455762	51455867	.	-	1	gene_name 98200245|ano4; gene_id MSTRG.16939; transcript_id MSTRG.16939.8;
chr5	transdecoder	CDS	51455762	51455867	.	-	1	gene_name 98200245|ano4; gene_id MSTRG.16939; transcript_id MSTRG.16939.9;
chr5	transdecoder	exon	51455762	51455867	.	-	.	gene_name 98200245|ano4; gene_id MSTRG.16939; transcript_id MSTRG.16939.1;
chr5	transdecoder	exon	51455762	51455867	.	-	.	gene_name 98200245|ano4; gene_id MSTRG.16939; transcript_id MSTRG.16939.10;
chr5	transdecoder	exon	51455762	51455867	.	-	.	gene_name 98200245|ano4; gene_id MSTRG.16939; transcript_id MSTRG.16939.11;
chr5	transdecoder	exon	51455762	51455867	.	-	.	gene_name 98200245|ano4; gene_id MSTRG.16939; transcript_id MSTRG.16939.12;
chr5	transdecoder	exon	51455762	51455867	.	-	.	gene_name 98200245|ano4; gene_id MSTRG.16939; transcript_id MSTRG.16939.13;
chr5	transdecoder	exon	51455762	51455867	.	-	.	gene_name 98200245|ano4; gene_id MSTRG.16939; transcript_id MSTRG.16939.14;
chr5	transdecoder	exon	51455762	51455867	.	-	.	gene_name 98200245|ano4; gene_id MSTRG.16939; transcript_id MSTRG.16939.15;
chr5	transdecoder	exon	51455762	51455867	.	-	.	gene_name 98200245|ano4; gene_id MSTRG.16939; transcript_id MSTRG.16939.2;
chr5	transdecoder	exon	51455762	51455867	.	-	.	gene_name 98200245|ano4; gene_id MSTRG.16939; transcript_id MSTRG.16939.3;
chr5	transdecoder	exon	51455762	51455867	.	-	.	gene_name 98200245|ano4; gene_id MSTRG.16939; transcript_id MSTRG.16939.4;
chr5	transdecoder	exon	51455762	51455867	.	-	.	gene_name 98200245|ano4; gene_id MSTRG.16939; transcript_id MSTRG.16939.5;
chr5	transdecoder	exon	51455762	51455867	.	-	.	gene_name 98200245|ano4; gene_id MSTRG.16939; transcript_id MSTRG.16939.6;
chr5	transdecoder	exon	51455762	51455867	.	-	.	gene_name 98200245|ano4; gene_id MSTRG.16939; transcript_id MSTRG.16939.7;
chr5	transdecoder	exon	51455762	51455867	.	-	.	gene_name 98200245|ano4; gene_id MSTRG.16939; transcript_id MSTRG.16939.8;
chr5	transdecoder	exon	51455762	51455867	.	-	.	gene_name 98200245|ano4; gene_id MSTRG.16939; transcript_id MSTRG.16939.9;
chr5	transdecoder	CDS	51455794	51455867	.	-	2	gene_name 98200245|ano4; gene_id MSTRG.16939; transcript_id MSTRG.16939.2;
chr5	transdecoder	CDS	51456684	51456892	.	-	0	gene_name 98200245|ano4; gene_id MSTRG.16939; transcript_id MSTRG.16939.14;
chr5	transdecoder	CDS	51456684	51456892	.	-	0	gene_name 98200245|ano4; gene_id MSTRG.16939; transcript_id MSTRG.16939.15;
chr5	transdecoder	CDS	51456684	51456892	.	-	0	gene_name 98200245|ano4; gene_id MSTRG.16939; transcript_id MSTRG.16939.7;
chr5	transdecoder	CDS	51456684	51456892	.	-	0	gene_name 98200245|ano4; gene_id MSTRG.16939; transcript_id MSTRG.16939.9;
chr5	transdecoder	exon	51456684	51456892	.	-	.	gene_name 98200245|ano4; gene_id MSTRG.16939; transcript_id MSTRG.16939.14;
chr5	transdecoder	exon	51456684	51456892	.	-	.	gene_name 98200245|ano4; gene_id MSTRG.16939; transcript_id MSTRG.16939.15;
chr5	transdecoder	exon	51456684	51456892	.	-	.	gene_name 98200245|ano4; gene_id MSTRG.16939; transcript_id MSTRG.16939.7;
chr5	transdecoder	exon	51456684	51456892	.	-	.	gene_name 98200245|ano4; gene_id MSTRG.16939; transcript_id MSTRG.16939.9;
chr5	transdecoder	CDS	51457361	51457372	.	-	2	gene_name 98200245|ano4; gene_id MSTRG.16939; transcript_id MSTRG.16939.2;
chr5	transdecoder	exon	51457361	51457372	.	-	.	gene_name 98200245|ano4; gene_id MSTRG.16939; transcript_id MSTRG.16939.2;
chr5	transdecoder	CDS	51457361	51457560	.	-	0	gene_name 98200245|ano4; gene_id MSTRG.16939; transcript_id MSTRG.16939.1;
chr5	transdecoder	CDS	51457361	51457560	.	-	0	gene_name 98200245|ano4; gene_id MSTRG.16939; transcript_id MSTRG.16939.10;
chr5	transdecoder	CDS	51457361	51457560	.	-	0	gene_name 98200245|ano4; gene_id MSTRG.16939; transcript_id MSTRG.16939.11;
chr5	transdecoder	CDS	51457361	51457560	.	-	0	gene_name 98200245|ano4; gene_id MSTRG.16939; transcript_id MSTRG.16939.14;
chr5	transdecoder	CDS	51457361	51457560	.	-	0	gene_name 98200245|ano4; gene_id MSTRG.16939; transcript_id MSTRG.16939.3;
chr5	transdecoder	CDS	51457361	51457560	.	-	0	gene_name 98200245|ano4; gene_id MSTRG.16939; transcript_id MSTRG.16939.4;
chr5	transdecoder	CDS	51457361	51457560	.	-	0	gene_name 98200245|ano4; gene_id MSTRG.16939; transcript_id MSTRG.16939.5;
chr5	transdecoder	CDS	51457361	51457560	.	-	0	gene_name 98200245|ano4; gene_id MSTRG.16939; transcript_id MSTRG.16939.6;
chr5	transdecoder	exon	51457361	51457560	.	-	.	gene_name 98200245|ano4; gene_id MSTRG.16939; transcript_id MSTRG.16939.1;
chr5	transdecoder	exon	51457361	51457560	.	-	.	gene_name 98200245|ano4; gene_id MSTRG.16939; transcript_id MSTRG.16939.10;
chr5	transdecoder	exon	51457361	51457560	.	-	.	gene_name 98200245|ano4; gene_id MSTRG.16939; transcript_id MSTRG.16939.11;
chr5	transdecoder	exon	51457361	51457560	.	-	.	gene_name 98200245|ano4; gene_id MSTRG.16939; transcript_id MSTRG.16939.14;
chr5	transdecoder	exon	51457361	51457560	.	-	.	gene_name 98200245|ano4; gene_id MSTRG.16939; transcript_id MSTRG.16939.3;
chr5	transdecoder	exon	51457361	51457560	.	-	.	gene_name 98200245|ano4; gene_id MSTRG.16939; transcript_id MSTRG.16939.4;
chr5	transdecoder	exon	51457361	51457560	.	-	.	gene_name 98200245|ano4; gene_id MSTRG.16939; transcript_id MSTRG.16939.5;
chr5	transdecoder	exon	51457361	51457560	.	-	.	gene_name 98200245|ano4; gene_id MSTRG.16939; transcript_id MSTRG.16939.6;
chr5	transdecoder	CDS	51458313	51458488	.	-	0	gene_name 98200245|ano4; gene_id MSTRG.16939; transcript_id MSTRG.16939.12;
chr5	transdecoder	CDS	51458313	51458488	.	-	0	gene_name 98200245|ano4; gene_id MSTRG.16939; transcript_id MSTRG.16939.13;
chr5	transdecoder	CDS	51458313	51458488	.	-	0	gene_name 98200245|ano4; gene_id MSTRG.16939; transcript_id MSTRG.16939.8;
chr5	transdecoder	exon	51458313	51458488	.	-	.	gene_name 98200245|ano4; gene_id MSTRG.16939; transcript_id MSTRG.16939.12;
chr5	transdecoder	exon	51458313	51458488	.	-	.	gene_name 98200245|ano4; gene_id MSTRG.16939; transcript_id MSTRG.16939.13;
chr5	transdecoder	exon	51458313	51458488	.	-	.	gene_name 98200245|ano4; gene_id MSTRG.16939; transcript_id MSTRG.16939.8;
chr5	transdecoder	CDS	51458721	51458773	.	-	2	gene_name 98200245|ano4; gene_id MSTRG.16939; transcript_id MSTRG.16939.1;
chr5	transdecoder	CDS	51458721	51458773	.	-	2	gene_name 98200245|ano4; gene_id MSTRG.16939; transcript_id MSTRG.16939.10;
chr5	transdecoder	CDS	51458721	51458773	.	-	2	gene_name 98200245|ano4; gene_id MSTRG.16939; transcript_id MSTRG.16939.11;
chr5	transdecoder	CDS	51458721	51458773	.	-	2	gene_name 98200245|ano4; gene_id MSTRG.16939; transcript_id MSTRG.16939.12;
chr5	transdecoder	CDS	51458721	51458773	.	-	2	gene_name 98200245|ano4; gene_id MSTRG.16939; transcript_id MSTRG.16939.13;
chr5	transdecoder	CDS	51458721	51458773	.	-	2	gene_name 98200245|ano4; gene_id MSTRG.16939; transcript_id MSTRG.16939.14;
chr5	transdecoder	CDS	51458721	51458773	.	-	2	gene_name 98200245|ano4; gene_id MSTRG.16939; transcript_id MSTRG.16939.15;
chr5	transdecoder	CDS	51458721	51458773	.	-	2	gene_name 98200245|ano4; gene_id MSTRG.16939; transcript_id MSTRG.16939.3;
chr5	transdecoder	CDS	51458721	51458773	.	-	2	gene_name 98200245|ano4; gene_id MSTRG.16939; transcript_id MSTRG.16939.4;
chr5	transdecoder	CDS	51458721	51458773	.	-	2	gene_name 98200245|ano4; gene_id MSTRG.16939; transcript_id MSTRG.16939.5;
chr5	transdecoder	CDS	51458721	51458773	.	-	2	gene_name 98200245|ano4; gene_id MSTRG.16939; transcript_id MSTRG.16939.6;
chr5	transdecoder	CDS	51458721	51458773	.	-	2	gene_name 98200245|ano4; gene_id MSTRG.16939; transcript_id MSTRG.16939.7;
chr5	transdecoder	CDS	51458721	51458773	.	-	2	gene_name 98200245|ano4; gene_id MSTRG.16939; transcript_id MSTRG.16939.8;
chr5	transdecoder	CDS	51458721	51458773	.	-	2	gene_name 98200245|ano4; gene_id MSTRG.16939; transcript_id MSTRG.16939.9;
chr5	transdecoder	exon	51458721	51458773	.	-	.	gene_name 98200245|ano4; gene_id MSTRG.16939; transcript_id MSTRG.16939.1;
chr5	transdecoder	exon	51458721	51458773	.	-	.	gene_name 98200245|ano4; gene_id MSTRG.16939; transcript_id MSTRG.16939.10;
chr5	transdecoder	exon	51458721	51458773	.	-	.	gene_name 98200245|ano4; gene_id MSTRG.16939; transcript_id MSTRG.16939.11;
chr5	transdecoder	exon	51458721	51458773	.	-	.	gene_name 98200245|ano4; gene_id MSTRG.16939; transcript_id MSTRG.16939.12;
chr5	transdecoder	exon	51458721	51458773	.	-	.	gene_name 98200245|ano4; gene_id MSTRG.16939; transcript_id MSTRG.16939.13;
chr5	transdecoder	exon	51458721	51458773	.	-	.	gene_name 98200245|ano4; gene_id MSTRG.16939; transcript_id MSTRG.16939.14;
chr5	transdecoder	exon	51458721	51458773	.	-	.	gene_name 98200245|ano4; gene_id MSTRG.16939; transcript_id MSTRG.16939.15;
chr5	transdecoder	exon	51458721	51458773	.	-	.	gene_name 98200245|ano4; gene_id MSTRG.16939; transcript_id MSTRG.16939.3;
chr5	transdecoder	exon	51458721	51458773	.	-	.	gene_name 98200245|ano4; gene_id MSTRG.16939; transcript_id MSTRG.16939.4;
chr5	transdecoder	exon	51458721	51458773	.	-	.	gene_name 98200245|ano4; gene_id MSTRG.16939; transcript_id MSTRG.16939.5;
chr5	transdecoder	exon	51458721	51458773	.	-	.	gene_name 98200245|ano4; gene_id MSTRG.16939; transcript_id MSTRG.16939.6;
chr5	transdecoder	exon	51458721	51458773	.	-	.	gene_name 98200245|ano4; gene_id MSTRG.16939; transcript_id MSTRG.16939.7;
chr5	transdecoder	exon	51458721	51458773	.	-	.	gene_name 98200245|ano4; gene_id MSTRG.16939; transcript_id MSTRG.16939.8;
chr5	transdecoder	exon	51458721	51458773	.	-	.	gene_name 98200245|ano4; gene_id MSTRG.16939; transcript_id MSTRG.16939.9;
chr5	transdecoder	CDS	51458723	51458773	.	-	2	gene_name 98200245|ano4; gene_id MSTRG.16939; transcript_id MSTRG.16939.2;
chr5	transdecoder	exon	51458723	51458773	.	-	.	gene_name 98200245|ano4; gene_id MSTRG.16939; transcript_id MSTRG.16939.2;
chr5	transdecoder	CDS	51459154	51459304	.	-	0	gene_name 98200245|ano4; gene_id MSTRG.16939; transcript_id MSTRG.16939.14;
chr5	transdecoder	CDS	51459154	51459306	.	-	2	gene_name 98200245|ano4; gene_id MSTRG.16939; transcript_id MSTRG.16939.1;
chr5	transdecoder	CDS	51459154	51459306	.	-	2	gene_name 98200245|ano4; gene_id MSTRG.16939; transcript_id MSTRG.16939.10;
chr5	transdecoder	CDS	51459154	51459306	.	-	2	gene_name 98200245|ano4; gene_id MSTRG.16939; transcript_id MSTRG.16939.11;
chr5	transdecoder	CDS	51459154	51459306	.	-	2	gene_name 98200245|ano4; gene_id MSTRG.16939; transcript_id MSTRG.16939.12;
chr5	transdecoder	CDS	51459154	51459306	.	-	2	gene_name 98200245|ano4; gene_id MSTRG.16939; transcript_id MSTRG.16939.13;
chr5	transdecoder	CDS	51459154	51459306	.	-	2	gene_name 98200245|ano4; gene_id MSTRG.16939; transcript_id MSTRG.16939.15;
chr5	transdecoder	CDS	51459154	51459306	.	-	2	gene_name 98200245|ano4; gene_id MSTRG.16939; transcript_id MSTRG.16939.2;
chr5	transdecoder	CDS	51459154	51459306	.	-	2	gene_name 98200245|ano4; gene_id MSTRG.16939; transcript_id MSTRG.16939.3;
chr5	transdecoder	CDS	51459154	51459306	.	-	2	gene_name 98200245|ano4; gene_id MSTRG.16939; transcript_id MSTRG.16939.4;
chr5	transdecoder	CDS	51459154	51459306	.	-	2	gene_name 98200245|ano4; gene_id MSTRG.16939; transcript_id MSTRG.16939.5;
chr5	transdecoder	CDS	51459154	51459306	.	-	2	gene_name 98200245|ano4; gene_id MSTRG.16939; transcript_id MSTRG.16939.6;
chr5	transdecoder	CDS	51459154	51459306	.	-	2	gene_name 98200245|ano4; gene_id MSTRG.16939; transcript_id MSTRG.16939.7;
chr5	transdecoder	CDS	51459154	51459306	.	-	2	gene_name 98200245|ano4; gene_id MSTRG.16939; transcript_id MSTRG.16939.8;
chr5	transdecoder	CDS	51459154	51459306	.	-	2	gene_name 98200245|ano4; gene_id MSTRG.16939; transcript_id MSTRG.16939.9;
chr5	transdecoder	exon	51459154	51459306	.	-	.	gene_name 98200245|ano4; gene_id MSTRG.16939; transcript_id MSTRG.16939.1;
chr5	transdecoder	exon	51459154	51459306	.	-	.	gene_name 98200245|ano4; gene_id MSTRG.16939; transcript_id MSTRG.16939.10;
chr5	transdecoder	exon	51459154	51459306	.	-	.	gene_name 98200245|ano4; gene_id MSTRG.16939; transcript_id MSTRG.16939.11;
chr5	transdecoder	exon	51459154	51459306	.	-	.	gene_name 98200245|ano4; gene_id MSTRG.16939; transcript_id MSTRG.16939.12;
chr5	transdecoder	exon	51459154	51459306	.	-	.	gene_name 98200245|ano4; gene_id MSTRG.16939; transcript_id MSTRG.16939.13;
chr5	transdecoder	exon	51459154	51459306	.	-	.	gene_name 98200245|ano4; gene_id MSTRG.16939; transcript_id MSTRG.16939.14;
chr5	transdecoder	exon	51459154	51459306	.	-	.	gene_name 98200245|ano4; gene_id MSTRG.16939; transcript_id MSTRG.16939.15;
chr5	transdecoder	exon	51459154	51459306	.	-	.	gene_name 98200245|ano4; gene_id MSTRG.16939; transcript_id MSTRG.16939.2;
chr5	transdecoder	exon	51459154	51459306	.	-	.	gene_name 98200245|ano4; gene_id MSTRG.16939; transcript_id MSTRG.16939.3;
chr5	transdecoder	exon	51459154	51459306	.	-	.	gene_name 98200245|ano4; gene_id MSTRG.16939; transcript_id MSTRG.16939.4;
chr5	transdecoder	exon	51459154	51459306	.	-	.	gene_name 98200245|ano4; gene_id MSTRG.16939; transcript_id MSTRG.16939.5;
chr5	transdecoder	exon	51459154	51459306	.	-	.	gene_name 98200245|ano4; gene_id MSTRG.16939; transcript_id MSTRG.16939.6;
chr5	transdecoder	exon	51459154	51459306	.	-	.	gene_name 98200245|ano4; gene_id MSTRG.16939; transcript_id MSTRG.16939.7;
chr5	transdecoder	exon	51459154	51459306	.	-	.	gene_name 98200245|ano4; gene_id MSTRG.16939; transcript_id MSTRG.16939.8;
chr5	transdecoder	exon	51459154	51459306	.	-	.	gene_name 98200245|ano4; gene_id MSTRG.16939; transcript_id MSTRG.16939.9;
chr5	transdecoder	five_prime_utr	51459305	51459306	.	-	.	gene_name 98200245|ano4; gene_id MSTRG.16939; transcript_id MSTRG.16939.14;
chr5	transdecoder	CDS	51459622	51459770	.	-	1	gene_name 98200245|ano4; gene_id MSTRG.16939; transcript_id MSTRG.16939.1;
chr5	transdecoder	CDS	51459622	51459770	.	-	1	gene_name 98200245|ano4; gene_id MSTRG.16939; transcript_id MSTRG.16939.10;
chr5	transdecoder	CDS	51459622	51459770	.	-	1	gene_name 98200245|ano4; gene_id MSTRG.16939; transcript_id MSTRG.16939.11;
chr5	transdecoder	CDS	51459622	51459770	.	-	1	gene_name 98200245|ano4; gene_id MSTRG.16939; transcript_id MSTRG.16939.12;
chr5	transdecoder	CDS	51459622	51459770	.	-	1	gene_name 98200245|ano4; gene_id MSTRG.16939; transcript_id MSTRG.16939.13;
chr5	transdecoder	CDS	51459622	51459770	.	-	1	gene_name 98200245|ano4; gene_id MSTRG.16939; transcript_id MSTRG.16939.15;
chr5	transdecoder	CDS	51459622	51459770	.	-	1	gene_name 98200245|ano4; gene_id MSTRG.16939; transcript_id MSTRG.16939.2;
chr5	transdecoder	CDS	51459622	51459770	.	-	1	gene_name 98200245|ano4; gene_id MSTRG.16939; transcript_id MSTRG.16939.3;
chr5	transdecoder	CDS	51459622	51459770	.	-	1	gene_name 98200245|ano4; gene_id MSTRG.16939; transcript_id MSTRG.16939.4;
chr5	transdecoder	CDS	51459622	51459770	.	-	1	gene_name 98200245|ano4; gene_id MSTRG.16939; transcript_id MSTRG.16939.5;
chr5	transdecoder	CDS	51459622	51459770	.	-	1	gene_name 98200245|ano4; gene_id MSTRG.16939; transcript_id MSTRG.16939.6;
chr5	transdecoder	CDS	51459622	51459770	.	-	1	gene_name 98200245|ano4; gene_id MSTRG.16939; transcript_id MSTRG.16939.7;
chr5	transdecoder	CDS	51459622	51459770	.	-	1	gene_name 98200245|ano4; gene_id MSTRG.16939; transcript_id MSTRG.16939.8;
chr5	transdecoder	CDS	51459622	51459770	.	-	1	gene_name 98200245|ano4; gene_id MSTRG.16939; transcript_id MSTRG.16939.9;
chr5	transdecoder	exon	51459622	51459770	.	-	.	gene_name 98200245|ano4; gene_id MSTRG.16939; transcript_id MSTRG.16939.1;
chr5	transdecoder	exon	51459622	51459770	.	-	.	gene_name 98200245|ano4; gene_id MSTRG.16939; transcript_id MSTRG.16939.10;
chr5	transdecoder	exon	51459622	51459770	.	-	.	gene_name 98200245|ano4; gene_id MSTRG.16939; transcript_id MSTRG.16939.11;
chr5	transdecoder	exon	51459622	51459770	.	-	.	gene_name 98200245|ano4; gene_id MSTRG.16939; transcript_id MSTRG.16939.12;
chr5	transdecoder	exon	51459622	51459770	.	-	.	gene_name 98200245|ano4; gene_id MSTRG.16939; transcript_id MSTRG.16939.13;
chr5	transdecoder	exon	51459622	51459770	.	-	.	gene_name 98200245|ano4; gene_id MSTRG.16939; transcript_id MSTRG.16939.15;
chr5	transdecoder	exon	51459622	51459770	.	-	.	gene_name 98200245|ano4; gene_id MSTRG.16939; transcript_id MSTRG.16939.2;
chr5	transdecoder	exon	51459622	51459770	.	-	.	gene_name 98200245|ano4; gene_id MSTRG.16939; transcript_id MSTRG.16939.3;
chr5	transdecoder	exon	51459622	51459770	.	-	.	gene_name 98200245|ano4; gene_id MSTRG.16939; transcript_id MSTRG.16939.4;
chr5	transdecoder	exon	51459622	51459770	.	-	.	gene_name 98200245|ano4; gene_id MSTRG.16939; transcript_id MSTRG.16939.5;
chr5	transdecoder	exon	51459622	51459770	.	-	.	gene_name 98200245|ano4; gene_id MSTRG.16939; transcript_id MSTRG.16939.6;
chr5	transdecoder	exon	51459622	51459770	.	-	.	gene_name 98200245|ano4; gene_id MSTRG.16939; transcript_id MSTRG.16939.7;
chr5	transdecoder	exon	51459622	51459770	.	-	.	gene_name 98200245|ano4; gene_id MSTRG.16939; transcript_id MSTRG.16939.8;
chr5	transdecoder	exon	51459622	51459770	.	-	.	gene_name 98200245|ano4; gene_id MSTRG.16939; transcript_id MSTRG.16939.9;
chr5	transdecoder	CDS	51460026	51460123	.	-	0	gene_name 98200245|ano4; gene_id MSTRG.16939; transcript_id MSTRG.16939.1;
chr5	transdecoder	CDS	51460026	51460123	.	-	0	gene_name 98200245|ano4; gene_id MSTRG.16939; transcript_id MSTRG.16939.10;
chr5	transdecoder	CDS	51460026	51460123	.	-	0	gene_name 98200245|ano4; gene_id MSTRG.16939; transcript_id MSTRG.16939.11;
chr5	transdecoder	CDS	51460026	51460123	.	-	0	gene_name 98200245|ano4; gene_id MSTRG.16939; transcript_id MSTRG.16939.12;
chr5	transdecoder	CDS	51460026	51460123	.	-	0	gene_name 98200245|ano4; gene_id MSTRG.16939; transcript_id MSTRG.16939.13;
chr5	transdecoder	CDS	51460026	51460123	.	-	0	gene_name 98200245|ano4; gene_id MSTRG.16939; transcript_id MSTRG.16939.15;
chr5	transdecoder	CDS	51460026	51460123	.	-	0	gene_name 98200245|ano4; gene_id MSTRG.16939; transcript_id MSTRG.16939.2;
chr5	transdecoder	CDS	51460026	51460123	.	-	0	gene_name 98200245|ano4; gene_id MSTRG.16939; transcript_id MSTRG.16939.3;
chr5	transdecoder	CDS	51460026	51460123	.	-	0	gene_name 98200245|ano4; gene_id MSTRG.16939; transcript_id MSTRG.16939.4;
chr5	transdecoder	CDS	51460026	51460123	.	-	0	gene_name 98200245|ano4; gene_id MSTRG.16939; transcript_id MSTRG.16939.5;
chr5	transdecoder	CDS	51460026	51460123	.	-	0	gene_name 98200245|ano4; gene_id MSTRG.16939; transcript_id MSTRG.16939.6;
chr5	transdecoder	CDS	51460026	51460123	.	-	0	gene_name 98200245|ano4; gene_id MSTRG.16939; transcript_id MSTRG.16939.7;
chr5	transdecoder	CDS	51460026	51460123	.	-	0	gene_name 98200245|ano4; gene_id MSTRG.16939; transcript_id MSTRG.16939.8;
chr5	transdecoder	CDS	51460026	51460123	.	-	0	gene_name 98200245|ano4; gene_id MSTRG.16939; transcript_id MSTRG.16939.9;
chr5	transdecoder	exon	51460026	51460123	.	-	.	gene_name 98200245|ano4; gene_id MSTRG.16939; transcript_id MSTRG.16939.1;
chr5	transdecoder	exon	51460026	51460123	.	-	.	gene_name 98200245|ano4; gene_id MSTRG.16939; transcript_id MSTRG.16939.10;
chr5	transdecoder	exon	51460026	51460123	.	-	.	gene_name 98200245|ano4; gene_id MSTRG.16939; transcript_id MSTRG.16939.11;
chr5	transdecoder	exon	51460026	51460123	.	-	.	gene_name 98200245|ano4; gene_id MSTRG.16939; transcript_id MSTRG.16939.12;
chr5	transdecoder	exon	51460026	51460123	.	-	.	gene_name 98200245|ano4; gene_id MSTRG.16939; transcript_id MSTRG.16939.13;
chr5	transdecoder	exon	51460026	51460123	.	-	.	gene_name 98200245|ano4; gene_id MSTRG.16939; transcript_id MSTRG.16939.15;
chr5	transdecoder	exon	51460026	51460123	.	-	.	gene_name 98200245|ano4; gene_id MSTRG.16939; transcript_id MSTRG.16939.2;
chr5	transdecoder	exon	51460026	51460123	.	-	.	gene_name 98200245|ano4; gene_id MSTRG.16939; transcript_id MSTRG.16939.3;
chr5	transdecoder	exon	51460026	51460123	.	-	.	gene_name 98200245|ano4; gene_id MSTRG.16939; transcript_id MSTRG.16939.4;
chr5	transdecoder	exon	51460026	51460123	.	-	.	gene_name 98200245|ano4; gene_id MSTRG.16939; transcript_id MSTRG.16939.5;
chr5	transdecoder	exon	51460026	51460123	.	-	.	gene_name 98200245|ano4; gene_id MSTRG.16939; transcript_id MSTRG.16939.6;
chr5	transdecoder	exon	51460026	51460123	.	-	.	gene_name 98200245|ano4; gene_id MSTRG.16939; transcript_id MSTRG.16939.7;
chr5	transdecoder	exon	51460026	51460123	.	-	.	gene_name 98200245|ano4; gene_id MSTRG.16939; transcript_id MSTRG.16939.8;
chr5	transdecoder	exon	51460026	51460123	.	-	.	gene_name 98200245|ano4; gene_id MSTRG.16939; transcript_id MSTRG.16939.9;
chr5	transdecoder	CDS	51460318	51460484	.	-	2	gene_name 98200245|ano4; gene_id MSTRG.16939; transcript_id MSTRG.16939.1;
chr5	transdecoder	CDS	51460318	51460484	.	-	2	gene_name 98200245|ano4; gene_id MSTRG.16939; transcript_id MSTRG.16939.10;
chr5	transdecoder	CDS	51460318	51460484	.	-	2	gene_name 98200245|ano4; gene_id MSTRG.16939; transcript_id MSTRG.16939.11;
chr5	transdecoder	CDS	51460318	51460484	.	-	2	gene_name 98200245|ano4; gene_id MSTRG.16939; transcript_id MSTRG.16939.12;
chr5	transdecoder	CDS	51460318	51460484	.	-	2	gene_name 98200245|ano4; gene_id MSTRG.16939; transcript_id MSTRG.16939.13;
chr5	transdecoder	CDS	51460318	51460484	.	-	2	gene_name 98200245|ano4; gene_id MSTRG.16939; transcript_id MSTRG.16939.15;
chr5	transdecoder	CDS	51460318	51460484	.	-	2	gene_name 98200245|ano4; gene_id MSTRG.16939; transcript_id MSTRG.16939.2;
chr5	transdecoder	CDS	51460318	51460484	.	-	2	gene_name 98200245|ano4; gene_id MSTRG.16939; transcript_id MSTRG.16939.3;
chr5	transdecoder	CDS	51460318	51460484	.	-	2	gene_name 98200245|ano4; gene_id MSTRG.16939; transcript_id MSTRG.16939.4;
chr5	transdecoder	CDS	51460318	51460484	.	-	2	gene_name 98200245|ano4; gene_id MSTRG.16939; transcript_id MSTRG.16939.5;
chr5	transdecoder	CDS	51460318	51460484	.	-	2	gene_name 98200245|ano4; gene_id MSTRG.16939; transcript_id MSTRG.16939.6;
chr5	transdecoder	CDS	51460318	51460484	.	-	2	gene_name 98200245|ano4; gene_id MSTRG.16939; transcript_id MSTRG.16939.7;
chr5	transdecoder	CDS	51460318	51460484	.	-	2	gene_name 98200245|ano4; gene_id MSTRG.16939; transcript_id MSTRG.16939.8;
chr5	transdecoder	CDS	51460318	51460484	.	-	2	gene_name 98200245|ano4; gene_id MSTRG.16939; transcript_id MSTRG.16939.9;
chr5	transdecoder	exon	51460318	51460484	.	-	.	gene_name 98200245|ano4; gene_id MSTRG.16939; transcript_id MSTRG.16939.1;
chr5	transdecoder	exon	51460318	51460484	.	-	.	gene_name 98200245|ano4; gene_id MSTRG.16939; transcript_id MSTRG.16939.10;
chr5	transdecoder	exon	51460318	51460484	.	-	.	gene_name 98200245|ano4; gene_id MSTRG.16939; transcript_id MSTRG.16939.11;
chr5	transdecoder	exon	51460318	51460484	.	-	.	gene_name 98200245|ano4; gene_id MSTRG.16939; transcript_id MSTRG.16939.12;
chr5	transdecoder	exon	51460318	51460484	.	-	.	gene_name 98200245|ano4; gene_id MSTRG.16939; transcript_id MSTRG.16939.13;
chr5	transdecoder	exon	51460318	51460484	.	-	.	gene_name 98200245|ano4; gene_id MSTRG.16939; transcript_id MSTRG.16939.15;
chr5	transdecoder	exon	51460318	51460484	.	-	.	gene_name 98200245|ano4; gene_id MSTRG.16939; transcript_id MSTRG.16939.2;
chr5	transdecoder	exon	51460318	51460484	.	-	.	gene_name 98200245|ano4; gene_id MSTRG.16939; transcript_id MSTRG.16939.3;
chr5	transdecoder	exon	51460318	51460484	.	-	.	gene_name 98200245|ano4; gene_id MSTRG.16939; transcript_id MSTRG.16939.4;
chr5	transdecoder	exon	51460318	51460484	.	-	.	gene_name 98200245|ano4; gene_id MSTRG.16939; transcript_id MSTRG.16939.5;
chr5	transdecoder	exon	51460318	51460484	.	-	.	gene_name 98200245|ano4; gene_id MSTRG.16939; transcript_id MSTRG.16939.6;
chr5	transdecoder	exon	51460318	51460484	.	-	.	gene_name 98200245|ano4; gene_id MSTRG.16939; transcript_id MSTRG.16939.7;
chr5	transdecoder	exon	51460318	51460484	.	-	.	gene_name 98200245|ano4; gene_id MSTRG.16939; transcript_id MSTRG.16939.8;
chr5	transdecoder	exon	51460318	51460484	.	-	.	gene_name 98200245|ano4; gene_id MSTRG.16939; transcript_id MSTRG.16939.9;
chr5	transdecoder	CDS	51461943	51462135	.	-	0	gene_name 98200245|ano4; gene_id MSTRG.16939; transcript_id MSTRG.16939.1;
chr5	transdecoder	CDS	51461943	51462135	.	-	0	gene_name 98200245|ano4; gene_id MSTRG.16939; transcript_id MSTRG.16939.10;
chr5	transdecoder	CDS	51461943	51462135	.	-	0	gene_name 98200245|ano4; gene_id MSTRG.16939; transcript_id MSTRG.16939.11;
chr5	transdecoder	CDS	51461943	51462135	.	-	0	gene_name 98200245|ano4; gene_id MSTRG.16939; transcript_id MSTRG.16939.12;
chr5	transdecoder	CDS	51461943	51462135	.	-	0	gene_name 98200245|ano4; gene_id MSTRG.16939; transcript_id MSTRG.16939.13;
chr5	transdecoder	CDS	51461943	51462135	.	-	0	gene_name 98200245|ano4; gene_id MSTRG.16939; transcript_id MSTRG.16939.15;
chr5	transdecoder	CDS	51461943	51462135	.	-	0	gene_name 98200245|ano4; gene_id MSTRG.16939; transcript_id MSTRG.16939.2;
chr5	transdecoder	CDS	51461943	51462135	.	-	0	gene_name 98200245|ano4; gene_id MSTRG.16939; transcript_id MSTRG.16939.3;
chr5	transdecoder	CDS	51461943	51462135	.	-	0	gene_name 98200245|ano4; gene_id MSTRG.16939; transcript_id MSTRG.16939.4;
chr5	transdecoder	CDS	51461943	51462135	.	-	0	gene_name 98200245|ano4; gene_id MSTRG.16939; transcript_id MSTRG.16939.5;
chr5	transdecoder	CDS	51461943	51462135	.	-	0	gene_name 98200245|ano4; gene_id MSTRG.16939; transcript_id MSTRG.16939.6;
chr5	transdecoder	CDS	51461943	51462135	.	-	0	gene_name 98200245|ano4; gene_id MSTRG.16939; transcript_id MSTRG.16939.7;
chr5	transdecoder	CDS	51461943	51462135	.	-	0	gene_name 98200245|ano4; gene_id MSTRG.16939; transcript_id MSTRG.16939.8;
chr5	transdecoder	CDS	51461943	51462135	.	-	0	gene_name 98200245|ano4; gene_id MSTRG.16939; transcript_id MSTRG.16939.9;
chr5	transdecoder	exon	51461943	51462135	.	-	.	gene_name 98200245|ano4; gene_id MSTRG.16939; transcript_id MSTRG.16939.1;
chr5	transdecoder	exon	51461943	51462135	.	-	.	gene_name 98200245|ano4; gene_id MSTRG.16939; transcript_id MSTRG.16939.10;
chr5	transdecoder	exon	51461943	51462135	.	-	.	gene_name 98200245|ano4; gene_id MSTRG.16939; transcript_id MSTRG.16939.11;
chr5	transdecoder	exon	51461943	51462135	.	-	.	gene_name 98200245|ano4; gene_id MSTRG.16939; transcript_id MSTRG.16939.12;
chr5	transdecoder	exon	51461943	51462135	.	-	.	gene_name 98200245|ano4; gene_id MSTRG.16939; transcript_id MSTRG.16939.13;
chr5	transdecoder	exon	51461943	51462135	.	-	.	gene_name 98200245|ano4; gene_id MSTRG.16939; transcript_id MSTRG.16939.15;
chr5	transdecoder	exon	51461943	51462135	.	-	.	gene_name 98200245|ano4; gene_id MSTRG.16939; transcript_id MSTRG.16939.2;
chr5	transdecoder	exon	51461943	51462135	.	-	.	gene_name 98200245|ano4; gene_id MSTRG.16939; transcript_id MSTRG.16939.3;
chr5	transdecoder	exon	51461943	51462135	.	-	.	gene_name 98200245|ano4; gene_id MSTRG.16939; transcript_id MSTRG.16939.4;
chr5	transdecoder	exon	51461943	51462135	.	-	.	gene_name 98200245|ano4; gene_id MSTRG.16939; transcript_id MSTRG.16939.5;
chr5	transdecoder	exon	51461943	51462135	.	-	.	gene_name 98200245|ano4; gene_id MSTRG.16939; transcript_id MSTRG.16939.6;
chr5	transdecoder	exon	51461943	51462135	.	-	.	gene_name 98200245|ano4; gene_id MSTRG.16939; transcript_id MSTRG.16939.7;
chr5	transdecoder	exon	51461943	51462135	.	-	.	gene_name 98200245|ano4; gene_id MSTRG.16939; transcript_id MSTRG.16939.8;
chr5	transdecoder	exon	51461943	51462135	.	-	.	gene_name 98200245|ano4; gene_id MSTRG.16939; transcript_id MSTRG.16939.9;
chr5	transdecoder	CDS	51462176	51462250	.	-	0	gene_name 98200245|ano4; gene_id MSTRG.16939; transcript_id MSTRG.16939.1;
chr5	transdecoder	CDS	51462176	51462250	.	-	0	gene_name 98200245|ano4; gene_id MSTRG.16939; transcript_id MSTRG.16939.10;
chr5	transdecoder	CDS	51462176	51462250	.	-	0	gene_name 98200245|ano4; gene_id MSTRG.16939; transcript_id MSTRG.16939.11;
chr5	transdecoder	CDS	51462176	51462250	.	-	0	gene_name 98200245|ano4; gene_id MSTRG.16939; transcript_id MSTRG.16939.12;
chr5	transdecoder	CDS	51462176	51462250	.	-	0	gene_name 98200245|ano4; gene_id MSTRG.16939; transcript_id MSTRG.16939.13;
chr5	transdecoder	CDS	51462176	51462250	.	-	0	gene_name 98200245|ano4; gene_id MSTRG.16939; transcript_id MSTRG.16939.15;
chr5	transdecoder	CDS	51462176	51462250	.	-	0	gene_name 98200245|ano4; gene_id MSTRG.16939; transcript_id MSTRG.16939.2;
chr5	transdecoder	CDS	51462176	51462250	.	-	0	gene_name 98200245|ano4; gene_id MSTRG.16939; transcript_id MSTRG.16939.3;
chr5	transdecoder	CDS	51462176	51462250	.	-	0	gene_name 98200245|ano4; gene_id MSTRG.16939; transcript_id MSTRG.16939.4;
chr5	transdecoder	CDS	51462176	51462250	.	-	0	gene_name 98200245|ano4; gene_id MSTRG.16939; transcript_id MSTRG.16939.5;
chr5	transdecoder	CDS	51462176	51462250	.	-	0	gene_name 98200245|ano4; gene_id MSTRG.16939; transcript_id MSTRG.16939.6;
chr5	transdecoder	CDS	51462176	51462250	.	-	0	gene_name 98200245|ano4; gene_id MSTRG.16939; transcript_id MSTRG.16939.7;
chr5	transdecoder	CDS	51462176	51462250	.	-	0	gene_name 98200245|ano4; gene_id MSTRG.16939; transcript_id MSTRG.16939.8;
chr5	transdecoder	CDS	51462176	51462250	.	-	0	gene_name 98200245|ano4; gene_id MSTRG.16939; transcript_id MSTRG.16939.9;
chr5	transdecoder	exon	51462176	51462250	.	-	.	gene_name 98200245|ano4; gene_id MSTRG.16939; transcript_id MSTRG.16939.1;
chr5	transdecoder	exon	51462176	51462250	.	-	.	gene_name 98200245|ano4; gene_id MSTRG.16939; transcript_id MSTRG.16939.10;
chr5	transdecoder	exon	51462176	51462250	.	-	.	gene_name 98200245|ano4; gene_id MSTRG.16939; transcript_id MSTRG.16939.11;
chr5	transdecoder	exon	51462176	51462250	.	-	.	gene_name 98200245|ano4; gene_id MSTRG.16939; transcript_id MSTRG.16939.12;
chr5	transdecoder	exon	51462176	51462250	.	-	.	gene_name 98200245|ano4; gene_id MSTRG.16939; transcript_id MSTRG.16939.13;
chr5	transdecoder	exon	51462176	51462250	.	-	.	gene_name 98200245|ano4; gene_id MSTRG.16939; transcript_id MSTRG.16939.15;
chr5	transdecoder	exon	51462176	51462250	.	-	.	gene_name 98200245|ano4; gene_id MSTRG.16939; transcript_id MSTRG.16939.2;
chr5	transdecoder	exon	51462176	51462250	.	-	.	gene_name 98200245|ano4; gene_id MSTRG.16939; transcript_id MSTRG.16939.3;
chr5	transdecoder	exon	51462176	51462250	.	-	.	gene_name 98200245|ano4; gene_id MSTRG.16939; transcript_id MSTRG.16939.4;
chr5	transdecoder	exon	51462176	51462250	.	-	.	gene_name 98200245|ano4; gene_id MSTRG.16939; transcript_id MSTRG.16939.5;
chr5	transdecoder	exon	51462176	51462250	.	-	.	gene_name 98200245|ano4; gene_id MSTRG.16939; transcript_id MSTRG.16939.6;
chr5	transdecoder	exon	51462176	51462250	.	-	.	gene_name 98200245|ano4; gene_id MSTRG.16939; transcript_id MSTRG.16939.7;
chr5	transdecoder	exon	51462176	51462250	.	-	.	gene_name 98200245|ano4; gene_id MSTRG.16939; transcript_id MSTRG.16939.8;
chr5	transdecoder	exon	51462176	51462250	.	-	.	gene_name 98200245|ano4; gene_id MSTRG.16939; transcript_id MSTRG.16939.9;
chr5	transdecoder	CDS	51462324	51462352	.	-	2	gene_name 98200245|ano4; gene_id MSTRG.16939; transcript_id MSTRG.16939.11;
chr5	transdecoder	exon	51462324	51462352	.	-	.	gene_name 98200245|ano4; gene_id MSTRG.16939; transcript_id MSTRG.16939.11;
chr5	transdecoder	CDS	51462324	51462557	.	-	0	gene_name 98200245|ano4; gene_id MSTRG.16939; transcript_id MSTRG.16939.1;
chr5	transdecoder	CDS	51462324	51462557	.	-	0	gene_name 98200245|ano4; gene_id MSTRG.16939; transcript_id MSTRG.16939.10;
chr5	transdecoder	CDS	51462324	51462557	.	-	0	gene_name 98200245|ano4; gene_id MSTRG.16939; transcript_id MSTRG.16939.12;
chr5	transdecoder	CDS	51462324	51462557	.	-	0	gene_name 98200245|ano4; gene_id MSTRG.16939; transcript_id MSTRG.16939.13;
chr5	transdecoder	CDS	51462324	51462557	.	-	0	gene_name 98200245|ano4; gene_id MSTRG.16939; transcript_id MSTRG.16939.15;
chr5	transdecoder	CDS	51462324	51462557	.	-	0	gene_name 98200245|ano4; gene_id MSTRG.16939; transcript_id MSTRG.16939.2;
chr5	transdecoder	CDS	51462324	51462557	.	-	0	gene_name 98200245|ano4; gene_id MSTRG.16939; transcript_id MSTRG.16939.3;
chr5	transdecoder	CDS	51462324	51462557	.	-	0	gene_name 98200245|ano4; gene_id MSTRG.16939; transcript_id MSTRG.16939.4;
chr5	transdecoder	CDS	51462324	51462557	.	-	0	gene_name 98200245|ano4; gene_id MSTRG.16939; transcript_id MSTRG.16939.5;
chr5	transdecoder	CDS	51462324	51462557	.	-	0	gene_name 98200245|ano4; gene_id MSTRG.16939; transcript_id MSTRG.16939.6;
chr5	transdecoder	CDS	51462324	51462557	.	-	0	gene_name 98200245|ano4; gene_id MSTRG.16939; transcript_id MSTRG.16939.7;
chr5	transdecoder	CDS	51462324	51462557	.	-	0	gene_name 98200245|ano4; gene_id MSTRG.16939; transcript_id MSTRG.16939.8;
chr5	transdecoder	CDS	51462324	51462557	.	-	0	gene_name 98200245|ano4; gene_id MSTRG.16939; transcript_id MSTRG.16939.9;
chr5	transdecoder	exon	51462324	51462557	.	-	.	gene_name 98200245|ano4; gene_id MSTRG.16939; transcript_id MSTRG.16939.1;
chr5	transdecoder	exon	51462324	51462557	.	-	.	gene_name 98200245|ano4; gene_id MSTRG.16939; transcript_id MSTRG.16939.10;
chr5	transdecoder	exon	51462324	51462557	.	-	.	gene_name 98200245|ano4; gene_id MSTRG.16939; transcript_id MSTRG.16939.12;
chr5	transdecoder	exon	51462324	51462557	.	-	.	gene_name 98200245|ano4; gene_id MSTRG.16939; transcript_id MSTRG.16939.13;
chr5	transdecoder	exon	51462324	51462557	.	-	.	gene_name 98200245|ano4; gene_id MSTRG.16939; transcript_id MSTRG.16939.15;
chr5	transdecoder	exon	51462324	51462557	.	-	.	gene_name 98200245|ano4; gene_id MSTRG.16939; transcript_id MSTRG.16939.2;
chr5	transdecoder	exon	51462324	51462557	.	-	.	gene_name 98200245|ano4; gene_id MSTRG.16939; transcript_id MSTRG.16939.3;
chr5	transdecoder	exon	51462324	51462557	.	-	.	gene_name 98200245|ano4; gene_id MSTRG.16939; transcript_id MSTRG.16939.4;
chr5	transdecoder	exon	51462324	51462557	.	-	.	gene_name 98200245|ano4; gene_id MSTRG.16939; transcript_id MSTRG.16939.5;
chr5	transdecoder	exon	51462324	51462557	.	-	.	gene_name 98200245|ano4; gene_id MSTRG.16939; transcript_id MSTRG.16939.6;
chr5	transdecoder	exon	51462324	51462557	.	-	.	gene_name 98200245|ano4; gene_id MSTRG.16939; transcript_id MSTRG.16939.7;
chr5	transdecoder	exon	51462324	51462557	.	-	.	gene_name 98200245|ano4; gene_id MSTRG.16939; transcript_id MSTRG.16939.8;
chr5	transdecoder	exon	51462324	51462557	.	-	.	gene_name 98200245|ano4; gene_id MSTRG.16939; transcript_id MSTRG.16939.9;
chr5	transdecoder	CDS	51462446	51462557	.	-	0	gene_name 98200245|ano4; gene_id MSTRG.16939; transcript_id MSTRG.16939.11;
chr5	transdecoder	exon	51462446	51462557	.	-	.	gene_name 98200245|ano4; gene_id MSTRG.16939; transcript_id MSTRG.16939.11;
chr5	transdecoder	CDS	51464121	51464358	.	-	1	gene_name 98200245|ano4; gene_id MSTRG.16939; transcript_id MSTRG.16939.1;
chr5	transdecoder	CDS	51464121	51464358	.	-	1	gene_name 98200245|ano4; gene_id MSTRG.16939; transcript_id MSTRG.16939.10;
chr5	transdecoder	CDS	51464121	51464358	.	-	1	gene_name 98200245|ano4; gene_id MSTRG.16939; transcript_id MSTRG.16939.11;
chr5	transdecoder	CDS	51464121	51464358	.	-	1	gene_name 98200245|ano4; gene_id MSTRG.16939; transcript_id MSTRG.16939.12;
chr5	transdecoder	CDS	51464121	51464358	.	-	1	gene_name 98200245|ano4; gene_id MSTRG.16939; transcript_id MSTRG.16939.13;
chr5	transdecoder	CDS	51464121	51464358	.	-	1	gene_name 98200245|ano4; gene_id MSTRG.16939; transcript_id MSTRG.16939.15;
chr5	transdecoder	CDS	51464121	51464358	.	-	1	gene_name 98200245|ano4; gene_id MSTRG.16939; transcript_id MSTRG.16939.2;
chr5	transdecoder	CDS	51464121	51464358	.	-	1	gene_name 98200245|ano4; gene_id MSTRG.16939; transcript_id MSTRG.16939.3;
chr5	transdecoder	CDS	51464121	51464358	.	-	1	gene_name 98200245|ano4; gene_id MSTRG.16939; transcript_id MSTRG.16939.4;
chr5	transdecoder	CDS	51464121	51464358	.	-	1	gene_name 98200245|ano4; gene_id MSTRG.16939; transcript_id MSTRG.16939.5;
chr5	transdecoder	CDS	51464121	51464358	.	-	1	gene_name 98200245|ano4; gene_id MSTRG.16939; transcript_id MSTRG.16939.6;
chr5	transdecoder	CDS	51464121	51464358	.	-	1	gene_name 98200245|ano4; gene_id MSTRG.16939; transcript_id MSTRG.16939.7;
chr5	transdecoder	CDS	51464121	51464358	.	-	1	gene_name 98200245|ano4; gene_id MSTRG.16939; transcript_id MSTRG.16939.8;
chr5	transdecoder	CDS	51464121	51464358	.	-	1	gene_name 98200245|ano4; gene_id MSTRG.16939; transcript_id MSTRG.16939.9;
chr5	transdecoder	exon	51464121	51464358	.	-	.	gene_name 98200245|ano4; gene_id MSTRG.16939; transcript_id MSTRG.16939.1;
chr5	transdecoder	exon	51464121	51464358	.	-	.	gene_name 98200245|ano4; gene_id MSTRG.16939; transcript_id MSTRG.16939.10;
chr5	transdecoder	exon	51464121	51464358	.	-	.	gene_name 98200245|ano4; gene_id MSTRG.16939; transcript_id MSTRG.16939.11;
chr5	transdecoder	exon	51464121	51464358	.	-	.	gene_name 98200245|ano4; gene_id MSTRG.16939; transcript_id MSTRG.16939.12;
chr5	transdecoder	exon	51464121	51464358	.	-	.	gene_name 98200245|ano4; gene_id MSTRG.16939; transcript_id MSTRG.16939.13;
chr5	transdecoder	exon	51464121	51464358	.	-	.	gene_name 98200245|ano4; gene_id MSTRG.16939; transcript_id MSTRG.16939.15;
chr5	transdecoder	exon	51464121	51464358	.	-	.	gene_name 98200245|ano4; gene_id MSTRG.16939; transcript_id MSTRG.16939.2;
chr5	transdecoder	exon	51464121	51464358	.	-	.	gene_name 98200245|ano4; gene_id MSTRG.16939; transcript_id MSTRG.16939.3;
chr5	transdecoder	exon	51464121	51464358	.	-	.	gene_name 98200245|ano4; gene_id MSTRG.16939; transcript_id MSTRG.16939.4;
chr5	transdecoder	exon	51464121	51464358	.	-	.	gene_name 98200245|ano4; gene_id MSTRG.16939; transcript_id MSTRG.16939.5;
chr5	transdecoder	exon	51464121	51464358	.	-	.	gene_name 98200245|ano4; gene_id MSTRG.16939; transcript_id MSTRG.16939.6;
chr5	transdecoder	exon	51464121	51464358	.	-	.	gene_name 98200245|ano4; gene_id MSTRG.16939; transcript_id MSTRG.16939.7;
chr5	transdecoder	exon	51464121	51464358	.	-	.	gene_name 98200245|ano4; gene_id MSTRG.16939; transcript_id MSTRG.16939.8;
chr5	transdecoder	exon	51464121	51464358	.	-	.	gene_name 98200245|ano4; gene_id MSTRG.16939; transcript_id MSTRG.16939.9;
chr5	transdecoder	CDS	51464712	51464907	.	-	2	gene_name 98200245|ano4; gene_id MSTRG.16939; transcript_id MSTRG.16939.1;
chr5	transdecoder	CDS	51464712	51464907	.	-	2	gene_name 98200245|ano4; gene_id MSTRG.16939; transcript_id MSTRG.16939.10;
chr5	transdecoder	CDS	51464712	51464907	.	-	2	gene_name 98200245|ano4; gene_id MSTRG.16939; transcript_id MSTRG.16939.11;
chr5	transdecoder	CDS	51464712	51464907	.	-	2	gene_name 98200245|ano4; gene_id MSTRG.16939; transcript_id MSTRG.16939.12;
chr5	transdecoder	CDS	51464712	51464907	.	-	2	gene_name 98200245|ano4; gene_id MSTRG.16939; transcript_id MSTRG.16939.13;
chr5	transdecoder	CDS	51464712	51464907	.	-	2	gene_name 98200245|ano4; gene_id MSTRG.16939; transcript_id MSTRG.16939.15;
chr5	transdecoder	CDS	51464712	51464907	.	-	2	gene_name 98200245|ano4; gene_id MSTRG.16939; transcript_id MSTRG.16939.2;
chr5	transdecoder	CDS	51464712	51464907	.	-	2	gene_name 98200245|ano4; gene_id MSTRG.16939; transcript_id MSTRG.16939.3;
chr5	transdecoder	CDS	51464712	51464907	.	-	2	gene_name 98200245|ano4; gene_id MSTRG.16939; transcript_id MSTRG.16939.4;
chr5	transdecoder	CDS	51464712	51464907	.	-	2	gene_name 98200245|ano4; gene_id MSTRG.16939; transcript_id MSTRG.16939.5;
chr5	transdecoder	CDS	51464712	51464907	.	-	2	gene_name 98200245|ano4; gene_id MSTRG.16939; transcript_id MSTRG.16939.6;
chr5	transdecoder	CDS	51464712	51464907	.	-	2	gene_name 98200245|ano4; gene_id MSTRG.16939; transcript_id MSTRG.16939.7;
chr5	transdecoder	CDS	51464712	51464907	.	-	2	gene_name 98200245|ano4; gene_id MSTRG.16939; transcript_id MSTRG.16939.8;
chr5	transdecoder	CDS	51464712	51464907	.	-	2	gene_name 98200245|ano4; gene_id MSTRG.16939; transcript_id MSTRG.16939.9;
chr5	transdecoder	exon	51464712	51464907	.	-	.	gene_name 98200245|ano4; gene_id MSTRG.16939; transcript_id MSTRG.16939.1;
chr5	transdecoder	exon	51464712	51464907	.	-	.	gene_name 98200245|ano4; gene_id MSTRG.16939; transcript_id MSTRG.16939.10;
chr5	transdecoder	exon	51464712	51464907	.	-	.	gene_name 98200245|ano4; gene_id MSTRG.16939; transcript_id MSTRG.16939.11;
chr5	transdecoder	exon	51464712	51464907	.	-	.	gene_name 98200245|ano4; gene_id MSTRG.16939; transcript_id MSTRG.16939.12;
chr5	transdecoder	exon	51464712	51464907	.	-	.	gene_name 98200245|ano4; gene_id MSTRG.16939; transcript_id MSTRG.16939.13;
chr5	transdecoder	exon	51464712	51464907	.	-	.	gene_name 98200245|ano4; gene_id MSTRG.16939; transcript_id MSTRG.16939.15;
chr5	transdecoder	exon	51464712	51464907	.	-	.	gene_name 98200245|ano4; gene_id MSTRG.16939; transcript_id MSTRG.16939.2;
chr5	transdecoder	exon	51464712	51464907	.	-	.	gene_name 98200245|ano4; gene_id MSTRG.16939; transcript_id MSTRG.16939.3;
chr5	transdecoder	exon	51464712	51464907	.	-	.	gene_name 98200245|ano4; gene_id MSTRG.16939; transcript_id MSTRG.16939.4;
chr5	transdecoder	exon	51464712	51464907	.	-	.	gene_name 98200245|ano4; gene_id MSTRG.16939; transcript_id MSTRG.16939.5;
chr5	transdecoder	exon	51464712	51464907	.	-	.	gene_name 98200245|ano4; gene_id MSTRG.16939; transcript_id MSTRG.16939.6;
chr5	transdecoder	exon	51464712	51464907	.	-	.	gene_name 98200245|ano4; gene_id MSTRG.16939; transcript_id MSTRG.16939.7;
chr5	transdecoder	exon	51464712	51464907	.	-	.	gene_name 98200245|ano4; gene_id MSTRG.16939; transcript_id MSTRG.16939.8;
chr5	transdecoder	exon	51464712	51464907	.	-	.	gene_name 98200245|ano4; gene_id MSTRG.16939; transcript_id MSTRG.16939.9;
chr5	transdecoder	CDS	51466075	51466141	.	-	0	gene_name 98200245|ano4; gene_id MSTRG.16939; transcript_id MSTRG.16939.1;
chr5	transdecoder	CDS	51466075	51466141	.	-	0	gene_name 98200245|ano4; gene_id MSTRG.16939; transcript_id MSTRG.16939.10;
chr5	transdecoder	CDS	51466075	51466141	.	-	0	gene_name 98200245|ano4; gene_id MSTRG.16939; transcript_id MSTRG.16939.11;
chr5	transdecoder	CDS	51466075	51466141	.	-	0	gene_name 98200245|ano4; gene_id MSTRG.16939; transcript_id MSTRG.16939.12;
chr5	transdecoder	CDS	51466075	51466141	.	-	0	gene_name 98200245|ano4; gene_id MSTRG.16939; transcript_id MSTRG.16939.13;
chr5	transdecoder	CDS	51466075	51466141	.	-	0	gene_name 98200245|ano4; gene_id MSTRG.16939; transcript_id MSTRG.16939.15;
chr5	transdecoder	CDS	51466075	51466141	.	-	0	gene_name 98200245|ano4; gene_id MSTRG.16939; transcript_id MSTRG.16939.2;
chr5	transdecoder	CDS	51466075	51466141	.	-	0	gene_name 98200245|ano4; gene_id MSTRG.16939; transcript_id MSTRG.16939.3;
chr5	transdecoder	CDS	51466075	51466141	.	-	0	gene_name 98200245|ano4; gene_id MSTRG.16939; transcript_id MSTRG.16939.4;
chr5	transdecoder	CDS	51466075	51466141	.	-	0	gene_name 98200245|ano4; gene_id MSTRG.16939; transcript_id MSTRG.16939.5;
chr5	transdecoder	CDS	51466075	51466141	.	-	0	gene_name 98200245|ano4; gene_id MSTRG.16939; transcript_id MSTRG.16939.6;
chr5	transdecoder	CDS	51466075	51466141	.	-	0	gene_name 98200245|ano4; gene_id MSTRG.16939; transcript_id MSTRG.16939.7;
chr5	transdecoder	CDS	51466075	51466141	.	-	0	gene_name 98200245|ano4; gene_id MSTRG.16939; transcript_id MSTRG.16939.8;
chr5	transdecoder	CDS	51466075	51466141	.	-	0	gene_name 98200245|ano4; gene_id MSTRG.16939; transcript_id MSTRG.16939.9;
chr5	transdecoder	exon	51466075	51466141	.	-	.	gene_name 98200245|ano4; gene_id MSTRG.16939; transcript_id MSTRG.16939.1;
chr5	transdecoder	exon	51466075	51466141	.	-	.	gene_name 98200245|ano4; gene_id MSTRG.16939; transcript_id MSTRG.16939.10;
chr5	transdecoder	exon	51466075	51466141	.	-	.	gene_name 98200245|ano4; gene_id MSTRG.16939; transcript_id MSTRG.16939.11;
chr5	transdecoder	exon	51466075	51466141	.	-	.	gene_name 98200245|ano4; gene_id MSTRG.16939; transcript_id MSTRG.16939.12;
chr5	transdecoder	exon	51466075	51466141	.	-	.	gene_name 98200245|ano4; gene_id MSTRG.16939; transcript_id MSTRG.16939.13;
chr5	transdecoder	exon	51466075	51466141	.	-	.	gene_name 98200245|ano4; gene_id MSTRG.16939; transcript_id MSTRG.16939.15;
chr5	transdecoder	exon	51466075	51466141	.	-	.	gene_name 98200245|ano4; gene_id MSTRG.16939; transcript_id MSTRG.16939.2;
chr5	transdecoder	exon	51466075	51466141	.	-	.	gene_name 98200245|ano4; gene_id MSTRG.16939; transcript_id MSTRG.16939.3;
chr5	transdecoder	exon	51466075	51466141	.	-	.	gene_name 98200245|ano4; gene_id MSTRG.16939; transcript_id MSTRG.16939.4;
chr5	transdecoder	exon	51466075	51466141	.	-	.	gene_name 98200245|ano4; gene_id MSTRG.16939; transcript_id MSTRG.16939.5;
chr5	transdecoder	exon	51466075	51466141	.	-	.	gene_name 98200245|ano4; gene_id MSTRG.16939; transcript_id MSTRG.16939.6;
chr5	transdecoder	exon	51466075	51466141	.	-	.	gene_name 98200245|ano4; gene_id MSTRG.16939; transcript_id MSTRG.16939.7;
chr5	transdecoder	exon	51466075	51466141	.	-	.	gene_name 98200245|ano4; gene_id MSTRG.16939; transcript_id MSTRG.16939.8;
chr5	transdecoder	exon	51466075	51466141	.	-	.	gene_name 98200245|ano4; gene_id MSTRG.16939; transcript_id MSTRG.16939.9;
chr5	transdecoder	CDS	51466292	51466355	.	-	1	gene_name 98200245|ano4; gene_id MSTRG.16939; transcript_id MSTRG.16939.1;
chr5	transdecoder	CDS	51466292	51466355	.	-	1	gene_name 98200245|ano4; gene_id MSTRG.16939; transcript_id MSTRG.16939.10;
chr5	transdecoder	CDS	51466292	51466355	.	-	1	gene_name 98200245|ano4; gene_id MSTRG.16939; transcript_id MSTRG.16939.11;
chr5	transdecoder	CDS	51466292	51466355	.	-	1	gene_name 98200245|ano4; gene_id MSTRG.16939; transcript_id MSTRG.16939.12;
chr5	transdecoder	CDS	51466292	51466355	.	-	1	gene_name 98200245|ano4; gene_id MSTRG.16939; transcript_id MSTRG.16939.13;
chr5	transdecoder	CDS	51466292	51466355	.	-	1	gene_name 98200245|ano4; gene_id MSTRG.16939; transcript_id MSTRG.16939.15;
chr5	transdecoder	CDS	51466292	51466355	.	-	1	gene_name 98200245|ano4; gene_id MSTRG.16939; transcript_id MSTRG.16939.2;
chr5	transdecoder	CDS	51466292	51466355	.	-	1	gene_name 98200245|ano4; gene_id MSTRG.16939; transcript_id MSTRG.16939.3;
chr5	transdecoder	CDS	51466292	51466355	.	-	1	gene_name 98200245|ano4; gene_id MSTRG.16939; transcript_id MSTRG.16939.4;
chr5	transdecoder	CDS	51466292	51466355	.	-	1	gene_name 98200245|ano4; gene_id MSTRG.16939; transcript_id MSTRG.16939.5;
chr5	transdecoder	CDS	51466292	51466355	.	-	1	gene_name 98200245|ano4; gene_id MSTRG.16939; transcript_id MSTRG.16939.6;
chr5	transdecoder	CDS	51466292	51466355	.	-	1	gene_name 98200245|ano4; gene_id MSTRG.16939; transcript_id MSTRG.16939.7;
chr5	transdecoder	CDS	51466292	51466355	.	-	1	gene_name 98200245|ano4; gene_id MSTRG.16939; transcript_id MSTRG.16939.8;
chr5	transdecoder	CDS	51466292	51466355	.	-	1	gene_name 98200245|ano4; gene_id MSTRG.16939; transcript_id MSTRG.16939.9;
chr5	transdecoder	exon	51466292	51466355	.	-	.	gene_name 98200245|ano4; gene_id MSTRG.16939; transcript_id MSTRG.16939.1;
chr5	transdecoder	exon	51466292	51466355	.	-	.	gene_name 98200245|ano4; gene_id MSTRG.16939; transcript_id MSTRG.16939.10;
chr5	transdecoder	exon	51466292	51466355	.	-	.	gene_name 98200245|ano4; gene_id MSTRG.16939; transcript_id MSTRG.16939.11;
chr5	transdecoder	exon	51466292	51466355	.	-	.	gene_name 98200245|ano4; gene_id MSTRG.16939; transcript_id MSTRG.16939.12;
chr5	transdecoder	exon	51466292	51466355	.	-	.	gene_name 98200245|ano4; gene_id MSTRG.16939; transcript_id MSTRG.16939.13;
chr5	transdecoder	exon	51466292	51466355	.	-	.	gene_name 98200245|ano4; gene_id MSTRG.16939; transcript_id MSTRG.16939.15;
chr5	transdecoder	exon	51466292	51466355	.	-	.	gene_name 98200245|ano4; gene_id MSTRG.16939; transcript_id MSTRG.16939.2;
chr5	transdecoder	exon	51466292	51466355	.	-	.	gene_name 98200245|ano4; gene_id MSTRG.16939; transcript_id MSTRG.16939.3;
chr5	transdecoder	exon	51466292	51466355	.	-	.	gene_name 98200245|ano4; gene_id MSTRG.16939; transcript_id MSTRG.16939.4;
chr5	transdecoder	exon	51466292	51466355	.	-	.	gene_name 98200245|ano4; gene_id MSTRG.16939; transcript_id MSTRG.16939.5;
chr5	transdecoder	exon	51466292	51466355	.	-	.	gene_name 98200245|ano4; gene_id MSTRG.16939; transcript_id MSTRG.16939.6;
chr5	transdecoder	exon	51466292	51466355	.	-	.	gene_name 98200245|ano4; gene_id MSTRG.16939; transcript_id MSTRG.16939.7;
chr5	transdecoder	exon	51466292	51466355	.	-	.	gene_name 98200245|ano4; gene_id MSTRG.16939; transcript_id MSTRG.16939.8;
chr5	transdecoder	exon	51466292	51466355	.	-	.	gene_name 98200245|ano4; gene_id MSTRG.16939; transcript_id MSTRG.16939.9;
chr5	transdecoder	CDS	51466977	51467152	.	-	0	gene_name 98200245|ano4; gene_id MSTRG.16939; transcript_id MSTRG.16939.1;
chr5	transdecoder	CDS	51466977	51467152	.	-	0	gene_name 98200245|ano4; gene_id MSTRG.16939; transcript_id MSTRG.16939.10;
chr5	transdecoder	CDS	51466977	51467152	.	-	0	gene_name 98200245|ano4; gene_id MSTRG.16939; transcript_id MSTRG.16939.11;
chr5	transdecoder	CDS	51466977	51467152	.	-	0	gene_name 98200245|ano4; gene_id MSTRG.16939; transcript_id MSTRG.16939.12;
chr5	transdecoder	CDS	51466977	51467152	.	-	0	gene_name 98200245|ano4; gene_id MSTRG.16939; transcript_id MSTRG.16939.13;
chr5	transdecoder	CDS	51466977	51467152	.	-	0	gene_name 98200245|ano4; gene_id MSTRG.16939; transcript_id MSTRG.16939.15;
chr5	transdecoder	CDS	51466977	51467152	.	-	0	gene_name 98200245|ano4; gene_id MSTRG.16939; transcript_id MSTRG.16939.2;
chr5	transdecoder	CDS	51466977	51467152	.	-	0	gene_name 98200245|ano4; gene_id MSTRG.16939; transcript_id MSTRG.16939.3;
chr5	transdecoder	CDS	51466977	51467152	.	-	0	gene_name 98200245|ano4; gene_id MSTRG.16939; transcript_id MSTRG.16939.4;
chr5	transdecoder	CDS	51466977	51467152	.	-	0	gene_name 98200245|ano4; gene_id MSTRG.16939; transcript_id MSTRG.16939.5;
chr5	transdecoder	CDS	51466977	51467152	.	-	0	gene_name 98200245|ano4; gene_id MSTRG.16939; transcript_id MSTRG.16939.6;
chr5	transdecoder	CDS	51466977	51467152	.	-	0	gene_name 98200245|ano4; gene_id MSTRG.16939; transcript_id MSTRG.16939.7;
chr5	transdecoder	CDS	51466977	51467152	.	-	0	gene_name 98200245|ano4; gene_id MSTRG.16939; transcript_id MSTRG.16939.8;
chr5	transdecoder	CDS	51466977	51467152	.	-	0	gene_name 98200245|ano4; gene_id MSTRG.16939; transcript_id MSTRG.16939.9;
chr5	transdecoder	exon	51466977	51467152	.	-	.	gene_name 98200245|ano4; gene_id MSTRG.16939; transcript_id MSTRG.16939.1;
chr5	transdecoder	exon	51466977	51467152	.	-	.	gene_name 98200245|ano4; gene_id MSTRG.16939; transcript_id MSTRG.16939.10;
chr5	transdecoder	exon	51466977	51467152	.	-	.	gene_name 98200245|ano4; gene_id MSTRG.16939; transcript_id MSTRG.16939.11;
chr5	transdecoder	exon	51466977	51467152	.	-	.	gene_name 98200245|ano4; gene_id MSTRG.16939; transcript_id MSTRG.16939.12;
chr5	transdecoder	exon	51466977	51467152	.	-	.	gene_name 98200245|ano4; gene_id MSTRG.16939; transcript_id MSTRG.16939.13;
chr5	transdecoder	exon	51466977	51467152	.	-	.	gene_name 98200245|ano4; gene_id MSTRG.16939; transcript_id MSTRG.16939.15;
chr5	transdecoder	exon	51466977	51467152	.	-	.	gene_name 98200245|ano4; gene_id MSTRG.16939; transcript_id MSTRG.16939.2;
chr5	transdecoder	exon	51466977	51467152	.	-	.	gene_name 98200245|ano4; gene_id MSTRG.16939; transcript_id MSTRG.16939.3;
chr5	transdecoder	exon	51466977	51467152	.	-	.	gene_name 98200245|ano4; gene_id MSTRG.16939; transcript_id MSTRG.16939.4;
chr5	transdecoder	exon	51466977	51467152	.	-	.	gene_name 98200245|ano4; gene_id MSTRG.16939; transcript_id MSTRG.16939.5;
chr5	transdecoder	exon	51466977	51467152	.	-	.	gene_name 98200245|ano4; gene_id MSTRG.16939; transcript_id MSTRG.16939.6;
chr5	transdecoder	exon	51466977	51467152	.	-	.	gene_name 98200245|ano4; gene_id MSTRG.16939; transcript_id MSTRG.16939.7;
chr5	transdecoder	exon	51466977	51467152	.	-	.	gene_name 98200245|ano4; gene_id MSTRG.16939; transcript_id MSTRG.16939.8;
chr5	transdecoder	exon	51466977	51467152	.	-	.	gene_name 98200245|ano4; gene_id MSTRG.16939; transcript_id MSTRG.16939.9;
chr5	transdecoder	CDS	51467193	51467285	.	-	0	gene_name 98200245|ano4; gene_id MSTRG.16939; transcript_id MSTRG.16939.1;
chr5	transdecoder	CDS	51467193	51467285	.	-	0	gene_name 98200245|ano4; gene_id MSTRG.16939; transcript_id MSTRG.16939.10;
chr5	transdecoder	CDS	51467193	51467285	.	-	0	gene_name 98200245|ano4; gene_id MSTRG.16939; transcript_id MSTRG.16939.11;
chr5	transdecoder	CDS	51467193	51467285	.	-	0	gene_name 98200245|ano4; gene_id MSTRG.16939; transcript_id MSTRG.16939.12;
chr5	transdecoder	CDS	51467193	51467285	.	-	0	gene_name 98200245|ano4; gene_id MSTRG.16939; transcript_id MSTRG.16939.13;
chr5	transdecoder	CDS	51467193	51467285	.	-	0	gene_name 98200245|ano4; gene_id MSTRG.16939; transcript_id MSTRG.16939.15;
chr5	transdecoder	CDS	51467193	51467285	.	-	0	gene_name 98200245|ano4; gene_id MSTRG.16939; transcript_id MSTRG.16939.2;
chr5	transdecoder	CDS	51467193	51467285	.	-	0	gene_name 98200245|ano4; gene_id MSTRG.16939; transcript_id MSTRG.16939.3;
chr5	transdecoder	CDS	51467193	51467285	.	-	0	gene_name 98200245|ano4; gene_id MSTRG.16939; transcript_id MSTRG.16939.4;
chr5	transdecoder	CDS	51467193	51467285	.	-	0	gene_name 98200245|ano4; gene_id MSTRG.16939; transcript_id MSTRG.16939.5;
chr5	transdecoder	CDS	51467193	51467285	.	-	0	gene_name 98200245|ano4; gene_id MSTRG.16939; transcript_id MSTRG.16939.6;
chr5	transdecoder	CDS	51467193	51467285	.	-	0	gene_name 98200245|ano4; gene_id MSTRG.16939; transcript_id MSTRG.16939.7;
chr5	transdecoder	CDS	51467193	51467285	.	-	0	gene_name 98200245|ano4; gene_id MSTRG.16939; transcript_id MSTRG.16939.8;
chr5	transdecoder	CDS	51467193	51467285	.	-	0	gene_name 98200245|ano4; gene_id MSTRG.16939; transcript_id MSTRG.16939.9;
chr5	transdecoder	exon	51467193	51467285	.	-	.	gene_name 98200245|ano4; gene_id MSTRG.16939; transcript_id MSTRG.16939.1;
chr5	transdecoder	exon	51467193	51467285	.	-	.	gene_name 98200245|ano4; gene_id MSTRG.16939; transcript_id MSTRG.16939.10;
chr5	transdecoder	exon	51467193	51467285	.	-	.	gene_name 98200245|ano4; gene_id MSTRG.16939; transcript_id MSTRG.16939.11;
chr5	transdecoder	exon	51467193	51467285	.	-	.	gene_name 98200245|ano4; gene_id MSTRG.16939; transcript_id MSTRG.16939.12;
chr5	transdecoder	exon	51467193	51467285	.	-	.	gene_name 98200245|ano4; gene_id MSTRG.16939; transcript_id MSTRG.16939.13;
chr5	transdecoder	exon	51467193	51467285	.	-	.	gene_name 98200245|ano4; gene_id MSTRG.16939; transcript_id MSTRG.16939.15;
chr5	transdecoder	exon	51467193	51467285	.	-	.	gene_name 98200245|ano4; gene_id MSTRG.16939; transcript_id MSTRG.16939.2;
chr5	transdecoder	exon	51467193	51467285	.	-	.	gene_name 98200245|ano4; gene_id MSTRG.16939; transcript_id MSTRG.16939.3;
chr5	transdecoder	exon	51467193	51467285	.	-	.	gene_name 98200245|ano4; gene_id MSTRG.16939; transcript_id MSTRG.16939.4;
chr5	transdecoder	exon	51467193	51467285	.	-	.	gene_name 98200245|ano4; gene_id MSTRG.16939; transcript_id MSTRG.16939.5;
chr5	transdecoder	exon	51467193	51467285	.	-	.	gene_name 98200245|ano4; gene_id MSTRG.16939; transcript_id MSTRG.16939.6;
chr5	transdecoder	exon	51467193	51467285	.	-	.	gene_name 98200245|ano4; gene_id MSTRG.16939; transcript_id MSTRG.16939.7;
chr5	transdecoder	exon	51467193	51467285	.	-	.	gene_name 98200245|ano4; gene_id MSTRG.16939; transcript_id MSTRG.16939.8;
chr5	transdecoder	exon	51467193	51467285	.	-	.	gene_name 98200245|ano4; gene_id MSTRG.16939; transcript_id MSTRG.16939.9;
chr5	transdecoder	CDS	51467389	51467433	.	-	0	gene_name 98200245|ano4; gene_id MSTRG.16939; transcript_id MSTRG.16939.15;
chr5	transdecoder	CDS	51467389	51467433	.	-	0	gene_name 98200245|ano4; gene_id MSTRG.16939; transcript_id MSTRG.16939.8;
chr5	transdecoder	CDS	51467389	51467592	.	-	0	gene_name 98200245|ano4; gene_id MSTRG.16939; transcript_id MSTRG.16939.1;
chr5	transdecoder	CDS	51467389	51467592	.	-	0	gene_name 98200245|ano4; gene_id MSTRG.16939; transcript_id MSTRG.16939.10;
chr5	transdecoder	CDS	51467389	51467592	.	-	0	gene_name 98200245|ano4; gene_id MSTRG.16939; transcript_id MSTRG.16939.11;
chr5	transdecoder	CDS	51467389	51467592	.	-	0	gene_name 98200245|ano4; gene_id MSTRG.16939; transcript_id MSTRG.16939.12;
chr5	transdecoder	CDS	51467389	51467592	.	-	0	gene_name 98200245|ano4; gene_id MSTRG.16939; transcript_id MSTRG.16939.13;
chr5	transdecoder	CDS	51467389	51467592	.	-	0	gene_name 98200245|ano4; gene_id MSTRG.16939; transcript_id MSTRG.16939.2;
chr5	transdecoder	CDS	51467389	51467592	.	-	0	gene_name 98200245|ano4; gene_id MSTRG.16939; transcript_id MSTRG.16939.3;
chr5	transdecoder	CDS	51467389	51467592	.	-	0	gene_name 98200245|ano4; gene_id MSTRG.16939; transcript_id MSTRG.16939.4;
chr5	transdecoder	CDS	51467389	51467592	.	-	0	gene_name 98200245|ano4; gene_id MSTRG.16939; transcript_id MSTRG.16939.5;
chr5	transdecoder	CDS	51467389	51467592	.	-	0	gene_name 98200245|ano4; gene_id MSTRG.16939; transcript_id MSTRG.16939.6;
chr5	transdecoder	CDS	51467389	51467592	.	-	0	gene_name 98200245|ano4; gene_id MSTRG.16939; transcript_id MSTRG.16939.7;
chr5	transdecoder	CDS	51467389	51467592	.	-	0	gene_name 98200245|ano4; gene_id MSTRG.16939; transcript_id MSTRG.16939.9;
chr5	transdecoder	exon	51467389	51467592	.	-	.	gene_name 98200245|ano4; gene_id MSTRG.16939; transcript_id MSTRG.16939.1;
chr5	transdecoder	exon	51467389	51467592	.	-	.	gene_name 98200245|ano4; gene_id MSTRG.16939; transcript_id MSTRG.16939.10;
chr5	transdecoder	exon	51467389	51467592	.	-	.	gene_name 98200245|ano4; gene_id MSTRG.16939; transcript_id MSTRG.16939.11;
chr5	transdecoder	exon	51467389	51467592	.	-	.	gene_name 98200245|ano4; gene_id MSTRG.16939; transcript_id MSTRG.16939.12;
chr5	transdecoder	exon	51467389	51467592	.	-	.	gene_name 98200245|ano4; gene_id MSTRG.16939; transcript_id MSTRG.16939.13;
chr5	transdecoder	exon	51467389	51467592	.	-	.	gene_name 98200245|ano4; gene_id MSTRG.16939; transcript_id MSTRG.16939.15;
chr5	transdecoder	exon	51467389	51467592	.	-	.	gene_name 98200245|ano4; gene_id MSTRG.16939; transcript_id MSTRG.16939.2;
chr5	transdecoder	exon	51467389	51467592	.	-	.	gene_name 98200245|ano4; gene_id MSTRG.16939; transcript_id MSTRG.16939.3;
chr5	transdecoder	exon	51467389	51467592	.	-	.	gene_name 98200245|ano4; gene_id MSTRG.16939; transcript_id MSTRG.16939.4;
chr5	transdecoder	exon	51467389	51467592	.	-	.	gene_name 98200245|ano4; gene_id MSTRG.16939; transcript_id MSTRG.16939.5;
chr5	transdecoder	exon	51467389	51467592	.	-	.	gene_name 98200245|ano4; gene_id MSTRG.16939; transcript_id MSTRG.16939.6;
chr5	transdecoder	exon	51467389	51467592	.	-	.	gene_name 98200245|ano4; gene_id MSTRG.16939; transcript_id MSTRG.16939.7;
chr5	transdecoder	exon	51467389	51467592	.	-	.	gene_name 98200245|ano4; gene_id MSTRG.16939; transcript_id MSTRG.16939.8;
chr5	transdecoder	exon	51467389	51467592	.	-	.	gene_name 98200245|ano4; gene_id MSTRG.16939; transcript_id MSTRG.16939.9;
chr5	transdecoder	five_prime_utr	51467434	51467592	.	-	.	gene_name 98200245|ano4; gene_id MSTRG.16939; transcript_id MSTRG.16939.15;
chr5	transdecoder	five_prime_utr	51467434	51467592	.	-	.	gene_name 98200245|ano4; gene_id MSTRG.16939; transcript_id MSTRG.16939.8;
chr5	transdecoder	CDS	51477307	51477339	.	-	0	gene_name 98200245|ano4; gene_id MSTRG.16939; transcript_id MSTRG.16939.10;
chr5	transdecoder	CDS	51477307	51477339	.	-	0	gene_name 98200245|ano4; gene_id MSTRG.16939; transcript_id MSTRG.16939.12;
chr5	transdecoder	CDS	51477307	51477339	.	-	0	gene_name 98200245|ano4; gene_id MSTRG.16939; transcript_id MSTRG.16939.2;
chr5	transdecoder	CDS	51477307	51477339	.	-	0	gene_name 98200245|ano4; gene_id MSTRG.16939; transcript_id MSTRG.16939.3;
chr5	transdecoder	CDS	51477307	51477339	.	-	0	gene_name 98200245|ano4; gene_id MSTRG.16939; transcript_id MSTRG.16939.9;
chr5	transdecoder	exon	51477307	51477379	.	-	.	gene_name 98200245|ano4; gene_id MSTRG.16939; transcript_id MSTRG.16939.10;
chr5	transdecoder	exon	51477307	51477379	.	-	.	gene_name 98200245|ano4; gene_id MSTRG.16939; transcript_id MSTRG.16939.12;
chr5	transdecoder	exon	51477307	51477379	.	-	.	gene_name 98200245|ano4; gene_id MSTRG.16939; transcript_id MSTRG.16939.2;
chr5	transdecoder	exon	51477307	51477379	.	-	.	gene_name 98200245|ano4; gene_id MSTRG.16939; transcript_id MSTRG.16939.3;
chr5	transdecoder	exon	51477307	51477379	.	-	.	gene_name 98200245|ano4; gene_id MSTRG.16939; transcript_id MSTRG.16939.9;
chr5	transdecoder	five_prime_utr	51477340	51477379	.	-	.	gene_name 98200245|ano4; gene_id MSTRG.16939; transcript_id MSTRG.16939.10;
chr5	transdecoder	five_prime_utr	51477340	51477379	.	-	.	gene_name 98200245|ano4; gene_id MSTRG.16939; transcript_id MSTRG.16939.12;
chr5	transdecoder	five_prime_utr	51477340	51477379	.	-	.	gene_name 98200245|ano4; gene_id MSTRG.16939; transcript_id MSTRG.16939.2;
chr5	transdecoder	five_prime_utr	51477340	51477379	.	-	.	gene_name 98200245|ano4; gene_id MSTRG.16939; transcript_id MSTRG.16939.3;
chr5	transdecoder	five_prime_utr	51477340	51477379	.	-	.	gene_name 98200245|ano4; gene_id MSTRG.16939; transcript_id MSTRG.16939.9;
chr5	transdecoder	CDS	51483416	51483478	.	-	0	gene_name 98200245|ano4; gene_id MSTRG.16939; transcript_id MSTRG.16939.1;
chr5	transdecoder	CDS	51483416	51483478	.	-	0	gene_name 98200245|ano4; gene_id MSTRG.16939; transcript_id MSTRG.16939.11;
chr5	transdecoder	CDS	51483416	51483478	.	-	0	gene_name 98200245|ano4; gene_id MSTRG.16939; transcript_id MSTRG.16939.13;
chr5	transdecoder	CDS	51483416	51483478	.	-	0	gene_name 98200245|ano4; gene_id MSTRG.16939; transcript_id MSTRG.16939.7;
chr5	transdecoder	exon	51483416	51483524	.	-	.	gene_name 98200245|ano4; gene_id MSTRG.16939; transcript_id MSTRG.16939.1;
chr5	transdecoder	exon	51483416	51483524	.	-	.	gene_name 98200245|ano4; gene_id MSTRG.16939; transcript_id MSTRG.16939.11;
chr5	transdecoder	exon	51483416	51483524	.	-	.	gene_name 98200245|ano4; gene_id MSTRG.16939; transcript_id MSTRG.16939.13;
chr5	transdecoder	exon	51483416	51483524	.	-	.	gene_name 98200245|ano4; gene_id MSTRG.16939; transcript_id MSTRG.16939.7;
chr5	transdecoder	five_prime_utr	51483479	51483524	.	-	.	gene_name 98200245|ano4; gene_id MSTRG.16939; transcript_id MSTRG.16939.1;
chr5	transdecoder	five_prime_utr	51483479	51483524	.	-	.	gene_name 98200245|ano4; gene_id MSTRG.16939; transcript_id MSTRG.16939.11;
chr5	transdecoder	five_prime_utr	51483479	51483524	.	-	.	gene_name 98200245|ano4; gene_id MSTRG.16939; transcript_id MSTRG.16939.13;
chr5	transdecoder	five_prime_utr	51483479	51483524	.	-	.	gene_name 98200245|ano4; gene_id MSTRG.16939; transcript_id MSTRG.16939.7;
chr5	transdecoder	CDS	51488996	51489139	.	-	0	gene_name 98200245|ano4; gene_id MSTRG.16939; transcript_id MSTRG.16939.4;
chr5	transdecoder	CDS	51488996	51489139	.	-	0	gene_name 98200245|ano4; gene_id MSTRG.16939; transcript_id MSTRG.16939.5;
chr5	transdecoder	CDS	51488996	51489139	.	-	0	gene_name 98200245|ano4; gene_id MSTRG.16939; transcript_id MSTRG.16939.6;
chr5	transdecoder	exon	51488996	51489423	.	-	.	gene_name 98200245|ano4; gene_id MSTRG.16939; transcript_id MSTRG.16939.5;
chr5	transdecoder	exon	51488996	51489423	.	-	.	gene_name 98200245|ano4; gene_id MSTRG.16939; transcript_id MSTRG.16939.6;
chr5	transdecoder	exon	51488996	51491037	.	-	.	gene_name 98200245|ano4; gene_id MSTRG.16939; transcript_id MSTRG.16939.4;
chr5	transdecoder	five_prime_utr	51489140	51489423	.	-	.	gene_name 98200245|ano4; gene_id MSTRG.16939; transcript_id MSTRG.16939.5;
chr5	transdecoder	five_prime_utr	51489140	51489423	.	-	.	gene_name 98200245|ano4; gene_id MSTRG.16939; transcript_id MSTRG.16939.6;
chr5	transdecoder	five_prime_utr	51489140	51491037	.	-	.	gene_name 98200245|ano4; gene_id MSTRG.16939; transcript_id MSTRG.16939.4;
chr5	transdecoder	exon	51489424	51489500	.	-	.	gene_name 98200245|ano4; gene_id MSTRG.16939; transcript_id MSTRG.16939.15;
chr5	transdecoder	exon	51489424	51489500	.	-	.	gene_name 98200245|ano4; gene_id MSTRG.16939; transcript_id MSTRG.16939.8;
chr5	transdecoder	five_prime_utr	51489424	51489500	.	-	.	gene_name 98200245|ano4; gene_id MSTRG.16939; transcript_id MSTRG.16939.15;
chr5	transdecoder	five_prime_utr	51489424	51489500	.	-	.	gene_name 98200245|ano4; gene_id MSTRG.16939; transcript_id MSTRG.16939.8;
chr5	transdecoder	exon	51502025	51502091	.	-	.	gene_name 98200245|ano4; gene_id MSTRG.16939; transcript_id MSTRG.16939.15;
chr5	transdecoder	exon	51502025	51502091	.	-	.	gene_name 98200245|ano4; gene_id MSTRG.16939; transcript_id MSTRG.16939.8;
chr5	transdecoder	five_prime_utr	51502025	51502091	.	-	.	gene_name 98200245|ano4; gene_id MSTRG.16939; transcript_id MSTRG.16939.15;
chr5	transdecoder	five_prime_utr	51502025	51502091	.	-	.	gene_name 98200245|ano4; gene_id MSTRG.16939; transcript_id MSTRG.16939.8;
chr5	transdecoder	exon	51512582	51512636	.	-	.	gene_name 98308641|b3gt1-6; gene_id MSTRG.16940; transcript_id MSTRG.16940.1;
chr5	transdecoder	three_prime_utr	51512582	51512636	.	-	.	gene_name 98308641|b3gt1-6; gene_id MSTRG.16940; transcript_id MSTRG.16940.1;
chr5	transdecoder	gene	51512582	51548360	.	-	.	gene_name 98308641|b3gt1-6; gene_id MSTRG.16940; transcript_id NA; gene_biotype protein_coding; Info ORF type:complete (+),score=18.65,sp|Q9Y5Z6|B3GT1_HUMAN|26.071|5.04e-27; ref_name -; class_code u; inherit_ref FALSE;
chr5	transdecoder	transcript	51512582	51548360	.	-	.	gene_name 98308641|b3gt1-6; gene_id MSTRG.16940; transcript_id MSTRG.16940.1; gene_biotype protein_coding; Info ORF type:complete (+),score=18.65,sp|Q9Y5Z6|B3GT1_HUMAN|26.071|5.04e-27; ref_name -; class_code u; inherit_ref FALSE;
chr5	transdecoder	exon	51513841	51513956	.	-	.	gene_name 98308641|b3gt1-6; gene_id MSTRG.16940; transcript_id MSTRG.16940.1;
chr5	transdecoder	three_prime_utr	51513841	51513956	.	-	.	gene_name 98308641|b3gt1-6; gene_id MSTRG.16940; transcript_id MSTRG.16940.1;
chr5	transdecoder	three_prime_utr	51514064	51514112	.	-	.	gene_name 98308641|b3gt1-6; gene_id MSTRG.16940; transcript_id MSTRG.16940.1;
chr5	transdecoder	exon	51514064	51514162	.	-	.	gene_name 98308641|b3gt1-6; gene_id MSTRG.16940; transcript_id MSTRG.16940.1;
chr5	transdecoder	CDS	51514113	51514162	.	-	2	gene_name 98308641|b3gt1-6; gene_id MSTRG.16940; transcript_id MSTRG.16940.1;
chr5	transdecoder	three_prime_utr	51519155	51519155	.	-	.	gene_name 98308641|b3gt1-6; gene_id MSTRG.16940; transcript_id MSTRG.16940.2;
chr5	transdecoder	exon	51519155	51519259	.	-	.	gene_name 98308641|b3gt1-6; gene_id MSTRG.16940; transcript_id MSTRG.16940.2;
chr5	transdecoder	transcript	51519155	51548360	.	-	.	gene_name 98308641|b3gt1-6; gene_id MSTRG.16940; transcript_id MSTRG.16940.2; gene_biotype protein_coding; Info ORF type:complete (+),score=18.65,sp|Q9Y5Z6|B3GT1_HUMAN|26.071|5.04e-27; ref_name -; class_code u; inherit_ref FALSE;
chr5	transdecoder	CDS	51519156	51519259	.	-	2	gene_name 98308641|b3gt1-6; gene_id MSTRG.16940; transcript_id MSTRG.16940.2;
chr5	transdecoder	CDS	51523309	51523645	.	-	0	gene_name 98308641|b3gt1-6; gene_id MSTRG.16940; transcript_id MSTRG.16940.1;
chr5	transdecoder	CDS	51523309	51523645	.	-	0	gene_name 98308641|b3gt1-6; gene_id MSTRG.16940; transcript_id MSTRG.16940.2;
chr5	transdecoder	exon	51523309	51523645	.	-	.	gene_name 98308641|b3gt1-6; gene_id MSTRG.16940; transcript_id MSTRG.16940.1;
chr5	transdecoder	exon	51523309	51523645	.	-	.	gene_name 98308641|b3gt1-6; gene_id MSTRG.16940; transcript_id MSTRG.16940.2;
chr5	transdecoder	CDS	51541249	51541520	.	-	2	gene_name 98308641|b3gt1-6; gene_id MSTRG.16940; transcript_id MSTRG.16940.1;
chr5	transdecoder	CDS	51541249	51541520	.	-	2	gene_name 98308641|b3gt1-6; gene_id MSTRG.16940; transcript_id MSTRG.16940.2;
chr5	transdecoder	exon	51541249	51541520	.	-	.	gene_name 98308641|b3gt1-6; gene_id MSTRG.16940; transcript_id MSTRG.16940.1;
chr5	transdecoder	exon	51541249	51541520	.	-	.	gene_name 98308641|b3gt1-6; gene_id MSTRG.16940; transcript_id MSTRG.16940.2;
chr5	transdecoder	CDS	51544561	51544792	.	-	0	gene_name 98308641|b3gt1-6; gene_id MSTRG.16940; transcript_id MSTRG.16940.1;
chr5	transdecoder	CDS	51544561	51544792	.	-	0	gene_name 98308641|b3gt1-6; gene_id MSTRG.16940; transcript_id MSTRG.16940.2;
chr5	transdecoder	exon	51544561	51544810	.	-	.	gene_name 98308641|b3gt1-6; gene_id MSTRG.16940; transcript_id MSTRG.16940.1;
chr5	transdecoder	exon	51544561	51544810	.	-	.	gene_name 98308641|b3gt1-6; gene_id MSTRG.16940; transcript_id MSTRG.16940.2;
chr5	transdecoder	five_prime_utr	51544793	51544810	.	-	.	gene_name 98308641|b3gt1-6; gene_id MSTRG.16940; transcript_id MSTRG.16940.1;
chr5	transdecoder	five_prime_utr	51544793	51544810	.	-	.	gene_name 98308641|b3gt1-6; gene_id MSTRG.16940; transcript_id MSTRG.16940.2;
chr5	transdecoder	exon	51548307	51548360	.	-	.	gene_name 98308641|b3gt1-6; gene_id MSTRG.16940; transcript_id MSTRG.16940.1;
chr5	transdecoder	exon	51548307	51548360	.	-	.	gene_name 98308641|b3gt1-6; gene_id MSTRG.16940; transcript_id MSTRG.16940.2;
chr5	transdecoder	five_prime_utr	51548307	51548360	.	-	.	gene_name 98308641|b3gt1-6; gene_id MSTRG.16940; transcript_id MSTRG.16940.1;
chr5	transdecoder	five_prime_utr	51548307	51548360	.	-	.	gene_name 98308641|b3gt1-6; gene_id MSTRG.16940; transcript_id MSTRG.16940.2;
chr5	transdecoder	exon	51581414	51581557	.	-	.	gene_name 98308642|b3gt5-9; gene_id MSTRG.16941; transcript_id MSTRG.16941.1;
chr5	transdecoder	transcript	51581414	51591032	.	-	.	gene_name 98308642|b3gt5-9; gene_id MSTRG.16941; transcript_id MSTRG.16941.1; gene_biotype protein_coding; Info ORF type:internal (+),score=19.23,sp|Q9Y2C3|B3GT5_HUMAN|32.035|2.61e-33; ref_name -; class_code u; inherit_ref FALSE;
chr5	transdecoder	gene	51581414	51602841	.	-	.	gene_name 98308642|b3gt5-9; gene_id MSTRG.16941; transcript_id NA; gene_biotype protein_coding; Info ORF type:internal (+),score=19.23,sp|Q9Y2C3|B3GT5_HUMAN|32.035|2.61e-33; ref_name -; class_code u; inherit_ref FALSE;
chr5	transdecoder	CDS	51581415	51581557	.	-	2	gene_name 98308642|b3gt5-9; gene_id MSTRG.16941; transcript_id MSTRG.16941.1;
chr5	transdecoder	three_prime_utr	51585853	51585916	.	-	.	gene_name 98308642|b3gt5-9; gene_id MSTRG.16941; transcript_id MSTRG.16941.2;
chr5	transdecoder	exon	51585853	51585933	.	-	.	gene_name 98308642|b3gt5-9; gene_id MSTRG.16941; transcript_id MSTRG.16941.2;
chr5	transdecoder	transcript	51585853	51602841	.	-	.	gene_name 98308642|b3gt5-9; gene_id MSTRG.16941; transcript_id MSTRG.16941.2; gene_biotype protein_coding; Info ORF type:internal (+),score=19.23,sp|Q9Y2C3|B3GT5_HUMAN|32.035|2.61e-33; ref_name -; class_code u; inherit_ref FALSE;
chr5	transdecoder	CDS	51585917	51585933	.	-	2	gene_name 98308642|b3gt5-9; gene_id MSTRG.16941; transcript_id MSTRG.16941.2;
chr5	transdecoder	CDS	51586936	51587266	.	-	0	gene_name 98308642|b3gt5-9; gene_id MSTRG.16941; transcript_id MSTRG.16941.1;
chr5	transdecoder	CDS	51586936	51587266	.	-	0	gene_name 98308642|b3gt5-9; gene_id MSTRG.16941; transcript_id MSTRG.16941.2;
chr5	transdecoder	exon	51586936	51587266	.	-	.	gene_name 98308642|b3gt5-9; gene_id MSTRG.16941; transcript_id MSTRG.16941.1;
chr5	transdecoder	exon	51586936	51587266	.	-	.	gene_name 98308642|b3gt5-9; gene_id MSTRG.16941; transcript_id MSTRG.16941.2;
chr5	transdecoder	CDS	51588711	51588982	.	-	2	gene_name 98308642|b3gt5-9; gene_id MSTRG.16941; transcript_id MSTRG.16941.1;
chr5	transdecoder	CDS	51588711	51588982	.	-	2	gene_name 98308642|b3gt5-9; gene_id MSTRG.16941; transcript_id MSTRG.16941.2;
chr5	transdecoder	exon	51588711	51588982	.	-	.	gene_name 98308642|b3gt5-9; gene_id MSTRG.16941; transcript_id MSTRG.16941.1;
chr5	transdecoder	exon	51588711	51588982	.	-	.	gene_name 98308642|b3gt5-9; gene_id MSTRG.16941; transcript_id MSTRG.16941.2;
chr5	transdecoder	CDS	51590915	51591032	.	-	0	gene_name 98308642|b3gt5-9; gene_id MSTRG.16941; transcript_id MSTRG.16941.1;
chr5	transdecoder	CDS	51590915	51591032	.	-	0	gene_name 98308642|b3gt5-9; gene_id MSTRG.16941; transcript_id MSTRG.16941.2;
chr5	transdecoder	exon	51590915	51591032	.	-	.	gene_name 98308642|b3gt5-9; gene_id MSTRG.16941; transcript_id MSTRG.16941.1;
chr5	transdecoder	exon	51590915	51591032	.	-	.	gene_name 98308642|b3gt5-9; gene_id MSTRG.16941; transcript_id MSTRG.16941.2;
chr5	transdecoder	CDS	51602814	51602840	.	-	0	gene_name 98308642|b3gt5-9; gene_id MSTRG.16941; transcript_id MSTRG.16941.2;
chr5	transdecoder	exon	51602814	51602841	.	-	.	gene_name 98308642|b3gt5-9; gene_id MSTRG.16941; transcript_id MSTRG.16941.2;
chr5	transdecoder	three_prime_utr	51641206	51641341	.	-	.	gene_name 98013369|b3gt1-2; gene_id MSTRG.16942; transcript_id MSTRG.16942.1;
chr5	transdecoder	exon	51641206	51641347	.	-	.	gene_name 98013369|b3gt1-2; gene_id MSTRG.16942; transcript_id MSTRG.16942.1;
chr5	transdecoder	gene	51641206	51682642	.	-	.	gene_name 98013369|b3gt1-2; gene_id MSTRG.16942; transcript_id NA; gene_biotype protein_coding; Info ORF type:complete (+),score=30.83,sp|Q9Y5Z6|B3GT1_HUMAN|30.657|4.98e-34; ref_name 98013369|b3gt1-2; class_code j; inherit_ref TRUE;
chr5	transdecoder	transcript	51641206	51682642	.	-	.	gene_name 98013369|b3gt1-2; gene_id MSTRG.16942; transcript_id MSTRG.16942.1; gene_biotype protein_coding; Info ORF type:complete (+),score=30.83,sp|Q9Y5Z6|B3GT1_HUMAN|30.657|4.98e-34; ref_name 98013369|b3gt1-2; class_code j; inherit_ref TRUE;
chr5	transdecoder	CDS	51641342	51641347	.	-	0	gene_name 98013369|b3gt1-2; gene_id MSTRG.16942; transcript_id MSTRG.16942.1;
chr5	transdecoder	three_prime_utr	51647433	51647645	.	-	.	gene_name 98013369|b3gt1-2; gene_id MSTRG.16942; transcript_id MSTRG.16942.2;
chr5	transdecoder	exon	51647433	51647791	.	-	.	gene_name 98013369|b3gt1-2; gene_id MSTRG.16942; transcript_id MSTRG.16942.2;
chr5	transdecoder	transcript	51647433	51656349	.	-	.	gene_name 98013369|b3gt1-2; gene_id MSTRG.16942; transcript_id MSTRG.16942.2; gene_biotype protein_coding; Info ORF type:complete (+),score=30.83,sp|Q9Y5Z6|B3GT1_HUMAN|30.657|4.98e-34; ref_name 98013369|b3gt1-2; class_code j; inherit_ref TRUE;
chr5	transdecoder	three_prime_utr	51647440	51647645	.	-	.	gene_name 98013369|b3gt1-2; gene_id MSTRG.16942; transcript_id MSTRG.16942.3;
chr5	transdecoder	exon	51647440	51647791	.	-	.	gene_name 98013369|b3gt1-2; gene_id MSTRG.16942; transcript_id MSTRG.16942.3;
chr5	transdecoder	transcript	51647440	51672405	.	-	.	gene_name 98013369|b3gt1-2; gene_id MSTRG.16942; transcript_id MSTRG.16942.3; gene_biotype protein_coding; Info ORF type:complete (+),score=30.83,sp|Q9Y5Z6|B3GT1_HUMAN|30.657|4.98e-34; ref_name 98013369|b3gt1-2; class_code j; inherit_ref TRUE;
chr5	transdecoder	three_prime_utr	51647507	51647645	.	-	.	gene_name 98013369|b3gt1-2; gene_id MSTRG.16942; transcript_id MSTRG.16942.4;
chr5	transdecoder	exon	51647507	51647791	.	-	.	gene_name 98013369|b3gt1-2; gene_id MSTRG.16942; transcript_id MSTRG.16942.4;
chr5	transdecoder	transcript	51647507	51664069	.	-	.	gene_name 98013369|b3gt1-2; gene_id MSTRG.16942; transcript_id MSTRG.16942.4; gene_biotype protein_coding; Info ORF type:complete (+),score=30.83,sp|Q9Y5Z6|B3GT1_HUMAN|30.657|4.98e-34; ref_name 98013369|b3gt1-2; class_code j; inherit_ref TRUE;
chr5	transdecoder	CDS	51647646	51647791	.	-	2	gene_name 98013369|b3gt1-2; gene_id MSTRG.16942; transcript_id MSTRG.16942.2;
chr5	transdecoder	CDS	51647646	51647791	.	-	2	gene_name 98013369|b3gt1-2; gene_id MSTRG.16942; transcript_id MSTRG.16942.3;
chr5	transdecoder	CDS	51647646	51647791	.	-	2	gene_name 98013369|b3gt1-2; gene_id MSTRG.16942; transcript_id MSTRG.16942.4;
chr5	transdecoder	CDS	51647694	51647791	.	-	2	gene_name 98013369|b3gt1-2; gene_id MSTRG.16942; transcript_id MSTRG.16942.1;
chr5	transdecoder	exon	51647694	51647791	.	-	.	gene_name 98013369|b3gt1-2; gene_id MSTRG.16942; transcript_id MSTRG.16942.1;
chr5	transdecoder	CDS	51651623	51651953	.	-	0	gene_name 98013369|b3gt1-2; gene_id MSTRG.16942; transcript_id MSTRG.16942.1;
chr5	transdecoder	CDS	51651623	51651953	.	-	0	gene_name 98013369|b3gt1-2; gene_id MSTRG.16942; transcript_id MSTRG.16942.2;
chr5	transdecoder	CDS	51651623	51651953	.	-	0	gene_name 98013369|b3gt1-2; gene_id MSTRG.16942; transcript_id MSTRG.16942.3;
chr5	transdecoder	CDS	51651623	51651953	.	-	0	gene_name 98013369|b3gt1-2; gene_id MSTRG.16942; transcript_id MSTRG.16942.4;
chr5	transdecoder	exon	51651623	51651953	.	-	.	gene_name 98013369|b3gt1-2; gene_id MSTRG.16942; transcript_id MSTRG.16942.1;
chr5	transdecoder	exon	51651623	51651953	.	-	.	gene_name 98013369|b3gt1-2; gene_id MSTRG.16942; transcript_id MSTRG.16942.2;
chr5	transdecoder	exon	51651623	51651953	.	-	.	gene_name 98013369|b3gt1-2; gene_id MSTRG.16942; transcript_id MSTRG.16942.3;
chr5	transdecoder	exon	51651623	51651953	.	-	.	gene_name 98013369|b3gt1-2; gene_id MSTRG.16942; transcript_id MSTRG.16942.4;
chr5	transdecoder	CDS	51652339	51652607	.	-	2	gene_name 98013369|b3gt1-2; gene_id MSTRG.16942; transcript_id MSTRG.16942.1;
chr5	transdecoder	CDS	51652339	51652607	.	-	2	gene_name 98013369|b3gt1-2; gene_id MSTRG.16942; transcript_id MSTRG.16942.2;
chr5	transdecoder	CDS	51652339	51652607	.	-	2	gene_name 98013369|b3gt1-2; gene_id MSTRG.16942; transcript_id MSTRG.16942.3;
chr5	transdecoder	CDS	51652339	51652607	.	-	2	gene_name 98013369|b3gt1-2; gene_id MSTRG.16942; transcript_id MSTRG.16942.4;
chr5	transdecoder	exon	51652339	51652607	.	-	.	gene_name 98013369|b3gt1-2; gene_id MSTRG.16942; transcript_id MSTRG.16942.1;
chr5	transdecoder	exon	51652339	51652607	.	-	.	gene_name 98013369|b3gt1-2; gene_id MSTRG.16942; transcript_id MSTRG.16942.2;
chr5	transdecoder	exon	51652339	51652607	.	-	.	gene_name 98013369|b3gt1-2; gene_id MSTRG.16942; transcript_id MSTRG.16942.3;
chr5	transdecoder	exon	51652339	51652607	.	-	.	gene_name 98013369|b3gt1-2; gene_id MSTRG.16942; transcript_id MSTRG.16942.4;
chr5	transdecoder	three_prime_utr	51652469	51652470	.	-	.	gene_name 98013369|b3gt1-2; gene_id MSTRG.16942; transcript_id MSTRG.16942.5;
chr5	transdecoder	exon	51652469	51652607	.	-	.	gene_name 98013369|b3gt1-2; gene_id MSTRG.16942; transcript_id MSTRG.16942.5;
chr5	transdecoder	transcript	51652469	51658334	.	-	.	gene_name 98013369|b3gt1-2; gene_id MSTRG.16942; transcript_id MSTRG.16942.5; gene_biotype protein_coding; Info ORF type:complete (+),score=30.83,sp|Q9Y5Z6|B3GT1_HUMAN|30.657|4.98e-34; ref_name 98013369|b3gt1-2; class_code j; inherit_ref TRUE;
chr5	transdecoder	CDS	51652471	51652607	.	-	2	gene_name 98013369|b3gt1-2; gene_id MSTRG.16942; transcript_id MSTRG.16942.5;
chr5	transdecoder	CDS	51654843	51655065	.	-	0	gene_name 98013369|b3gt1-2; gene_id MSTRG.16942; transcript_id MSTRG.16942.1;
chr5	transdecoder	CDS	51654843	51655065	.	-	0	gene_name 98013369|b3gt1-2; gene_id MSTRG.16942; transcript_id MSTRG.16942.2;
chr5	transdecoder	CDS	51654843	51655065	.	-	0	gene_name 98013369|b3gt1-2; gene_id MSTRG.16942; transcript_id MSTRG.16942.3;
chr5	transdecoder	CDS	51654843	51655065	.	-	0	gene_name 98013369|b3gt1-2; gene_id MSTRG.16942; transcript_id MSTRG.16942.4;
chr5	transdecoder	CDS	51654843	51655065	.	-	0	gene_name 98013369|b3gt1-2; gene_id MSTRG.16942; transcript_id MSTRG.16942.5;
chr5	transdecoder	exon	51654843	51655077	.	-	.	gene_name 98013369|b3gt1-2; gene_id MSTRG.16942; transcript_id MSTRG.16942.1;
chr5	transdecoder	exon	51654843	51655077	.	-	.	gene_name 98013369|b3gt1-2; gene_id MSTRG.16942; transcript_id MSTRG.16942.2;
chr5	transdecoder	exon	51654843	51655077	.	-	.	gene_name 98013369|b3gt1-2; gene_id MSTRG.16942; transcript_id MSTRG.16942.3;
chr5	transdecoder	exon	51654843	51655077	.	-	.	gene_name 98013369|b3gt1-2; gene_id MSTRG.16942; transcript_id MSTRG.16942.4;
chr5	transdecoder	exon	51654843	51655077	.	-	.	gene_name 98013369|b3gt1-2; gene_id MSTRG.16942; transcript_id MSTRG.16942.5;
chr5	transdecoder	five_prime_utr	51655066	51655077	.	-	.	gene_name 98013369|b3gt1-2; gene_id MSTRG.16942; transcript_id MSTRG.16942.1;
chr5	transdecoder	five_prime_utr	51655066	51655077	.	-	.	gene_name 98013369|b3gt1-2; gene_id MSTRG.16942; transcript_id MSTRG.16942.2;
chr5	transdecoder	five_prime_utr	51655066	51655077	.	-	.	gene_name 98013369|b3gt1-2; gene_id MSTRG.16942; transcript_id MSTRG.16942.3;
chr5	transdecoder	five_prime_utr	51655066	51655077	.	-	.	gene_name 98013369|b3gt1-2; gene_id MSTRG.16942; transcript_id MSTRG.16942.4;
chr5	transdecoder	five_prime_utr	51655066	51655077	.	-	.	gene_name 98013369|b3gt1-2; gene_id MSTRG.16942; transcript_id MSTRG.16942.5;
chr5	StringTie	exon	51655835	51656410	.	+	.	gene_name 98308643|unknown-19824; gene_id MSTRG.16943; transcript_id MSTRG.16943.1;
chr5	StringTie	transcript	51655835	51667056	.	+	.	gene_name 98308643|unknown-19824; gene_id MSTRG.16943; transcript_id MSTRG.16943.1; gene_biotype non-coding; Info NA; ref_name 98013369|b3gt1-2; class_code i; inherit_ref FALSE;
chr5	transdecoder	exon	51656095	51656349	.	-	.	gene_name 98013369|b3gt1-2; gene_id MSTRG.16942; transcript_id MSTRG.16942.2;
chr5	transdecoder	five_prime_utr	51656095	51656349	.	-	.	gene_name 98013369|b3gt1-2; gene_id MSTRG.16942; transcript_id MSTRG.16942.2;
chr5	transdecoder	exon	51658240	51658334	.	-	.	gene_name 98013369|b3gt1-2; gene_id MSTRG.16942; transcript_id MSTRG.16942.5;
chr5	transdecoder	five_prime_utr	51658240	51658334	.	-	.	gene_name 98013369|b3gt1-2; gene_id MSTRG.16942; transcript_id MSTRG.16942.5;
chr5	StringTie	exon	51659443	51659522	.	+	.	gene_name 98308643|unknown-19824; gene_id MSTRG.16943; transcript_id MSTRG.16943.1;
chr5	transdecoder	exon	51663930	51664069	.	-	.	gene_name 98013369|b3gt1-2; gene_id MSTRG.16942; transcript_id MSTRG.16942.4;
chr5	transdecoder	five_prime_utr	51663930	51664069	.	-	.	gene_name 98013369|b3gt1-2; gene_id MSTRG.16942; transcript_id MSTRG.16942.4;
chr5	StringTie	exon	51666896	51667056	.	+	.	gene_name 98308643|unknown-19824; gene_id MSTRG.16943; transcript_id MSTRG.16943.1;
chr5	transdecoder	exon	51672363	51672405	.	-	.	gene_name 98013369|b3gt1-2; gene_id MSTRG.16942; transcript_id MSTRG.16942.3;
chr5	transdecoder	five_prime_utr	51672363	51672405	.	-	.	gene_name 98013369|b3gt1-2; gene_id MSTRG.16942; transcript_id MSTRG.16942.3;
chr5	transdecoder	exon	51682411	51682642	.	-	.	gene_name 98013369|b3gt1-2; gene_id MSTRG.16942; transcript_id MSTRG.16942.1;
chr5	transdecoder	five_prime_utr	51682411	51682642	.	-	.	gene_name 98013369|b3gt1-2; gene_id MSTRG.16942; transcript_id MSTRG.16942.1;
chr5	transdecoder	five_prime_utr	51689555	51689556	.	+	.	gene_name 98206668|unknown-11338; gene_id MSTRG.16944; transcript_id MSTRG.16944.1;
chr5	transdecoder	exon	51689555	51693191	.	+	.	gene_name 98206668|unknown-11338; gene_id MSTRG.16944; transcript_id MSTRG.16944.1;
chr5	transdecoder	gene	51689555	51695536	.	+	.	gene_name 98206668|unknown-11338; gene_id MSTRG.16944; transcript_id NA; gene_biotype protein_coding; Info ORF type:complete (+),score=119.07; ref_name 98206668|unknown-11338; class_code k,u; inherit_ref TRUE;
chr5	transdecoder	transcript	51689555	51695536	.	+	.	gene_name 98206668|unknown-11338; gene_id MSTRG.16944; transcript_id MSTRG.16944.1; gene_biotype protein_coding; Info ORF type:complete (+),score=119.07; ref_name 98206668|unknown-11338; class_code k,u; inherit_ref TRUE;
chr5	transdecoder	CDS	51689557	51689940	.	+	0	gene_name 98206668|unknown-11338; gene_id MSTRG.16944; transcript_id MSTRG.16944.1;
chr5	transdecoder	CDS	51690013	51692949	.	+	0	gene_name 98206668|unknown-11338; gene_id MSTRG.16944; transcript_id MSTRG.16944.1;
chr5	transdecoder	exon	51693235	51693721	.	+	.	gene_name 98206668|unknown-11338; gene_id MSTRG.16944; transcript_id MSTRG.16944.1;
chr5	transdecoder	three_prime_utr	51693235	51693721	.	+	.	gene_name 98206668|unknown-11338; gene_id MSTRG.16944; transcript_id MSTRG.16944.1;
chr5	StringTie	exon	51693674	51693721	.	+	.	gene_name 98206668|unknown-11338; gene_id MSTRG.16944; transcript_id MSTRG.16944.2;
chr5	StringTie	transcript	51693674	51695536	.	+	.	gene_name 98206668|unknown-11338; gene_id MSTRG.16944; transcript_id MSTRG.16944.2; gene_biotype non-coding; Info NA; ref_name 98206668|unknown-11338; class_code k,u; inherit_ref TRUE;
chr5	StringTie	exon	51693764	51693843	.	+	.	gene_name 98206668|unknown-11338; gene_id MSTRG.16944; transcript_id MSTRG.16944.2;
chr5	StringTie	exon	51693886	51693961	.	+	.	gene_name 98206668|unknown-11338; gene_id MSTRG.16944; transcript_id MSTRG.16944.2;
chr5	transdecoder	exon	51693886	51694228	.	+	.	gene_name 98206668|unknown-11338; gene_id MSTRG.16944; transcript_id MSTRG.16944.1;
chr5	transdecoder	three_prime_utr	51693886	51694228	.	+	.	gene_name 98206668|unknown-11338; gene_id MSTRG.16944; transcript_id MSTRG.16944.1;
chr5	StringTie	exon	51694006	51694067	.	+	.	gene_name 98206668|unknown-11338; gene_id MSTRG.16944; transcript_id MSTRG.16944.2;
chr5	StringTie	exon	51694153	51694228	.	+	.	gene_name 98206668|unknown-11338; gene_id MSTRG.16944; transcript_id MSTRG.16944.2;
chr5	StringTie	exon	51694273	51694334	.	+	.	gene_name 98206668|unknown-11338; gene_id MSTRG.16944; transcript_id MSTRG.16944.2;
chr5	transdecoder	exon	51694273	51694334	.	+	.	gene_name 98206668|unknown-11338; gene_id MSTRG.16944; transcript_id MSTRG.16944.1;
chr5	transdecoder	three_prime_utr	51694273	51694334	.	+	.	gene_name 98206668|unknown-11338; gene_id MSTRG.16944; transcript_id MSTRG.16944.1;
chr5	transdecoder	exon	51694378	51694495	.	+	.	gene_name 98206668|unknown-11338; gene_id MSTRG.16944; transcript_id MSTRG.16944.1;
chr5	transdecoder	three_prime_utr	51694378	51694495	.	+	.	gene_name 98206668|unknown-11338; gene_id MSTRG.16944; transcript_id MSTRG.16944.1;
chr5	StringTie	exon	51694420	51694495	.	+	.	gene_name 98206668|unknown-11338; gene_id MSTRG.16944; transcript_id MSTRG.16944.2;
chr5	StringTie	exon	51694540	51694601	.	+	.	gene_name 98206668|unknown-11338; gene_id MSTRG.16944; transcript_id MSTRG.16944.2;
chr5	transdecoder	exon	51694540	51694601	.	+	.	gene_name 98206668|unknown-11338; gene_id MSTRG.16944; transcript_id MSTRG.16944.1;
chr5	transdecoder	three_prime_utr	51694540	51694601	.	+	.	gene_name 98206668|unknown-11338; gene_id MSTRG.16944; transcript_id MSTRG.16944.1;
chr5	StringTie	exon	51694644	51694719	.	+	.	gene_name 98206668|unknown-11338; gene_id MSTRG.16944; transcript_id MSTRG.16944.2;
chr5	transdecoder	exon	51694644	51694719	.	+	.	gene_name 98206668|unknown-11338; gene_id MSTRG.16944; transcript_id MSTRG.16944.1;
chr5	transdecoder	three_prime_utr	51694644	51694719	.	+	.	gene_name 98206668|unknown-11338; gene_id MSTRG.16944; transcript_id MSTRG.16944.1;
chr5	StringTie	exon	51694764	51694836	.	+	.	gene_name 98206668|unknown-11338; gene_id MSTRG.16944; transcript_id MSTRG.16944.2;
chr5	transdecoder	exon	51694764	51694836	.	+	.	gene_name 98206668|unknown-11338; gene_id MSTRG.16944; transcript_id MSTRG.16944.1;
chr5	transdecoder	three_prime_utr	51694764	51694836	.	+	.	gene_name 98206668|unknown-11338; gene_id MSTRG.16944; transcript_id MSTRG.16944.1;
chr5	StringTie	exon	51694879	51695093	.	+	.	gene_name 98206668|unknown-11338; gene_id MSTRG.16944; transcript_id MSTRG.16944.2;
chr5	transdecoder	exon	51694879	51695265	.	+	.	gene_name 98206668|unknown-11338; gene_id MSTRG.16944; transcript_id MSTRG.16944.1;
chr5	transdecoder	three_prime_utr	51694879	51695265	.	+	.	gene_name 98206668|unknown-11338; gene_id MSTRG.16944; transcript_id MSTRG.16944.1;
chr5	StringTie	exon	51695136	51695536	.	+	.	gene_name 98206668|unknown-11338; gene_id MSTRG.16944; transcript_id MSTRG.16944.2;
chr5	transdecoder	exon	51695313	51695536	.	+	.	gene_name 98206668|unknown-11338; gene_id MSTRG.16944; transcript_id MSTRG.16944.1;
chr5	transdecoder	three_prime_utr	51695313	51695536	.	+	.	gene_name 98206668|unknown-11338; gene_id MSTRG.16944; transcript_id MSTRG.16944.1;
chr5	StringTie	exon	52235113	52235408	.	-	.	gene_name 98308644|unknown-19825; gene_id MSTRG.16945; transcript_id MSTRG.16945.1;
chr5	StringTie	transcript	52235113	52235408	.	-	.	gene_name 98308644|unknown-19825; gene_id MSTRG.16945; transcript_id MSTRG.16945.1; gene_biotype non-coding; Info NA; ref_name -; class_code u; inherit_ref FALSE;
chr5	transdecoder	five_prime_utr	52283184	52283330	.	+	.	gene_name 98204419|tie1; gene_id MSTRG.16946; transcript_id MSTRG.16946.1;
chr5	transdecoder	five_prime_utr	52283184	52283330	.	+	.	gene_name 98204419|tie1; gene_id MSTRG.16946; transcript_id MSTRG.16946.2;
chr5	transdecoder	five_prime_utr	52283184	52283330	.	+	.	gene_name 98204419|tie1; gene_id MSTRG.16946; transcript_id MSTRG.16946.3;
chr5	transdecoder	five_prime_utr	52283184	52283330	.	+	.	gene_name 98204419|tie1; gene_id MSTRG.16946; transcript_id MSTRG.16946.4;
chr5	transdecoder	exon	52283184	52283388	.	+	.	gene_name 98204419|tie1; gene_id MSTRG.16946; transcript_id MSTRG.16946.1;
chr5	transdecoder	exon	52283184	52283388	.	+	.	gene_name 98204419|tie1; gene_id MSTRG.16946; transcript_id MSTRG.16946.2;
chr5	transdecoder	exon	52283184	52283388	.	+	.	gene_name 98204419|tie1; gene_id MSTRG.16946; transcript_id MSTRG.16946.3;
chr5	transdecoder	exon	52283184	52283388	.	+	.	gene_name 98204419|tie1; gene_id MSTRG.16946; transcript_id MSTRG.16946.4;
chr5	transdecoder	gene	52283184	52370282	.	+	.	gene_name 98204419|tie1; gene_id MSTRG.16946; transcript_id NA; gene_biotype protein_coding; Info ORF type:complete (+),score=119.13,sp|P35590|TIE1_HUMAN|27.426|2.34e-43; ref_name 98204419|tie1; class_code j; inherit_ref TRUE;
chr5	transdecoder	transcript	52283184	52370282	.	+	.	gene_name 98204419|tie1; gene_id MSTRG.16946; transcript_id MSTRG.16946.1; gene_biotype protein_coding; Info ORF type:complete (+),score=119.13,sp|P35590|TIE1_HUMAN|27.426|2.34e-43; ref_name 98204419|tie1; class_code j; inherit_ref TRUE;
chr5	transdecoder	transcript	52283184	52370282	.	+	.	gene_name 98204419|tie1; gene_id MSTRG.16946; transcript_id MSTRG.16946.2; gene_biotype protein_coding; Info ORF type:complete (+),score=119.13,sp|P35590|TIE1_HUMAN|27.426|2.34e-43; ref_name 98204419|tie1; class_code j; inherit_ref TRUE;
chr5	transdecoder	transcript	52283184	52370282	.	+	.	gene_name 98204419|tie1; gene_id MSTRG.16946; transcript_id MSTRG.16946.3; gene_biotype protein_coding; Info ORF type:complete (+),score=119.13,sp|P35590|TIE1_HUMAN|27.426|2.34e-43; ref_name 98204419|tie1; class_code j; inherit_ref TRUE;
chr5	transdecoder	transcript	52283184	52370282	.	+	.	gene_name 98204419|tie1; gene_id MSTRG.16946; transcript_id MSTRG.16946.4; gene_biotype protein_coding; Info ORF type:complete (+),score=119.13,sp|P35590|TIE1_HUMAN|27.426|2.34e-43; ref_name 98204419|tie1; class_code j; inherit_ref TRUE;
chr5	transdecoder	five_prime_utr	52283263	52283330	.	+	.	gene_name 98204419|tie1; gene_id MSTRG.16946; transcript_id MSTRG.16946.5;
chr5	transdecoder	five_prime_utr	52283263	52283330	.	+	.	gene_name 98204419|tie1; gene_id MSTRG.16946; transcript_id MSTRG.16946.6;
chr5	transdecoder	five_prime_utr	52283263	52283330	.	+	.	gene_name 98204419|tie1; gene_id MSTRG.16946; transcript_id MSTRG.16946.7;
chr5	transdecoder	five_prime_utr	52283263	52283330	.	+	.	gene_name 98204419|tie1; gene_id MSTRG.16946; transcript_id MSTRG.16946.8;
chr5	transdecoder	five_prime_utr	52283263	52283330	.	+	.	gene_name 98204419|tie1; gene_id MSTRG.16946; transcript_id MSTRG.16946.9;
chr5	transdecoder	exon	52283263	52283388	.	+	.	gene_name 98204419|tie1; gene_id MSTRG.16946; transcript_id MSTRG.16946.5;
chr5	transdecoder	exon	52283263	52283388	.	+	.	gene_name 98204419|tie1; gene_id MSTRG.16946; transcript_id MSTRG.16946.6;
chr5	transdecoder	exon	52283263	52283388	.	+	.	gene_name 98204419|tie1; gene_id MSTRG.16946; transcript_id MSTRG.16946.7;
chr5	transdecoder	exon	52283263	52283388	.	+	.	gene_name 98204419|tie1; gene_id MSTRG.16946; transcript_id MSTRG.16946.8;
chr5	transdecoder	exon	52283263	52283388	.	+	.	gene_name 98204419|tie1; gene_id MSTRG.16946; transcript_id MSTRG.16946.9;
chr5	transdecoder	transcript	52283263	52370282	.	+	.	gene_name 98204419|tie1; gene_id MSTRG.16946; transcript_id MSTRG.16946.5; gene_biotype protein_coding; Info ORF type:complete (+),score=119.13,sp|P35590|TIE1_HUMAN|27.426|2.34e-43; ref_name 98204419|tie1; class_code j; inherit_ref TRUE;
chr5	transdecoder	transcript	52283263	52370282	.	+	.	gene_name 98204419|tie1; gene_id MSTRG.16946; transcript_id MSTRG.16946.6; gene_biotype protein_coding; Info ORF type:complete (+),score=119.13,sp|P35590|TIE1_HUMAN|27.426|2.34e-43; ref_name 98204419|tie1; class_code j; inherit_ref TRUE;
chr5	transdecoder	transcript	52283263	52370282	.	+	.	gene_name 98204419|tie1; gene_id MSTRG.16946; transcript_id MSTRG.16946.7; gene_biotype protein_coding; Info ORF type:complete (+),score=119.13,sp|P35590|TIE1_HUMAN|27.426|2.34e-43; ref_name 98204419|tie1; class_code j; inherit_ref TRUE;
chr5	transdecoder	transcript	52283263	52370282	.	+	.	gene_name 98204419|tie1; gene_id MSTRG.16946; transcript_id MSTRG.16946.8; gene_biotype protein_coding; Info ORF type:complete (+),score=119.13,sp|P35590|TIE1_HUMAN|27.426|2.34e-43; ref_name 98204419|tie1; class_code j; inherit_ref TRUE;
chr5	transdecoder	transcript	52283263	52370282	.	+	.	gene_name 98204419|tie1; gene_id MSTRG.16946; transcript_id MSTRG.16946.9; gene_biotype protein_coding; Info ORF type:complete (+),score=119.13,sp|P35590|TIE1_HUMAN|27.426|2.34e-43; ref_name 98204419|tie1; class_code j; inherit_ref TRUE;
chr5	transdecoder	five_prime_utr	52283270	52283330	.	+	.	gene_name 98204419|tie1; gene_id MSTRG.16946; transcript_id MSTRG.16946.10;
chr5	transdecoder	five_prime_utr	52283270	52283330	.	+	.	gene_name 98204419|tie1; gene_id MSTRG.16946; transcript_id MSTRG.16946.11;
chr5	transdecoder	five_prime_utr	52283270	52283330	.	+	.	gene_name 98204419|tie1; gene_id MSTRG.16946; transcript_id MSTRG.16946.12;
chr5	transdecoder	five_prime_utr	52283270	52283330	.	+	.	gene_name 98204419|tie1; gene_id MSTRG.16946; transcript_id MSTRG.16946.13;
chr5	transdecoder	exon	52283270	52283388	.	+	.	gene_name 98204419|tie1; gene_id MSTRG.16946; transcript_id MSTRG.16946.10;
chr5	transdecoder	exon	52283270	52283388	.	+	.	gene_name 98204419|tie1; gene_id MSTRG.16946; transcript_id MSTRG.16946.11;
chr5	transdecoder	exon	52283270	52283388	.	+	.	gene_name 98204419|tie1; gene_id MSTRG.16946; transcript_id MSTRG.16946.12;
chr5	transdecoder	exon	52283270	52283388	.	+	.	gene_name 98204419|tie1; gene_id MSTRG.16946; transcript_id MSTRG.16946.13;
chr5	transdecoder	transcript	52283270	52370282	.	+	.	gene_name 98204419|tie1; gene_id MSTRG.16946; transcript_id MSTRG.16946.10; gene_biotype protein_coding; Info ORF type:complete (+),score=119.13,sp|P35590|TIE1_HUMAN|27.426|2.34e-43; ref_name 98204419|tie1; class_code j; inherit_ref TRUE;
chr5	transdecoder	transcript	52283270	52370282	.	+	.	gene_name 98204419|tie1; gene_id MSTRG.16946; transcript_id MSTRG.16946.11; gene_biotype protein_coding; Info ORF type:complete (+),score=119.13,sp|P35590|TIE1_HUMAN|27.426|2.34e-43; ref_name 98204419|tie1; class_code j; inherit_ref TRUE;
chr5	transdecoder	transcript	52283270	52370282	.	+	.	gene_name 98204419|tie1; gene_id MSTRG.16946; transcript_id MSTRG.16946.12; gene_biotype protein_coding; Info ORF type:complete (+),score=119.13,sp|P35590|TIE1_HUMAN|27.426|2.34e-43; ref_name 98204419|tie1; class_code j; inherit_ref TRUE;
chr5	transdecoder	transcript	52283270	52370282	.	+	.	gene_name 98204419|tie1; gene_id MSTRG.16946; transcript_id MSTRG.16946.13; gene_biotype protein_coding; Info ORF type:complete (+),score=119.13,sp|P35590|TIE1_HUMAN|27.426|2.34e-43; ref_name 98204419|tie1; class_code j; inherit_ref TRUE;
chr5	transdecoder	five_prime_utr	52283271	52283330	.	+	.	gene_name 98204419|tie1; gene_id MSTRG.16946; transcript_id MSTRG.16946.14;
chr5	transdecoder	five_prime_utr	52283271	52283330	.	+	.	gene_name 98204419|tie1; gene_id MSTRG.16946; transcript_id MSTRG.16946.15;
chr5	transdecoder	five_prime_utr	52283271	52283330	.	+	.	gene_name 98204419|tie1; gene_id MSTRG.16946; transcript_id MSTRG.16946.16;
chr5	transdecoder	exon	52283271	52283388	.	+	.	gene_name 98204419|tie1; gene_id MSTRG.16946; transcript_id MSTRG.16946.14;
chr5	transdecoder	exon	52283271	52283388	.	+	.	gene_name 98204419|tie1; gene_id MSTRG.16946; transcript_id MSTRG.16946.15;
chr5	transdecoder	exon	52283271	52283388	.	+	.	gene_name 98204419|tie1; gene_id MSTRG.16946; transcript_id MSTRG.16946.16;
chr5	transdecoder	transcript	52283271	52370282	.	+	.	gene_name 98204419|tie1; gene_id MSTRG.16946; transcript_id MSTRG.16946.14; gene_biotype protein_coding; Info ORF type:complete (+),score=119.13,sp|P35590|TIE1_HUMAN|27.426|2.34e-43; ref_name 98204419|tie1; class_code j; inherit_ref TRUE;
chr5	transdecoder	transcript	52283271	52370282	.	+	.	gene_name 98204419|tie1; gene_id MSTRG.16946; transcript_id MSTRG.16946.15; gene_biotype protein_coding; Info ORF type:complete (+),score=119.13,sp|P35590|TIE1_HUMAN|27.426|2.34e-43; ref_name 98204419|tie1; class_code j; inherit_ref TRUE;
chr5	transdecoder	transcript	52283271	52370282	.	+	.	gene_name 98204419|tie1; gene_id MSTRG.16946; transcript_id MSTRG.16946.16; gene_biotype protein_coding; Info ORF type:complete (+),score=119.13,sp|P35590|TIE1_HUMAN|27.426|2.34e-43; ref_name 98204419|tie1; class_code j; inherit_ref TRUE;
chr5	transdecoder	CDS	52283331	52283388	.	+	0	gene_name 98204419|tie1; gene_id MSTRG.16946; transcript_id MSTRG.16946.1;
chr5	transdecoder	CDS	52283331	52283388	.	+	0	gene_name 98204419|tie1; gene_id MSTRG.16946; transcript_id MSTRG.16946.10;
chr5	transdecoder	CDS	52283331	52283388	.	+	0	gene_name 98204419|tie1; gene_id MSTRG.16946; transcript_id MSTRG.16946.11;
chr5	transdecoder	CDS	52283331	52283388	.	+	0	gene_name 98204419|tie1; gene_id MSTRG.16946; transcript_id MSTRG.16946.12;
chr5	transdecoder	CDS	52283331	52283388	.	+	0	gene_name 98204419|tie1; gene_id MSTRG.16946; transcript_id MSTRG.16946.13;
chr5	transdecoder	CDS	52283331	52283388	.	+	0	gene_name 98204419|tie1; gene_id MSTRG.16946; transcript_id MSTRG.16946.14;
chr5	transdecoder	CDS	52283331	52283388	.	+	0	gene_name 98204419|tie1; gene_id MSTRG.16946; transcript_id MSTRG.16946.15;
chr5	transdecoder	CDS	52283331	52283388	.	+	0	gene_name 98204419|tie1; gene_id MSTRG.16946; transcript_id MSTRG.16946.16;
chr5	transdecoder	CDS	52283331	52283388	.	+	0	gene_name 98204419|tie1; gene_id MSTRG.16946; transcript_id MSTRG.16946.17;
chr5	transdecoder	CDS	52283331	52283388	.	+	0	gene_name 98204419|tie1; gene_id MSTRG.16946; transcript_id MSTRG.16946.18;
chr5	transdecoder	CDS	52283331	52283388	.	+	0	gene_name 98204419|tie1; gene_id MSTRG.16946; transcript_id MSTRG.16946.2;
chr5	transdecoder	CDS	52283331	52283388	.	+	0	gene_name 98204419|tie1; gene_id MSTRG.16946; transcript_id MSTRG.16946.3;
chr5	transdecoder	CDS	52283331	52283388	.	+	0	gene_name 98204419|tie1; gene_id MSTRG.16946; transcript_id MSTRG.16946.4;
chr5	transdecoder	CDS	52283331	52283388	.	+	0	gene_name 98204419|tie1; gene_id MSTRG.16946; transcript_id MSTRG.16946.5;
chr5	transdecoder	CDS	52283331	52283388	.	+	0	gene_name 98204419|tie1; gene_id MSTRG.16946; transcript_id MSTRG.16946.6;
chr5	transdecoder	CDS	52283331	52283388	.	+	0	gene_name 98204419|tie1; gene_id MSTRG.16946; transcript_id MSTRG.16946.7;
chr5	transdecoder	CDS	52283331	52283388	.	+	0	gene_name 98204419|tie1; gene_id MSTRG.16946; transcript_id MSTRG.16946.8;
chr5	transdecoder	CDS	52283331	52283388	.	+	0	gene_name 98204419|tie1; gene_id MSTRG.16946; transcript_id MSTRG.16946.9;
chr5	transdecoder	exon	52283331	52283388	.	+	.	gene_name 98204419|tie1; gene_id MSTRG.16946; transcript_id MSTRG.16946.17;
chr5	transdecoder	exon	52283331	52283388	.	+	.	gene_name 98204419|tie1; gene_id MSTRG.16946; transcript_id MSTRG.16946.18;
chr5	transdecoder	transcript	52283331	52370282	.	+	.	gene_name 98204419|tie1; gene_id MSTRG.16946; transcript_id MSTRG.16946.17; gene_biotype protein_coding; Info ORF type:complete (+),score=119.13,sp|P35590|TIE1_HUMAN|27.426|2.34e-43; ref_name 98204419|tie1; class_code j; inherit_ref TRUE;
chr5	transdecoder	transcript	52283331	52370282	.	+	.	gene_name 98204419|tie1; gene_id MSTRG.16946; transcript_id MSTRG.16946.18; gene_biotype protein_coding; Info ORF type:complete (+),score=119.13,sp|P35590|TIE1_HUMAN|27.426|2.34e-43; ref_name 98204419|tie1; class_code j; inherit_ref TRUE;
chr5	transdecoder	CDS	52293220	52293381	.	+	2	gene_name 98204419|tie1; gene_id MSTRG.16946; transcript_id MSTRG.16946.1;
chr5	transdecoder	CDS	52293220	52293381	.	+	2	gene_name 98204419|tie1; gene_id MSTRG.16946; transcript_id MSTRG.16946.10;
chr5	transdecoder	CDS	52293220	52293381	.	+	2	gene_name 98204419|tie1; gene_id MSTRG.16946; transcript_id MSTRG.16946.11;
chr5	transdecoder	CDS	52293220	52293381	.	+	2	gene_name 98204419|tie1; gene_id MSTRG.16946; transcript_id MSTRG.16946.12;
chr5	transdecoder	CDS	52293220	52293381	.	+	2	gene_name 98204419|tie1; gene_id MSTRG.16946; transcript_id MSTRG.16946.13;
chr5	transdecoder	CDS	52293220	52293381	.	+	2	gene_name 98204419|tie1; gene_id MSTRG.16946; transcript_id MSTRG.16946.14;
chr5	transdecoder	CDS	52293220	52293381	.	+	2	gene_name 98204419|tie1; gene_id MSTRG.16946; transcript_id MSTRG.16946.15;
chr5	transdecoder	CDS	52293220	52293381	.	+	2	gene_name 98204419|tie1; gene_id MSTRG.16946; transcript_id MSTRG.16946.16;
chr5	transdecoder	CDS	52293220	52293381	.	+	2	gene_name 98204419|tie1; gene_id MSTRG.16946; transcript_id MSTRG.16946.17;
chr5	transdecoder	CDS	52293220	52293381	.	+	2	gene_name 98204419|tie1; gene_id MSTRG.16946; transcript_id MSTRG.16946.18;
chr5	transdecoder	CDS	52293220	52293381	.	+	2	gene_name 98204419|tie1; gene_id MSTRG.16946; transcript_id MSTRG.16946.2;
chr5	transdecoder	CDS	52293220	52293381	.	+	2	gene_name 98204419|tie1; gene_id MSTRG.16946; transcript_id MSTRG.16946.3;
chr5	transdecoder	CDS	52293220	52293381	.	+	2	gene_name 98204419|tie1; gene_id MSTRG.16946; transcript_id MSTRG.16946.4;
chr5	transdecoder	CDS	52293220	52293381	.	+	2	gene_name 98204419|tie1; gene_id MSTRG.16946; transcript_id MSTRG.16946.5;
chr5	transdecoder	CDS	52293220	52293381	.	+	2	gene_name 98204419|tie1; gene_id MSTRG.16946; transcript_id MSTRG.16946.6;
chr5	transdecoder	CDS	52293220	52293381	.	+	2	gene_name 98204419|tie1; gene_id MSTRG.16946; transcript_id MSTRG.16946.7;
chr5	transdecoder	CDS	52293220	52293381	.	+	2	gene_name 98204419|tie1; gene_id MSTRG.16946; transcript_id MSTRG.16946.8;
chr5	transdecoder	CDS	52293220	52293381	.	+	2	gene_name 98204419|tie1; gene_id MSTRG.16946; transcript_id MSTRG.16946.9;
chr5	transdecoder	exon	52293220	52293381	.	+	.	gene_name 98204419|tie1; gene_id MSTRG.16946; transcript_id MSTRG.16946.1;
chr5	transdecoder	exon	52293220	52293381	.	+	.	gene_name 98204419|tie1; gene_id MSTRG.16946; transcript_id MSTRG.16946.10;
chr5	transdecoder	exon	52293220	52293381	.	+	.	gene_name 98204419|tie1; gene_id MSTRG.16946; transcript_id MSTRG.16946.11;
chr5	transdecoder	exon	52293220	52293381	.	+	.	gene_name 98204419|tie1; gene_id MSTRG.16946; transcript_id MSTRG.16946.12;
chr5	transdecoder	exon	52293220	52293381	.	+	.	gene_name 98204419|tie1; gene_id MSTRG.16946; transcript_id MSTRG.16946.13;
chr5	transdecoder	exon	52293220	52293381	.	+	.	gene_name 98204419|tie1; gene_id MSTRG.16946; transcript_id MSTRG.16946.14;
chr5	transdecoder	exon	52293220	52293381	.	+	.	gene_name 98204419|tie1; gene_id MSTRG.16946; transcript_id MSTRG.16946.15;
chr5	transdecoder	exon	52293220	52293381	.	+	.	gene_name 98204419|tie1; gene_id MSTRG.16946; transcript_id MSTRG.16946.16;
chr5	transdecoder	exon	52293220	52293381	.	+	.	gene_name 98204419|tie1; gene_id MSTRG.16946; transcript_id MSTRG.16946.17;
chr5	transdecoder	exon	52293220	52293381	.	+	.	gene_name 98204419|tie1; gene_id MSTRG.16946; transcript_id MSTRG.16946.18;
chr5	transdecoder	exon	52293220	52293381	.	+	.	gene_name 98204419|tie1; gene_id MSTRG.16946; transcript_id MSTRG.16946.2;
chr5	transdecoder	exon	52293220	52293381	.	+	.	gene_name 98204419|tie1; gene_id MSTRG.16946; transcript_id MSTRG.16946.3;
chr5	transdecoder	exon	52293220	52293381	.	+	.	gene_name 98204419|tie1; gene_id MSTRG.16946; transcript_id MSTRG.16946.4;
chr5	transdecoder	exon	52293220	52293381	.	+	.	gene_name 98204419|tie1; gene_id MSTRG.16946; transcript_id MSTRG.16946.5;
chr5	transdecoder	exon	52293220	52293381	.	+	.	gene_name 98204419|tie1; gene_id MSTRG.16946; transcript_id MSTRG.16946.6;
chr5	transdecoder	exon	52293220	52293381	.	+	.	gene_name 98204419|tie1; gene_id MSTRG.16946; transcript_id MSTRG.16946.7;
chr5	transdecoder	exon	52293220	52293381	.	+	.	gene_name 98204419|tie1; gene_id MSTRG.16946; transcript_id MSTRG.16946.8;
chr5	transdecoder	exon	52293220	52293381	.	+	.	gene_name 98204419|tie1; gene_id MSTRG.16946; transcript_id MSTRG.16946.9;
chr5	transdecoder	CDS	52324279	52324446	.	+	2	gene_name 98204419|tie1; gene_id MSTRG.16946; transcript_id MSTRG.16946.1;
chr5	transdecoder	CDS	52324279	52324446	.	+	2	gene_name 98204419|tie1; gene_id MSTRG.16946; transcript_id MSTRG.16946.10;
chr5	transdecoder	CDS	52324279	52324446	.	+	2	gene_name 98204419|tie1; gene_id MSTRG.16946; transcript_id MSTRG.16946.11;
chr5	transdecoder	CDS	52324279	52324446	.	+	2	gene_name 98204419|tie1; gene_id MSTRG.16946; transcript_id MSTRG.16946.12;
chr5	transdecoder	CDS	52324279	52324446	.	+	2	gene_name 98204419|tie1; gene_id MSTRG.16946; transcript_id MSTRG.16946.13;
chr5	transdecoder	CDS	52324279	52324446	.	+	2	gene_name 98204419|tie1; gene_id MSTRG.16946; transcript_id MSTRG.16946.14;
chr5	transdecoder	CDS	52324279	52324446	.	+	2	gene_name 98204419|tie1; gene_id MSTRG.16946; transcript_id MSTRG.16946.15;
chr5	transdecoder	CDS	52324279	52324446	.	+	2	gene_name 98204419|tie1; gene_id MSTRG.16946; transcript_id MSTRG.16946.16;
chr5	transdecoder	CDS	52324279	52324446	.	+	2	gene_name 98204419|tie1; gene_id MSTRG.16946; transcript_id MSTRG.16946.17;
chr5	transdecoder	CDS	52324279	52324446	.	+	2	gene_name 98204419|tie1; gene_id MSTRG.16946; transcript_id MSTRG.16946.18;
chr5	transdecoder	CDS	52324279	52324446	.	+	2	gene_name 98204419|tie1; gene_id MSTRG.16946; transcript_id MSTRG.16946.2;
chr5	transdecoder	CDS	52324279	52324446	.	+	2	gene_name 98204419|tie1; gene_id MSTRG.16946; transcript_id MSTRG.16946.3;
chr5	transdecoder	CDS	52324279	52324446	.	+	2	gene_name 98204419|tie1; gene_id MSTRG.16946; transcript_id MSTRG.16946.4;
chr5	transdecoder	CDS	52324279	52324446	.	+	2	gene_name 98204419|tie1; gene_id MSTRG.16946; transcript_id MSTRG.16946.5;
chr5	transdecoder	CDS	52324279	52324446	.	+	2	gene_name 98204419|tie1; gene_id MSTRG.16946; transcript_id MSTRG.16946.6;
chr5	transdecoder	CDS	52324279	52324446	.	+	2	gene_name 98204419|tie1; gene_id MSTRG.16946; transcript_id MSTRG.16946.7;
chr5	transdecoder	CDS	52324279	52324446	.	+	2	gene_name 98204419|tie1; gene_id MSTRG.16946; transcript_id MSTRG.16946.8;
chr5	transdecoder	CDS	52324279	52324446	.	+	2	gene_name 98204419|tie1; gene_id MSTRG.16946; transcript_id MSTRG.16946.9;
chr5	transdecoder	exon	52324279	52324446	.	+	.	gene_name 98204419|tie1; gene_id MSTRG.16946; transcript_id MSTRG.16946.1;
chr5	transdecoder	exon	52324279	52324446	.	+	.	gene_name 98204419|tie1; gene_id MSTRG.16946; transcript_id MSTRG.16946.10;
chr5	transdecoder	exon	52324279	52324446	.	+	.	gene_name 98204419|tie1; gene_id MSTRG.16946; transcript_id MSTRG.16946.11;
chr5	transdecoder	exon	52324279	52324446	.	+	.	gene_name 98204419|tie1; gene_id MSTRG.16946; transcript_id MSTRG.16946.12;
chr5	transdecoder	exon	52324279	52324446	.	+	.	gene_name 98204419|tie1; gene_id MSTRG.16946; transcript_id MSTRG.16946.13;
chr5	transdecoder	exon	52324279	52324446	.	+	.	gene_name 98204419|tie1; gene_id MSTRG.16946; transcript_id MSTRG.16946.14;
chr5	transdecoder	exon	52324279	52324446	.	+	.	gene_name 98204419|tie1; gene_id MSTRG.16946; transcript_id MSTRG.16946.15;
chr5	transdecoder	exon	52324279	52324446	.	+	.	gene_name 98204419|tie1; gene_id MSTRG.16946; transcript_id MSTRG.16946.16;
chr5	transdecoder	exon	52324279	52324446	.	+	.	gene_name 98204419|tie1; gene_id MSTRG.16946; transcript_id MSTRG.16946.17;
chr5	transdecoder	exon	52324279	52324446	.	+	.	gene_name 98204419|tie1; gene_id MSTRG.16946; transcript_id MSTRG.16946.18;
chr5	transdecoder	exon	52324279	52324446	.	+	.	gene_name 98204419|tie1; gene_id MSTRG.16946; transcript_id MSTRG.16946.2;
chr5	transdecoder	exon	52324279	52324446	.	+	.	gene_name 98204419|tie1; gene_id MSTRG.16946; transcript_id MSTRG.16946.3;
chr5	transdecoder	exon	52324279	52324446	.	+	.	gene_name 98204419|tie1; gene_id MSTRG.16946; transcript_id MSTRG.16946.4;
chr5	transdecoder	exon	52324279	52324446	.	+	.	gene_name 98204419|tie1; gene_id MSTRG.16946; transcript_id MSTRG.16946.5;
chr5	transdecoder	exon	52324279	52324446	.	+	.	gene_name 98204419|tie1; gene_id MSTRG.16946; transcript_id MSTRG.16946.6;
chr5	transdecoder	exon	52324279	52324446	.	+	.	gene_name 98204419|tie1; gene_id MSTRG.16946; transcript_id MSTRG.16946.7;
chr5	transdecoder	exon	52324279	52324446	.	+	.	gene_name 98204419|tie1; gene_id MSTRG.16946; transcript_id MSTRG.16946.8;
chr5	transdecoder	exon	52324279	52324446	.	+	.	gene_name 98204419|tie1; gene_id MSTRG.16946; transcript_id MSTRG.16946.9;
chr5	transdecoder	CDS	52328156	52328272	.	+	2	gene_name 98204419|tie1; gene_id MSTRG.16946; transcript_id MSTRG.16946.1;
chr5	transdecoder	CDS	52328156	52328272	.	+	2	gene_name 98204419|tie1; gene_id MSTRG.16946; transcript_id MSTRG.16946.10;
chr5	transdecoder	CDS	52328156	52328272	.	+	2	gene_name 98204419|tie1; gene_id MSTRG.16946; transcript_id MSTRG.16946.11;
chr5	transdecoder	CDS	52328156	52328272	.	+	2	gene_name 98204419|tie1; gene_id MSTRG.16946; transcript_id MSTRG.16946.12;
chr5	transdecoder	CDS	52328156	52328272	.	+	2	gene_name 98204419|tie1; gene_id MSTRG.16946; transcript_id MSTRG.16946.13;
chr5	transdecoder	CDS	52328156	52328272	.	+	2	gene_name 98204419|tie1; gene_id MSTRG.16946; transcript_id MSTRG.16946.14;
chr5	transdecoder	CDS	52328156	52328272	.	+	2	gene_name 98204419|tie1; gene_id MSTRG.16946; transcript_id MSTRG.16946.15;
chr5	transdecoder	CDS	52328156	52328272	.	+	2	gene_name 98204419|tie1; gene_id MSTRG.16946; transcript_id MSTRG.16946.16;
chr5	transdecoder	CDS	52328156	52328272	.	+	2	gene_name 98204419|tie1; gene_id MSTRG.16946; transcript_id MSTRG.16946.17;
chr5	transdecoder	CDS	52328156	52328272	.	+	2	gene_name 98204419|tie1; gene_id MSTRG.16946; transcript_id MSTRG.16946.18;
chr5	transdecoder	CDS	52328156	52328272	.	+	2	gene_name 98204419|tie1; gene_id MSTRG.16946; transcript_id MSTRG.16946.2;
chr5	transdecoder	CDS	52328156	52328272	.	+	2	gene_name 98204419|tie1; gene_id MSTRG.16946; transcript_id MSTRG.16946.3;
chr5	transdecoder	CDS	52328156	52328272	.	+	2	gene_name 98204419|tie1; gene_id MSTRG.16946; transcript_id MSTRG.16946.4;
chr5	transdecoder	CDS	52328156	52328272	.	+	2	gene_name 98204419|tie1; gene_id MSTRG.16946; transcript_id MSTRG.16946.5;
chr5	transdecoder	CDS	52328156	52328272	.	+	2	gene_name 98204419|tie1; gene_id MSTRG.16946; transcript_id MSTRG.16946.6;
chr5	transdecoder	CDS	52328156	52328272	.	+	2	gene_name 98204419|tie1; gene_id MSTRG.16946; transcript_id MSTRG.16946.7;
chr5	transdecoder	CDS	52328156	52328272	.	+	2	gene_name 98204419|tie1; gene_id MSTRG.16946; transcript_id MSTRG.16946.8;
chr5	transdecoder	CDS	52328156	52328272	.	+	2	gene_name 98204419|tie1; gene_id MSTRG.16946; transcript_id MSTRG.16946.9;
chr5	transdecoder	exon	52328156	52328272	.	+	.	gene_name 98204419|tie1; gene_id MSTRG.16946; transcript_id MSTRG.16946.1;
chr5	transdecoder	exon	52328156	52328272	.	+	.	gene_name 98204419|tie1; gene_id MSTRG.16946; transcript_id MSTRG.16946.10;
chr5	transdecoder	exon	52328156	52328272	.	+	.	gene_name 98204419|tie1; gene_id MSTRG.16946; transcript_id MSTRG.16946.11;
chr5	transdecoder	exon	52328156	52328272	.	+	.	gene_name 98204419|tie1; gene_id MSTRG.16946; transcript_id MSTRG.16946.12;
chr5	transdecoder	exon	52328156	52328272	.	+	.	gene_name 98204419|tie1; gene_id MSTRG.16946; transcript_id MSTRG.16946.13;
chr5	transdecoder	exon	52328156	52328272	.	+	.	gene_name 98204419|tie1; gene_id MSTRG.16946; transcript_id MSTRG.16946.14;
chr5	transdecoder	exon	52328156	52328272	.	+	.	gene_name 98204419|tie1; gene_id MSTRG.16946; transcript_id MSTRG.16946.15;
chr5	transdecoder	exon	52328156	52328272	.	+	.	gene_name 98204419|tie1; gene_id MSTRG.16946; transcript_id MSTRG.16946.16;
chr5	transdecoder	exon	52328156	52328272	.	+	.	gene_name 98204419|tie1; gene_id MSTRG.16946; transcript_id MSTRG.16946.17;
chr5	transdecoder	exon	52328156	52328272	.	+	.	gene_name 98204419|tie1; gene_id MSTRG.16946; transcript_id MSTRG.16946.18;
chr5	transdecoder	exon	52328156	52328272	.	+	.	gene_name 98204419|tie1; gene_id MSTRG.16946; transcript_id MSTRG.16946.2;
chr5	transdecoder	exon	52328156	52328272	.	+	.	gene_name 98204419|tie1; gene_id MSTRG.16946; transcript_id MSTRG.16946.3;
chr5	transdecoder	exon	52328156	52328272	.	+	.	gene_name 98204419|tie1; gene_id MSTRG.16946; transcript_id MSTRG.16946.4;
chr5	transdecoder	exon	52328156	52328272	.	+	.	gene_name 98204419|tie1; gene_id MSTRG.16946; transcript_id MSTRG.16946.5;
chr5	transdecoder	exon	52328156	52328272	.	+	.	gene_name 98204419|tie1; gene_id MSTRG.16946; transcript_id MSTRG.16946.6;
chr5	transdecoder	exon	52328156	52328272	.	+	.	gene_name 98204419|tie1; gene_id MSTRG.16946; transcript_id MSTRG.16946.7;
chr5	transdecoder	exon	52328156	52328272	.	+	.	gene_name 98204419|tie1; gene_id MSTRG.16946; transcript_id MSTRG.16946.8;
chr5	transdecoder	exon	52328156	52328272	.	+	.	gene_name 98204419|tie1; gene_id MSTRG.16946; transcript_id MSTRG.16946.9;
chr5	transdecoder	CDS	52331196	52331336	.	+	2	gene_name 98204419|tie1; gene_id MSTRG.16946; transcript_id MSTRG.16946.1;
chr5	transdecoder	CDS	52331196	52331336	.	+	2	gene_name 98204419|tie1; gene_id MSTRG.16946; transcript_id MSTRG.16946.10;
chr5	transdecoder	CDS	52331196	52331336	.	+	2	gene_name 98204419|tie1; gene_id MSTRG.16946; transcript_id MSTRG.16946.11;
chr5	transdecoder	CDS	52331196	52331336	.	+	2	gene_name 98204419|tie1; gene_id MSTRG.16946; transcript_id MSTRG.16946.12;
chr5	transdecoder	CDS	52331196	52331336	.	+	2	gene_name 98204419|tie1; gene_id MSTRG.16946; transcript_id MSTRG.16946.13;
chr5	transdecoder	CDS	52331196	52331336	.	+	2	gene_name 98204419|tie1; gene_id MSTRG.16946; transcript_id MSTRG.16946.14;
chr5	transdecoder	CDS	52331196	52331336	.	+	2	gene_name 98204419|tie1; gene_id MSTRG.16946; transcript_id MSTRG.16946.15;
chr5	transdecoder	CDS	52331196	52331336	.	+	2	gene_name 98204419|tie1; gene_id MSTRG.16946; transcript_id MSTRG.16946.16;
chr5	transdecoder	CDS	52331196	52331336	.	+	2	gene_name 98204419|tie1; gene_id MSTRG.16946; transcript_id MSTRG.16946.17;
chr5	transdecoder	CDS	52331196	52331336	.	+	2	gene_name 98204419|tie1; gene_id MSTRG.16946; transcript_id MSTRG.16946.18;
chr5	transdecoder	CDS	52331196	52331336	.	+	2	gene_name 98204419|tie1; gene_id MSTRG.16946; transcript_id MSTRG.16946.2;
chr5	transdecoder	CDS	52331196	52331336	.	+	2	gene_name 98204419|tie1; gene_id MSTRG.16946; transcript_id MSTRG.16946.3;
chr5	transdecoder	CDS	52331196	52331336	.	+	2	gene_name 98204419|tie1; gene_id MSTRG.16946; transcript_id MSTRG.16946.4;
chr5	transdecoder	CDS	52331196	52331336	.	+	2	gene_name 98204419|tie1; gene_id MSTRG.16946; transcript_id MSTRG.16946.5;
chr5	transdecoder	CDS	52331196	52331336	.	+	2	gene_name 98204419|tie1; gene_id MSTRG.16946; transcript_id MSTRG.16946.6;
chr5	transdecoder	CDS	52331196	52331336	.	+	2	gene_name 98204419|tie1; gene_id MSTRG.16946; transcript_id MSTRG.16946.7;
chr5	transdecoder	CDS	52331196	52331336	.	+	2	gene_name 98204419|tie1; gene_id MSTRG.16946; transcript_id MSTRG.16946.8;
chr5	transdecoder	CDS	52331196	52331336	.	+	2	gene_name 98204419|tie1; gene_id MSTRG.16946; transcript_id MSTRG.16946.9;
chr5	transdecoder	exon	52331196	52331336	.	+	.	gene_name 98204419|tie1; gene_id MSTRG.16946; transcript_id MSTRG.16946.1;
chr5	transdecoder	exon	52331196	52331336	.	+	.	gene_name 98204419|tie1; gene_id MSTRG.16946; transcript_id MSTRG.16946.10;
chr5	transdecoder	exon	52331196	52331336	.	+	.	gene_name 98204419|tie1; gene_id MSTRG.16946; transcript_id MSTRG.16946.11;
chr5	transdecoder	exon	52331196	52331336	.	+	.	gene_name 98204419|tie1; gene_id MSTRG.16946; transcript_id MSTRG.16946.12;
chr5	transdecoder	exon	52331196	52331336	.	+	.	gene_name 98204419|tie1; gene_id MSTRG.16946; transcript_id MSTRG.16946.13;
chr5	transdecoder	exon	52331196	52331336	.	+	.	gene_name 98204419|tie1; gene_id MSTRG.16946; transcript_id MSTRG.16946.14;
chr5	transdecoder	exon	52331196	52331336	.	+	.	gene_name 98204419|tie1; gene_id MSTRG.16946; transcript_id MSTRG.16946.15;
chr5	transdecoder	exon	52331196	52331336	.	+	.	gene_name 98204419|tie1; gene_id MSTRG.16946; transcript_id MSTRG.16946.16;
chr5	transdecoder	exon	52331196	52331336	.	+	.	gene_name 98204419|tie1; gene_id MSTRG.16946; transcript_id MSTRG.16946.17;
chr5	transdecoder	exon	52331196	52331336	.	+	.	gene_name 98204419|tie1; gene_id MSTRG.16946; transcript_id MSTRG.16946.18;
chr5	transdecoder	exon	52331196	52331336	.	+	.	gene_name 98204419|tie1; gene_id MSTRG.16946; transcript_id MSTRG.16946.2;
chr5	transdecoder	exon	52331196	52331336	.	+	.	gene_name 98204419|tie1; gene_id MSTRG.16946; transcript_id MSTRG.16946.3;
chr5	transdecoder	exon	52331196	52331336	.	+	.	gene_name 98204419|tie1; gene_id MSTRG.16946; transcript_id MSTRG.16946.4;
chr5	transdecoder	exon	52331196	52331336	.	+	.	gene_name 98204419|tie1; gene_id MSTRG.16946; transcript_id MSTRG.16946.5;
chr5	transdecoder	exon	52331196	52331336	.	+	.	gene_name 98204419|tie1; gene_id MSTRG.16946; transcript_id MSTRG.16946.6;
chr5	transdecoder	exon	52331196	52331336	.	+	.	gene_name 98204419|tie1; gene_id MSTRG.16946; transcript_id MSTRG.16946.7;
chr5	transdecoder	exon	52331196	52331336	.	+	.	gene_name 98204419|tie1; gene_id MSTRG.16946; transcript_id MSTRG.16946.8;
chr5	transdecoder	exon	52331196	52331336	.	+	.	gene_name 98204419|tie1; gene_id MSTRG.16946; transcript_id MSTRG.16946.9;
chr5	transdecoder	CDS	52332770	52332904	.	+	2	gene_name 98204419|tie1; gene_id MSTRG.16946; transcript_id MSTRG.16946.1;
chr5	transdecoder	CDS	52332770	52332904	.	+	2	gene_name 98204419|tie1; gene_id MSTRG.16946; transcript_id MSTRG.16946.10;
chr5	transdecoder	CDS	52332770	52332904	.	+	2	gene_name 98204419|tie1; gene_id MSTRG.16946; transcript_id MSTRG.16946.11;
chr5	transdecoder	CDS	52332770	52332904	.	+	2	gene_name 98204419|tie1; gene_id MSTRG.16946; transcript_id MSTRG.16946.12;
chr5	transdecoder	CDS	52332770	52332904	.	+	2	gene_name 98204419|tie1; gene_id MSTRG.16946; transcript_id MSTRG.16946.13;
chr5	transdecoder	CDS	52332770	52332904	.	+	2	gene_name 98204419|tie1; gene_id MSTRG.16946; transcript_id MSTRG.16946.14;
chr5	transdecoder	CDS	52332770	52332904	.	+	2	gene_name 98204419|tie1; gene_id MSTRG.16946; transcript_id MSTRG.16946.15;
chr5	transdecoder	CDS	52332770	52332904	.	+	2	gene_name 98204419|tie1; gene_id MSTRG.16946; transcript_id MSTRG.16946.16;
chr5	transdecoder	CDS	52332770	52332904	.	+	2	gene_name 98204419|tie1; gene_id MSTRG.16946; transcript_id MSTRG.16946.17;
chr5	transdecoder	CDS	52332770	52332904	.	+	2	gene_name 98204419|tie1; gene_id MSTRG.16946; transcript_id MSTRG.16946.18;
chr5	transdecoder	CDS	52332770	52332904	.	+	2	gene_name 98204419|tie1; gene_id MSTRG.16946; transcript_id MSTRG.16946.2;
chr5	transdecoder	CDS	52332770	52332904	.	+	2	gene_name 98204419|tie1; gene_id MSTRG.16946; transcript_id MSTRG.16946.3;
chr5	transdecoder	CDS	52332770	52332904	.	+	2	gene_name 98204419|tie1; gene_id MSTRG.16946; transcript_id MSTRG.16946.4;
chr5	transdecoder	CDS	52332770	52332904	.	+	2	gene_name 98204419|tie1; gene_id MSTRG.16946; transcript_id MSTRG.16946.5;
chr5	transdecoder	CDS	52332770	52332904	.	+	2	gene_name 98204419|tie1; gene_id MSTRG.16946; transcript_id MSTRG.16946.6;
chr5	transdecoder	CDS	52332770	52332904	.	+	2	gene_name 98204419|tie1; gene_id MSTRG.16946; transcript_id MSTRG.16946.7;
chr5	transdecoder	CDS	52332770	52332904	.	+	2	gene_name 98204419|tie1; gene_id MSTRG.16946; transcript_id MSTRG.16946.8;
chr5	transdecoder	CDS	52332770	52332904	.	+	2	gene_name 98204419|tie1; gene_id MSTRG.16946; transcript_id MSTRG.16946.9;
chr5	transdecoder	exon	52332770	52332904	.	+	.	gene_name 98204419|tie1; gene_id MSTRG.16946; transcript_id MSTRG.16946.1;
chr5	transdecoder	exon	52332770	52332904	.	+	.	gene_name 98204419|tie1; gene_id MSTRG.16946; transcript_id MSTRG.16946.10;
chr5	transdecoder	exon	52332770	52332904	.	+	.	gene_name 98204419|tie1; gene_id MSTRG.16946; transcript_id MSTRG.16946.11;
chr5	transdecoder	exon	52332770	52332904	.	+	.	gene_name 98204419|tie1; gene_id MSTRG.16946; transcript_id MSTRG.16946.12;
chr5	transdecoder	exon	52332770	52332904	.	+	.	gene_name 98204419|tie1; gene_id MSTRG.16946; transcript_id MSTRG.16946.13;
chr5	transdecoder	exon	52332770	52332904	.	+	.	gene_name 98204419|tie1; gene_id MSTRG.16946; transcript_id MSTRG.16946.14;
chr5	transdecoder	exon	52332770	52332904	.	+	.	gene_name 98204419|tie1; gene_id MSTRG.16946; transcript_id MSTRG.16946.15;
chr5	transdecoder	exon	52332770	52332904	.	+	.	gene_name 98204419|tie1; gene_id MSTRG.16946; transcript_id MSTRG.16946.16;
chr5	transdecoder	exon	52332770	52332904	.	+	.	gene_name 98204419|tie1; gene_id MSTRG.16946; transcript_id MSTRG.16946.17;
chr5	transdecoder	exon	52332770	52332904	.	+	.	gene_name 98204419|tie1; gene_id MSTRG.16946; transcript_id MSTRG.16946.18;
chr5	transdecoder	exon	52332770	52332904	.	+	.	gene_name 98204419|tie1; gene_id MSTRG.16946; transcript_id MSTRG.16946.2;
chr5	transdecoder	exon	52332770	52332904	.	+	.	gene_name 98204419|tie1; gene_id MSTRG.16946; transcript_id MSTRG.16946.3;
chr5	transdecoder	exon	52332770	52332904	.	+	.	gene_name 98204419|tie1; gene_id MSTRG.16946; transcript_id MSTRG.16946.4;
chr5	transdecoder	exon	52332770	52332904	.	+	.	gene_name 98204419|tie1; gene_id MSTRG.16946; transcript_id MSTRG.16946.5;
chr5	transdecoder	exon	52332770	52332904	.	+	.	gene_name 98204419|tie1; gene_id MSTRG.16946; transcript_id MSTRG.16946.6;
chr5	transdecoder	exon	52332770	52332904	.	+	.	gene_name 98204419|tie1; gene_id MSTRG.16946; transcript_id MSTRG.16946.7;
chr5	transdecoder	exon	52332770	52332904	.	+	.	gene_name 98204419|tie1; gene_id MSTRG.16946; transcript_id MSTRG.16946.8;
chr5	transdecoder	exon	52332770	52332904	.	+	.	gene_name 98204419|tie1; gene_id MSTRG.16946; transcript_id MSTRG.16946.9;
chr5	transdecoder	CDS	52334115	52334261	.	+	2	gene_name 98204419|tie1; gene_id MSTRG.16946; transcript_id MSTRG.16946.1;
chr5	transdecoder	CDS	52334115	52334261	.	+	2	gene_name 98204419|tie1; gene_id MSTRG.16946; transcript_id MSTRG.16946.10;
chr5	transdecoder	CDS	52334115	52334261	.	+	2	gene_name 98204419|tie1; gene_id MSTRG.16946; transcript_id MSTRG.16946.11;
chr5	transdecoder	CDS	52334115	52334261	.	+	2	gene_name 98204419|tie1; gene_id MSTRG.16946; transcript_id MSTRG.16946.12;
chr5	transdecoder	CDS	52334115	52334261	.	+	2	gene_name 98204419|tie1; gene_id MSTRG.16946; transcript_id MSTRG.16946.13;
chr5	transdecoder	CDS	52334115	52334261	.	+	2	gene_name 98204419|tie1; gene_id MSTRG.16946; transcript_id MSTRG.16946.14;
chr5	transdecoder	CDS	52334115	52334261	.	+	2	gene_name 98204419|tie1; gene_id MSTRG.16946; transcript_id MSTRG.16946.15;
chr5	transdecoder	CDS	52334115	52334261	.	+	2	gene_name 98204419|tie1; gene_id MSTRG.16946; transcript_id MSTRG.16946.16;
chr5	transdecoder	CDS	52334115	52334261	.	+	2	gene_name 98204419|tie1; gene_id MSTRG.16946; transcript_id MSTRG.16946.17;
chr5	transdecoder	CDS	52334115	52334261	.	+	2	gene_name 98204419|tie1; gene_id MSTRG.16946; transcript_id MSTRG.16946.18;
chr5	transdecoder	CDS	52334115	52334261	.	+	2	gene_name 98204419|tie1; gene_id MSTRG.16946; transcript_id MSTRG.16946.2;
chr5	transdecoder	CDS	52334115	52334261	.	+	2	gene_name 98204419|tie1; gene_id MSTRG.16946; transcript_id MSTRG.16946.3;
chr5	transdecoder	CDS	52334115	52334261	.	+	2	gene_name 98204419|tie1; gene_id MSTRG.16946; transcript_id MSTRG.16946.4;
chr5	transdecoder	CDS	52334115	52334261	.	+	2	gene_name 98204419|tie1; gene_id MSTRG.16946; transcript_id MSTRG.16946.5;
chr5	transdecoder	CDS	52334115	52334261	.	+	2	gene_name 98204419|tie1; gene_id MSTRG.16946; transcript_id MSTRG.16946.6;
chr5	transdecoder	CDS	52334115	52334261	.	+	2	gene_name 98204419|tie1; gene_id MSTRG.16946; transcript_id MSTRG.16946.7;
chr5	transdecoder	CDS	52334115	52334261	.	+	2	gene_name 98204419|tie1; gene_id MSTRG.16946; transcript_id MSTRG.16946.8;
chr5	transdecoder	CDS	52334115	52334261	.	+	2	gene_name 98204419|tie1; gene_id MSTRG.16946; transcript_id MSTRG.16946.9;
chr5	transdecoder	exon	52334115	52334261	.	+	.	gene_name 98204419|tie1; gene_id MSTRG.16946; transcript_id MSTRG.16946.1;
chr5	transdecoder	exon	52334115	52334261	.	+	.	gene_name 98204419|tie1; gene_id MSTRG.16946; transcript_id MSTRG.16946.10;
chr5	transdecoder	exon	52334115	52334261	.	+	.	gene_name 98204419|tie1; gene_id MSTRG.16946; transcript_id MSTRG.16946.11;
chr5	transdecoder	exon	52334115	52334261	.	+	.	gene_name 98204419|tie1; gene_id MSTRG.16946; transcript_id MSTRG.16946.12;
chr5	transdecoder	exon	52334115	52334261	.	+	.	gene_name 98204419|tie1; gene_id MSTRG.16946; transcript_id MSTRG.16946.13;
chr5	transdecoder	exon	52334115	52334261	.	+	.	gene_name 98204419|tie1; gene_id MSTRG.16946; transcript_id MSTRG.16946.14;
chr5	transdecoder	exon	52334115	52334261	.	+	.	gene_name 98204419|tie1; gene_id MSTRG.16946; transcript_id MSTRG.16946.15;
chr5	transdecoder	exon	52334115	52334261	.	+	.	gene_name 98204419|tie1; gene_id MSTRG.16946; transcript_id MSTRG.16946.16;
chr5	transdecoder	exon	52334115	52334261	.	+	.	gene_name 98204419|tie1; gene_id MSTRG.16946; transcript_id MSTRG.16946.17;
chr5	transdecoder	exon	52334115	52334261	.	+	.	gene_name 98204419|tie1; gene_id MSTRG.16946; transcript_id MSTRG.16946.18;
chr5	transdecoder	exon	52334115	52334261	.	+	.	gene_name 98204419|tie1; gene_id MSTRG.16946; transcript_id MSTRG.16946.2;
chr5	transdecoder	exon	52334115	52334261	.	+	.	gene_name 98204419|tie1; gene_id MSTRG.16946; transcript_id MSTRG.16946.3;
chr5	transdecoder	exon	52334115	52334261	.	+	.	gene_name 98204419|tie1; gene_id MSTRG.16946; transcript_id MSTRG.16946.4;
chr5	transdecoder	exon	52334115	52334261	.	+	.	gene_name 98204419|tie1; gene_id MSTRG.16946; transcript_id MSTRG.16946.5;
chr5	transdecoder	exon	52334115	52334261	.	+	.	gene_name 98204419|tie1; gene_id MSTRG.16946; transcript_id MSTRG.16946.6;
chr5	transdecoder	exon	52334115	52334261	.	+	.	gene_name 98204419|tie1; gene_id MSTRG.16946; transcript_id MSTRG.16946.7;
chr5	transdecoder	exon	52334115	52334261	.	+	.	gene_name 98204419|tie1; gene_id MSTRG.16946; transcript_id MSTRG.16946.8;
chr5	transdecoder	exon	52334115	52334261	.	+	.	gene_name 98204419|tie1; gene_id MSTRG.16946; transcript_id MSTRG.16946.9;
chr5	transdecoder	CDS	52334984	52335104	.	+	2	gene_name 98204419|tie1; gene_id MSTRG.16946; transcript_id MSTRG.16946.18;
chr5	transdecoder	exon	52334984	52335104	.	+	.	gene_name 98204419|tie1; gene_id MSTRG.16946; transcript_id MSTRG.16946.18;
chr5	transdecoder	CDS	52334984	52335184	.	+	2	gene_name 98204419|tie1; gene_id MSTRG.16946; transcript_id MSTRG.16946.1;
chr5	transdecoder	CDS	52334984	52335184	.	+	2	gene_name 98204419|tie1; gene_id MSTRG.16946; transcript_id MSTRG.16946.10;
chr5	transdecoder	CDS	52334984	52335184	.	+	2	gene_name 98204419|tie1; gene_id MSTRG.16946; transcript_id MSTRG.16946.11;
chr5	transdecoder	CDS	52334984	52335184	.	+	2	gene_name 98204419|tie1; gene_id MSTRG.16946; transcript_id MSTRG.16946.12;
chr5	transdecoder	CDS	52334984	52335184	.	+	2	gene_name 98204419|tie1; gene_id MSTRG.16946; transcript_id MSTRG.16946.13;
chr5	transdecoder	CDS	52334984	52335184	.	+	2	gene_name 98204419|tie1; gene_id MSTRG.16946; transcript_id MSTRG.16946.14;
chr5	transdecoder	CDS	52334984	52335184	.	+	2	gene_name 98204419|tie1; gene_id MSTRG.16946; transcript_id MSTRG.16946.15;
chr5	transdecoder	CDS	52334984	52335184	.	+	2	gene_name 98204419|tie1; gene_id MSTRG.16946; transcript_id MSTRG.16946.16;
chr5	transdecoder	CDS	52334984	52335184	.	+	2	gene_name 98204419|tie1; gene_id MSTRG.16946; transcript_id MSTRG.16946.17;
chr5	transdecoder	CDS	52334984	52335184	.	+	2	gene_name 98204419|tie1; gene_id MSTRG.16946; transcript_id MSTRG.16946.2;
chr5	transdecoder	CDS	52334984	52335184	.	+	2	gene_name 98204419|tie1; gene_id MSTRG.16946; transcript_id MSTRG.16946.3;
chr5	transdecoder	CDS	52334984	52335184	.	+	2	gene_name 98204419|tie1; gene_id MSTRG.16946; transcript_id MSTRG.16946.4;
chr5	transdecoder	CDS	52334984	52335184	.	+	2	gene_name 98204419|tie1; gene_id MSTRG.16946; transcript_id MSTRG.16946.5;
chr5	transdecoder	CDS	52334984	52335184	.	+	2	gene_name 98204419|tie1; gene_id MSTRG.16946; transcript_id MSTRG.16946.6;
chr5	transdecoder	CDS	52334984	52335184	.	+	2	gene_name 98204419|tie1; gene_id MSTRG.16946; transcript_id MSTRG.16946.7;
chr5	transdecoder	CDS	52334984	52335184	.	+	2	gene_name 98204419|tie1; gene_id MSTRG.16946; transcript_id MSTRG.16946.8;
chr5	transdecoder	CDS	52334984	52335184	.	+	2	gene_name 98204419|tie1; gene_id MSTRG.16946; transcript_id MSTRG.16946.9;
chr5	transdecoder	exon	52334984	52335184	.	+	.	gene_name 98204419|tie1; gene_id MSTRG.16946; transcript_id MSTRG.16946.1;
chr5	transdecoder	exon	52334984	52335184	.	+	.	gene_name 98204419|tie1; gene_id MSTRG.16946; transcript_id MSTRG.16946.10;
chr5	transdecoder	exon	52334984	52335184	.	+	.	gene_name 98204419|tie1; gene_id MSTRG.16946; transcript_id MSTRG.16946.11;
chr5	transdecoder	exon	52334984	52335184	.	+	.	gene_name 98204419|tie1; gene_id MSTRG.16946; transcript_id MSTRG.16946.12;
chr5	transdecoder	exon	52334984	52335184	.	+	.	gene_name 98204419|tie1; gene_id MSTRG.16946; transcript_id MSTRG.16946.13;
chr5	transdecoder	exon	52334984	52335184	.	+	.	gene_name 98204419|tie1; gene_id MSTRG.16946; transcript_id MSTRG.16946.14;
chr5	transdecoder	exon	52334984	52335184	.	+	.	gene_name 98204419|tie1; gene_id MSTRG.16946; transcript_id MSTRG.16946.15;
chr5	transdecoder	exon	52334984	52335184	.	+	.	gene_name 98204419|tie1; gene_id MSTRG.16946; transcript_id MSTRG.16946.16;
chr5	transdecoder	exon	52334984	52335184	.	+	.	gene_name 98204419|tie1; gene_id MSTRG.16946; transcript_id MSTRG.16946.17;
chr5	transdecoder	exon	52334984	52335184	.	+	.	gene_name 98204419|tie1; gene_id MSTRG.16946; transcript_id MSTRG.16946.2;
chr5	transdecoder	exon	52334984	52335184	.	+	.	gene_name 98204419|tie1; gene_id MSTRG.16946; transcript_id MSTRG.16946.3;
chr5	transdecoder	exon	52334984	52335184	.	+	.	gene_name 98204419|tie1; gene_id MSTRG.16946; transcript_id MSTRG.16946.4;
chr5	transdecoder	exon	52334984	52335184	.	+	.	gene_name 98204419|tie1; gene_id MSTRG.16946; transcript_id MSTRG.16946.5;
chr5	transdecoder	exon	52334984	52335184	.	+	.	gene_name 98204419|tie1; gene_id MSTRG.16946; transcript_id MSTRG.16946.6;
chr5	transdecoder	exon	52334984	52335184	.	+	.	gene_name 98204419|tie1; gene_id MSTRG.16946; transcript_id MSTRG.16946.7;
chr5	transdecoder	exon	52334984	52335184	.	+	.	gene_name 98204419|tie1; gene_id MSTRG.16946; transcript_id MSTRG.16946.8;
chr5	transdecoder	exon	52334984	52335184	.	+	.	gene_name 98204419|tie1; gene_id MSTRG.16946; transcript_id MSTRG.16946.9;
chr5	transdecoder	CDS	52339470	52339751	.	+	2	gene_name 98204419|tie1; gene_id MSTRG.16946; transcript_id MSTRG.16946.1;
chr5	transdecoder	CDS	52339470	52339751	.	+	2	gene_name 98204419|tie1; gene_id MSTRG.16946; transcript_id MSTRG.16946.10;
chr5	transdecoder	CDS	52339470	52339751	.	+	2	gene_name 98204419|tie1; gene_id MSTRG.16946; transcript_id MSTRG.16946.11;
chr5	transdecoder	CDS	52339470	52339751	.	+	2	gene_name 98204419|tie1; gene_id MSTRG.16946; transcript_id MSTRG.16946.12;
chr5	transdecoder	CDS	52339470	52339751	.	+	2	gene_name 98204419|tie1; gene_id MSTRG.16946; transcript_id MSTRG.16946.13;
chr5	transdecoder	CDS	52339470	52339751	.	+	2	gene_name 98204419|tie1; gene_id MSTRG.16946; transcript_id MSTRG.16946.14;
chr5	transdecoder	CDS	52339470	52339751	.	+	2	gene_name 98204419|tie1; gene_id MSTRG.16946; transcript_id MSTRG.16946.15;
chr5	transdecoder	CDS	52339470	52339751	.	+	2	gene_name 98204419|tie1; gene_id MSTRG.16946; transcript_id MSTRG.16946.16;
chr5	transdecoder	CDS	52339470	52339751	.	+	2	gene_name 98204419|tie1; gene_id MSTRG.16946; transcript_id MSTRG.16946.17;
chr5	transdecoder	CDS	52339470	52339751	.	+	2	gene_name 98204419|tie1; gene_id MSTRG.16946; transcript_id MSTRG.16946.2;
chr5	transdecoder	CDS	52339470	52339751	.	+	2	gene_name 98204419|tie1; gene_id MSTRG.16946; transcript_id MSTRG.16946.3;
chr5	transdecoder	CDS	52339470	52339751	.	+	2	gene_name 98204419|tie1; gene_id MSTRG.16946; transcript_id MSTRG.16946.4;
chr5	transdecoder	CDS	52339470	52339751	.	+	2	gene_name 98204419|tie1; gene_id MSTRG.16946; transcript_id MSTRG.16946.5;
chr5	transdecoder	CDS	52339470	52339751	.	+	2	gene_name 98204419|tie1; gene_id MSTRG.16946; transcript_id MSTRG.16946.6;
chr5	transdecoder	CDS	52339470	52339751	.	+	2	gene_name 98204419|tie1; gene_id MSTRG.16946; transcript_id MSTRG.16946.7;
chr5	transdecoder	CDS	52339470	52339751	.	+	2	gene_name 98204419|tie1; gene_id MSTRG.16946; transcript_id MSTRG.16946.8;
chr5	transdecoder	CDS	52339470	52339751	.	+	2	gene_name 98204419|tie1; gene_id MSTRG.16946; transcript_id MSTRG.16946.9;
chr5	transdecoder	exon	52339470	52339751	.	+	.	gene_name 98204419|tie1; gene_id MSTRG.16946; transcript_id MSTRG.16946.1;
chr5	transdecoder	exon	52339470	52339751	.	+	.	gene_name 98204419|tie1; gene_id MSTRG.16946; transcript_id MSTRG.16946.10;
chr5	transdecoder	exon	52339470	52339751	.	+	.	gene_name 98204419|tie1; gene_id MSTRG.16946; transcript_id MSTRG.16946.11;
chr5	transdecoder	exon	52339470	52339751	.	+	.	gene_name 98204419|tie1; gene_id MSTRG.16946; transcript_id MSTRG.16946.12;
chr5	transdecoder	exon	52339470	52339751	.	+	.	gene_name 98204419|tie1; gene_id MSTRG.16946; transcript_id MSTRG.16946.13;
chr5	transdecoder	exon	52339470	52339751	.	+	.	gene_name 98204419|tie1; gene_id MSTRG.16946; transcript_id MSTRG.16946.14;
chr5	transdecoder	exon	52339470	52339751	.	+	.	gene_name 98204419|tie1; gene_id MSTRG.16946; transcript_id MSTRG.16946.15;
chr5	transdecoder	exon	52339470	52339751	.	+	.	gene_name 98204419|tie1; gene_id MSTRG.16946; transcript_id MSTRG.16946.16;
chr5	transdecoder	exon	52339470	52339751	.	+	.	gene_name 98204419|tie1; gene_id MSTRG.16946; transcript_id MSTRG.16946.17;
chr5	transdecoder	exon	52339470	52339751	.	+	.	gene_name 98204419|tie1; gene_id MSTRG.16946; transcript_id MSTRG.16946.2;
chr5	transdecoder	exon	52339470	52339751	.	+	.	gene_name 98204419|tie1; gene_id MSTRG.16946; transcript_id MSTRG.16946.3;
chr5	transdecoder	exon	52339470	52339751	.	+	.	gene_name 98204419|tie1; gene_id MSTRG.16946; transcript_id MSTRG.16946.4;
chr5	transdecoder	exon	52339470	52339751	.	+	.	gene_name 98204419|tie1; gene_id MSTRG.16946; transcript_id MSTRG.16946.5;
chr5	transdecoder	exon	52339470	52339751	.	+	.	gene_name 98204419|tie1; gene_id MSTRG.16946; transcript_id MSTRG.16946.6;
chr5	transdecoder	exon	52339470	52339751	.	+	.	gene_name 98204419|tie1; gene_id MSTRG.16946; transcript_id MSTRG.16946.7;
chr5	transdecoder	exon	52339470	52339751	.	+	.	gene_name 98204419|tie1; gene_id MSTRG.16946; transcript_id MSTRG.16946.8;
chr5	transdecoder	exon	52339470	52339751	.	+	.	gene_name 98204419|tie1; gene_id MSTRG.16946; transcript_id MSTRG.16946.9;
chr5	transdecoder	CDS	52339597	52339751	.	+	1	gene_name 98204419|tie1; gene_id MSTRG.16946; transcript_id MSTRG.16946.18;
chr5	transdecoder	exon	52339597	52339751	.	+	.	gene_name 98204419|tie1; gene_id MSTRG.16946; transcript_id MSTRG.16946.18;
chr5	transdecoder	CDS	52342474	52342626	.	+	2	gene_name 98204419|tie1; gene_id MSTRG.16946; transcript_id MSTRG.16946.1;
chr5	transdecoder	CDS	52342474	52342626	.	+	2	gene_name 98204419|tie1; gene_id MSTRG.16946; transcript_id MSTRG.16946.10;
chr5	transdecoder	CDS	52342474	52342626	.	+	2	gene_name 98204419|tie1; gene_id MSTRG.16946; transcript_id MSTRG.16946.11;
chr5	transdecoder	CDS	52342474	52342626	.	+	2	gene_name 98204419|tie1; gene_id MSTRG.16946; transcript_id MSTRG.16946.12;
chr5	transdecoder	CDS	52342474	52342626	.	+	2	gene_name 98204419|tie1; gene_id MSTRG.16946; transcript_id MSTRG.16946.13;
chr5	transdecoder	CDS	52342474	52342626	.	+	2	gene_name 98204419|tie1; gene_id MSTRG.16946; transcript_id MSTRG.16946.14;
chr5	transdecoder	CDS	52342474	52342626	.	+	2	gene_name 98204419|tie1; gene_id MSTRG.16946; transcript_id MSTRG.16946.15;
chr5	transdecoder	CDS	52342474	52342626	.	+	2	gene_name 98204419|tie1; gene_id MSTRG.16946; transcript_id MSTRG.16946.16;
chr5	transdecoder	CDS	52342474	52342626	.	+	2	gene_name 98204419|tie1; gene_id MSTRG.16946; transcript_id MSTRG.16946.17;
chr5	transdecoder	CDS	52342474	52342626	.	+	2	gene_name 98204419|tie1; gene_id MSTRG.16946; transcript_id MSTRG.16946.18;
chr5	transdecoder	CDS	52342474	52342626	.	+	2	gene_name 98204419|tie1; gene_id MSTRG.16946; transcript_id MSTRG.16946.2;
chr5	transdecoder	CDS	52342474	52342626	.	+	2	gene_name 98204419|tie1; gene_id MSTRG.16946; transcript_id MSTRG.16946.3;
chr5	transdecoder	CDS	52342474	52342626	.	+	2	gene_name 98204419|tie1; gene_id MSTRG.16946; transcript_id MSTRG.16946.4;
chr5	transdecoder	CDS	52342474	52342626	.	+	2	gene_name 98204419|tie1; gene_id MSTRG.16946; transcript_id MSTRG.16946.5;
chr5	transdecoder	CDS	52342474	52342626	.	+	2	gene_name 98204419|tie1; gene_id MSTRG.16946; transcript_id MSTRG.16946.6;
chr5	transdecoder	CDS	52342474	52342626	.	+	2	gene_name 98204419|tie1; gene_id MSTRG.16946; transcript_id MSTRG.16946.7;
chr5	transdecoder	CDS	52342474	52342626	.	+	2	gene_name 98204419|tie1; gene_id MSTRG.16946; transcript_id MSTRG.16946.8;
chr5	transdecoder	CDS	52342474	52342626	.	+	2	gene_name 98204419|tie1; gene_id MSTRG.16946; transcript_id MSTRG.16946.9;
chr5	transdecoder	exon	52342474	52342626	.	+	.	gene_name 98204419|tie1; gene_id MSTRG.16946; transcript_id MSTRG.16946.1;
chr5	transdecoder	exon	52342474	52342626	.	+	.	gene_name 98204419|tie1; gene_id MSTRG.16946; transcript_id MSTRG.16946.10;
chr5	transdecoder	exon	52342474	52342626	.	+	.	gene_name 98204419|tie1; gene_id MSTRG.16946; transcript_id MSTRG.16946.11;
chr5	transdecoder	exon	52342474	52342626	.	+	.	gene_name 98204419|tie1; gene_id MSTRG.16946; transcript_id MSTRG.16946.12;
chr5	transdecoder	exon	52342474	52342626	.	+	.	gene_name 98204419|tie1; gene_id MSTRG.16946; transcript_id MSTRG.16946.13;
chr5	transdecoder	exon	52342474	52342626	.	+	.	gene_name 98204419|tie1; gene_id MSTRG.16946; transcript_id MSTRG.16946.14;
chr5	transdecoder	exon	52342474	52342626	.	+	.	gene_name 98204419|tie1; gene_id MSTRG.16946; transcript_id MSTRG.16946.15;
chr5	transdecoder	exon	52342474	52342626	.	+	.	gene_name 98204419|tie1; gene_id MSTRG.16946; transcript_id MSTRG.16946.16;
chr5	transdecoder	exon	52342474	52342626	.	+	.	gene_name 98204419|tie1; gene_id MSTRG.16946; transcript_id MSTRG.16946.17;
chr5	transdecoder	exon	52342474	52342626	.	+	.	gene_name 98204419|tie1; gene_id MSTRG.16946; transcript_id MSTRG.16946.18;
chr5	transdecoder	exon	52342474	52342626	.	+	.	gene_name 98204419|tie1; gene_id MSTRG.16946; transcript_id MSTRG.16946.2;
chr5	transdecoder	exon	52342474	52342626	.	+	.	gene_name 98204419|tie1; gene_id MSTRG.16946; transcript_id MSTRG.16946.3;
chr5	transdecoder	exon	52342474	52342626	.	+	.	gene_name 98204419|tie1; gene_id MSTRG.16946; transcript_id MSTRG.16946.4;
chr5	transdecoder	exon	52342474	52342626	.	+	.	gene_name 98204419|tie1; gene_id MSTRG.16946; transcript_id MSTRG.16946.5;
chr5	transdecoder	exon	52342474	52342626	.	+	.	gene_name 98204419|tie1; gene_id MSTRG.16946; transcript_id MSTRG.16946.6;
chr5	transdecoder	exon	52342474	52342626	.	+	.	gene_name 98204419|tie1; gene_id MSTRG.16946; transcript_id MSTRG.16946.7;
chr5	transdecoder	exon	52342474	52342626	.	+	.	gene_name 98204419|tie1; gene_id MSTRG.16946; transcript_id MSTRG.16946.8;
chr5	transdecoder	exon	52342474	52342626	.	+	.	gene_name 98204419|tie1; gene_id MSTRG.16946; transcript_id MSTRG.16946.9;
chr5	transdecoder	CDS	52345646	52345804	.	+	2	gene_name 98204419|tie1; gene_id MSTRG.16946; transcript_id MSTRG.16946.1;
chr5	transdecoder	CDS	52345646	52345804	.	+	2	gene_name 98204419|tie1; gene_id MSTRG.16946; transcript_id MSTRG.16946.10;
chr5	transdecoder	CDS	52345646	52345804	.	+	2	gene_name 98204419|tie1; gene_id MSTRG.16946; transcript_id MSTRG.16946.11;
chr5	transdecoder	CDS	52345646	52345804	.	+	2	gene_name 98204419|tie1; gene_id MSTRG.16946; transcript_id MSTRG.16946.12;
chr5	transdecoder	CDS	52345646	52345804	.	+	2	gene_name 98204419|tie1; gene_id MSTRG.16946; transcript_id MSTRG.16946.13;
chr5	transdecoder	CDS	52345646	52345804	.	+	2	gene_name 98204419|tie1; gene_id MSTRG.16946; transcript_id MSTRG.16946.14;
chr5	transdecoder	CDS	52345646	52345804	.	+	2	gene_name 98204419|tie1; gene_id MSTRG.16946; transcript_id MSTRG.16946.15;
chr5	transdecoder	CDS	52345646	52345804	.	+	2	gene_name 98204419|tie1; gene_id MSTRG.16946; transcript_id MSTRG.16946.16;
chr5	transdecoder	CDS	52345646	52345804	.	+	2	gene_name 98204419|tie1; gene_id MSTRG.16946; transcript_id MSTRG.16946.17;
chr5	transdecoder	CDS	52345646	52345804	.	+	2	gene_name 98204419|tie1; gene_id MSTRG.16946; transcript_id MSTRG.16946.18;
chr5	transdecoder	CDS	52345646	52345804	.	+	2	gene_name 98204419|tie1; gene_id MSTRG.16946; transcript_id MSTRG.16946.2;
chr5	transdecoder	CDS	52345646	52345804	.	+	2	gene_name 98204419|tie1; gene_id MSTRG.16946; transcript_id MSTRG.16946.3;
chr5	transdecoder	CDS	52345646	52345804	.	+	2	gene_name 98204419|tie1; gene_id MSTRG.16946; transcript_id MSTRG.16946.4;
chr5	transdecoder	CDS	52345646	52345804	.	+	2	gene_name 98204419|tie1; gene_id MSTRG.16946; transcript_id MSTRG.16946.5;
chr5	transdecoder	CDS	52345646	52345804	.	+	2	gene_name 98204419|tie1; gene_id MSTRG.16946; transcript_id MSTRG.16946.6;
chr5	transdecoder	CDS	52345646	52345804	.	+	2	gene_name 98204419|tie1; gene_id MSTRG.16946; transcript_id MSTRG.16946.7;
chr5	transdecoder	CDS	52345646	52345804	.	+	2	gene_name 98204419|tie1; gene_id MSTRG.16946; transcript_id MSTRG.16946.8;
chr5	transdecoder	CDS	52345646	52345804	.	+	2	gene_name 98204419|tie1; gene_id MSTRG.16946; transcript_id MSTRG.16946.9;
chr5	transdecoder	exon	52345646	52345804	.	+	.	gene_name 98204419|tie1; gene_id MSTRG.16946; transcript_id MSTRG.16946.1;
chr5	transdecoder	exon	52345646	52345804	.	+	.	gene_name 98204419|tie1; gene_id MSTRG.16946; transcript_id MSTRG.16946.10;
chr5	transdecoder	exon	52345646	52345804	.	+	.	gene_name 98204419|tie1; gene_id MSTRG.16946; transcript_id MSTRG.16946.11;
chr5	transdecoder	exon	52345646	52345804	.	+	.	gene_name 98204419|tie1; gene_id MSTRG.16946; transcript_id MSTRG.16946.12;
chr5	transdecoder	exon	52345646	52345804	.	+	.	gene_name 98204419|tie1; gene_id MSTRG.16946; transcript_id MSTRG.16946.13;
chr5	transdecoder	exon	52345646	52345804	.	+	.	gene_name 98204419|tie1; gene_id MSTRG.16946; transcript_id MSTRG.16946.14;
chr5	transdecoder	exon	52345646	52345804	.	+	.	gene_name 98204419|tie1; gene_id MSTRG.16946; transcript_id MSTRG.16946.15;
chr5	transdecoder	exon	52345646	52345804	.	+	.	gene_name 98204419|tie1; gene_id MSTRG.16946; transcript_id MSTRG.16946.16;
chr5	transdecoder	exon	52345646	52345804	.	+	.	gene_name 98204419|tie1; gene_id MSTRG.16946; transcript_id MSTRG.16946.17;
chr5	transdecoder	exon	52345646	52345804	.	+	.	gene_name 98204419|tie1; gene_id MSTRG.16946; transcript_id MSTRG.16946.18;
chr5	transdecoder	exon	52345646	52345804	.	+	.	gene_name 98204419|tie1; gene_id MSTRG.16946; transcript_id MSTRG.16946.2;
chr5	transdecoder	exon	52345646	52345804	.	+	.	gene_name 98204419|tie1; gene_id MSTRG.16946; transcript_id MSTRG.16946.3;
chr5	transdecoder	exon	52345646	52345804	.	+	.	gene_name 98204419|tie1; gene_id MSTRG.16946; transcript_id MSTRG.16946.4;
chr5	transdecoder	exon	52345646	52345804	.	+	.	gene_name 98204419|tie1; gene_id MSTRG.16946; transcript_id MSTRG.16946.5;
chr5	transdecoder	exon	52345646	52345804	.	+	.	gene_name 98204419|tie1; gene_id MSTRG.16946; transcript_id MSTRG.16946.6;
chr5	transdecoder	exon	52345646	52345804	.	+	.	gene_name 98204419|tie1; gene_id MSTRG.16946; transcript_id MSTRG.16946.7;
chr5	transdecoder	exon	52345646	52345804	.	+	.	gene_name 98204419|tie1; gene_id MSTRG.16946; transcript_id MSTRG.16946.8;
chr5	transdecoder	exon	52345646	52345804	.	+	.	gene_name 98204419|tie1; gene_id MSTRG.16946; transcript_id MSTRG.16946.9;
chr5	transdecoder	CDS	52351530	52351688	.	+	2	gene_name 98204419|tie1; gene_id MSTRG.16946; transcript_id MSTRG.16946.1;
chr5	transdecoder	CDS	52351530	52351688	.	+	2	gene_name 98204419|tie1; gene_id MSTRG.16946; transcript_id MSTRG.16946.10;
chr5	transdecoder	CDS	52351530	52351688	.	+	2	gene_name 98204419|tie1; gene_id MSTRG.16946; transcript_id MSTRG.16946.11;
chr5	transdecoder	CDS	52351530	52351688	.	+	2	gene_name 98204419|tie1; gene_id MSTRG.16946; transcript_id MSTRG.16946.12;
chr5	transdecoder	CDS	52351530	52351688	.	+	2	gene_name 98204419|tie1; gene_id MSTRG.16946; transcript_id MSTRG.16946.13;
chr5	transdecoder	CDS	52351530	52351688	.	+	2	gene_name 98204419|tie1; gene_id MSTRG.16946; transcript_id MSTRG.16946.14;
chr5	transdecoder	CDS	52351530	52351688	.	+	2	gene_name 98204419|tie1; gene_id MSTRG.16946; transcript_id MSTRG.16946.15;
chr5	transdecoder	CDS	52351530	52351688	.	+	2	gene_name 98204419|tie1; gene_id MSTRG.16946; transcript_id MSTRG.16946.16;
chr5	transdecoder	CDS	52351530	52351688	.	+	2	gene_name 98204419|tie1; gene_id MSTRG.16946; transcript_id MSTRG.16946.17;
chr5	transdecoder	CDS	52351530	52351688	.	+	2	gene_name 98204419|tie1; gene_id MSTRG.16946; transcript_id MSTRG.16946.18;
chr5	transdecoder	CDS	52351530	52351688	.	+	2	gene_name 98204419|tie1; gene_id MSTRG.16946; transcript_id MSTRG.16946.2;
chr5	transdecoder	CDS	52351530	52351688	.	+	2	gene_name 98204419|tie1; gene_id MSTRG.16946; transcript_id MSTRG.16946.3;
chr5	transdecoder	CDS	52351530	52351688	.	+	2	gene_name 98204419|tie1; gene_id MSTRG.16946; transcript_id MSTRG.16946.4;
chr5	transdecoder	CDS	52351530	52351688	.	+	2	gene_name 98204419|tie1; gene_id MSTRG.16946; transcript_id MSTRG.16946.5;
chr5	transdecoder	CDS	52351530	52351688	.	+	2	gene_name 98204419|tie1; gene_id MSTRG.16946; transcript_id MSTRG.16946.6;
chr5	transdecoder	CDS	52351530	52351688	.	+	2	gene_name 98204419|tie1; gene_id MSTRG.16946; transcript_id MSTRG.16946.7;
chr5	transdecoder	CDS	52351530	52351688	.	+	2	gene_name 98204419|tie1; gene_id MSTRG.16946; transcript_id MSTRG.16946.8;
chr5	transdecoder	CDS	52351530	52351688	.	+	2	gene_name 98204419|tie1; gene_id MSTRG.16946; transcript_id MSTRG.16946.9;
chr5	transdecoder	exon	52351530	52351688	.	+	.	gene_name 98204419|tie1; gene_id MSTRG.16946; transcript_id MSTRG.16946.1;
chr5	transdecoder	exon	52351530	52351688	.	+	.	gene_name 98204419|tie1; gene_id MSTRG.16946; transcript_id MSTRG.16946.10;
chr5	transdecoder	exon	52351530	52351688	.	+	.	gene_name 98204419|tie1; gene_id MSTRG.16946; transcript_id MSTRG.16946.11;
chr5	transdecoder	exon	52351530	52351688	.	+	.	gene_name 98204419|tie1; gene_id MSTRG.16946; transcript_id MSTRG.16946.12;
chr5	transdecoder	exon	52351530	52351688	.	+	.	gene_name 98204419|tie1; gene_id MSTRG.16946; transcript_id MSTRG.16946.13;
chr5	transdecoder	exon	52351530	52351688	.	+	.	gene_name 98204419|tie1; gene_id MSTRG.16946; transcript_id MSTRG.16946.14;
chr5	transdecoder	exon	52351530	52351688	.	+	.	gene_name 98204419|tie1; gene_id MSTRG.16946; transcript_id MSTRG.16946.15;
chr5	transdecoder	exon	52351530	52351688	.	+	.	gene_name 98204419|tie1; gene_id MSTRG.16946; transcript_id MSTRG.16946.16;
chr5	transdecoder	exon	52351530	52351688	.	+	.	gene_name 98204419|tie1; gene_id MSTRG.16946; transcript_id MSTRG.16946.17;
chr5	transdecoder	exon	52351530	52351688	.	+	.	gene_name 98204419|tie1; gene_id MSTRG.16946; transcript_id MSTRG.16946.18;
chr5	transdecoder	exon	52351530	52351688	.	+	.	gene_name 98204419|tie1; gene_id MSTRG.16946; transcript_id MSTRG.16946.2;
chr5	transdecoder	exon	52351530	52351688	.	+	.	gene_name 98204419|tie1; gene_id MSTRG.16946; transcript_id MSTRG.16946.3;
chr5	transdecoder	exon	52351530	52351688	.	+	.	gene_name 98204419|tie1; gene_id MSTRG.16946; transcript_id MSTRG.16946.4;
chr5	transdecoder	exon	52351530	52351688	.	+	.	gene_name 98204419|tie1; gene_id MSTRG.16946; transcript_id MSTRG.16946.5;
chr5	transdecoder	exon	52351530	52351688	.	+	.	gene_name 98204419|tie1; gene_id MSTRG.16946; transcript_id MSTRG.16946.6;
chr5	transdecoder	exon	52351530	52351688	.	+	.	gene_name 98204419|tie1; gene_id MSTRG.16946; transcript_id MSTRG.16946.7;
chr5	transdecoder	exon	52351530	52351688	.	+	.	gene_name 98204419|tie1; gene_id MSTRG.16946; transcript_id MSTRG.16946.8;
chr5	transdecoder	exon	52351530	52351688	.	+	.	gene_name 98204419|tie1; gene_id MSTRG.16946; transcript_id MSTRG.16946.9;
chr5	transdecoder	CDS	52352261	52352275	.	+	2	gene_name 98204419|tie1; gene_id MSTRG.16946; transcript_id MSTRG.16946.12;
chr5	transdecoder	CDS	52352261	52352275	.	+	2	gene_name 98204419|tie1; gene_id MSTRG.16946; transcript_id MSTRG.16946.13;
chr5	transdecoder	CDS	52352261	52352275	.	+	2	gene_name 98204419|tie1; gene_id MSTRG.16946; transcript_id MSTRG.16946.17;
chr5	transdecoder	CDS	52352261	52352275	.	+	2	gene_name 98204419|tie1; gene_id MSTRG.16946; transcript_id MSTRG.16946.3;
chr5	transdecoder	CDS	52352261	52352275	.	+	2	gene_name 98204419|tie1; gene_id MSTRG.16946; transcript_id MSTRG.16946.4;
chr5	transdecoder	exon	52352261	52352275	.	+	.	gene_name 98204419|tie1; gene_id MSTRG.16946; transcript_id MSTRG.16946.12;
chr5	transdecoder	exon	52352261	52352275	.	+	.	gene_name 98204419|tie1; gene_id MSTRG.16946; transcript_id MSTRG.16946.13;
chr5	transdecoder	exon	52352261	52352275	.	+	.	gene_name 98204419|tie1; gene_id MSTRG.16946; transcript_id MSTRG.16946.17;
chr5	transdecoder	exon	52352261	52352275	.	+	.	gene_name 98204419|tie1; gene_id MSTRG.16946; transcript_id MSTRG.16946.3;
chr5	transdecoder	exon	52352261	52352275	.	+	.	gene_name 98204419|tie1; gene_id MSTRG.16946; transcript_id MSTRG.16946.4;
chr5	transdecoder	CDS	52354737	52354871	.	+	2	gene_name 98204419|tie1; gene_id MSTRG.16946; transcript_id MSTRG.16946.1;
chr5	transdecoder	CDS	52354737	52354871	.	+	2	gene_name 98204419|tie1; gene_id MSTRG.16946; transcript_id MSTRG.16946.10;
chr5	transdecoder	CDS	52354737	52354871	.	+	2	gene_name 98204419|tie1; gene_id MSTRG.16946; transcript_id MSTRG.16946.11;
chr5	transdecoder	CDS	52354737	52354871	.	+	2	gene_name 98204419|tie1; gene_id MSTRG.16946; transcript_id MSTRG.16946.12;
chr5	transdecoder	CDS	52354737	52354871	.	+	2	gene_name 98204419|tie1; gene_id MSTRG.16946; transcript_id MSTRG.16946.13;
chr5	transdecoder	CDS	52354737	52354871	.	+	2	gene_name 98204419|tie1; gene_id MSTRG.16946; transcript_id MSTRG.16946.14;
chr5	transdecoder	CDS	52354737	52354871	.	+	2	gene_name 98204419|tie1; gene_id MSTRG.16946; transcript_id MSTRG.16946.15;
chr5	transdecoder	CDS	52354737	52354871	.	+	2	gene_name 98204419|tie1; gene_id MSTRG.16946; transcript_id MSTRG.16946.16;
chr5	transdecoder	CDS	52354737	52354871	.	+	2	gene_name 98204419|tie1; gene_id MSTRG.16946; transcript_id MSTRG.16946.17;
chr5	transdecoder	CDS	52354737	52354871	.	+	2	gene_name 98204419|tie1; gene_id MSTRG.16946; transcript_id MSTRG.16946.18;
chr5	transdecoder	CDS	52354737	52354871	.	+	2	gene_name 98204419|tie1; gene_id MSTRG.16946; transcript_id MSTRG.16946.2;
chr5	transdecoder	CDS	52354737	52354871	.	+	2	gene_name 98204419|tie1; gene_id MSTRG.16946; transcript_id MSTRG.16946.3;
chr5	transdecoder	CDS	52354737	52354871	.	+	2	gene_name 98204419|tie1; gene_id MSTRG.16946; transcript_id MSTRG.16946.4;
chr5	transdecoder	CDS	52354737	52354871	.	+	2	gene_name 98204419|tie1; gene_id MSTRG.16946; transcript_id MSTRG.16946.5;
chr5	transdecoder	CDS	52354737	52354871	.	+	2	gene_name 98204419|tie1; gene_id MSTRG.16946; transcript_id MSTRG.16946.6;
chr5	transdecoder	CDS	52354737	52354871	.	+	2	gene_name 98204419|tie1; gene_id MSTRG.16946; transcript_id MSTRG.16946.7;
chr5	transdecoder	CDS	52354737	52354871	.	+	2	gene_name 98204419|tie1; gene_id MSTRG.16946; transcript_id MSTRG.16946.8;
chr5	transdecoder	CDS	52354737	52354871	.	+	2	gene_name 98204419|tie1; gene_id MSTRG.16946; transcript_id MSTRG.16946.9;
chr5	transdecoder	exon	52354737	52354871	.	+	.	gene_name 98204419|tie1; gene_id MSTRG.16946; transcript_id MSTRG.16946.1;
chr5	transdecoder	exon	52354737	52354871	.	+	.	gene_name 98204419|tie1; gene_id MSTRG.16946; transcript_id MSTRG.16946.10;
chr5	transdecoder	exon	52354737	52354871	.	+	.	gene_name 98204419|tie1; gene_id MSTRG.16946; transcript_id MSTRG.16946.11;
chr5	transdecoder	exon	52354737	52354871	.	+	.	gene_name 98204419|tie1; gene_id MSTRG.16946; transcript_id MSTRG.16946.12;
chr5	transdecoder	exon	52354737	52354871	.	+	.	gene_name 98204419|tie1; gene_id MSTRG.16946; transcript_id MSTRG.16946.13;
chr5	transdecoder	exon	52354737	52354871	.	+	.	gene_name 98204419|tie1; gene_id MSTRG.16946; transcript_id MSTRG.16946.14;
chr5	transdecoder	exon	52354737	52354871	.	+	.	gene_name 98204419|tie1; gene_id MSTRG.16946; transcript_id MSTRG.16946.15;
chr5	transdecoder	exon	52354737	52354871	.	+	.	gene_name 98204419|tie1; gene_id MSTRG.16946; transcript_id MSTRG.16946.16;
chr5	transdecoder	exon	52354737	52354871	.	+	.	gene_name 98204419|tie1; gene_id MSTRG.16946; transcript_id MSTRG.16946.17;
chr5	transdecoder	exon	52354737	52354871	.	+	.	gene_name 98204419|tie1; gene_id MSTRG.16946; transcript_id MSTRG.16946.18;
chr5	transdecoder	exon	52354737	52354871	.	+	.	gene_name 98204419|tie1; gene_id MSTRG.16946; transcript_id MSTRG.16946.2;
chr5	transdecoder	exon	52354737	52354871	.	+	.	gene_name 98204419|tie1; gene_id MSTRG.16946; transcript_id MSTRG.16946.3;
chr5	transdecoder	exon	52354737	52354871	.	+	.	gene_name 98204419|tie1; gene_id MSTRG.16946; transcript_id MSTRG.16946.4;
chr5	transdecoder	exon	52354737	52354871	.	+	.	gene_name 98204419|tie1; gene_id MSTRG.16946; transcript_id MSTRG.16946.5;
chr5	transdecoder	exon	52354737	52354871	.	+	.	gene_name 98204419|tie1; gene_id MSTRG.16946; transcript_id MSTRG.16946.6;
chr5	transdecoder	exon	52354737	52354871	.	+	.	gene_name 98204419|tie1; gene_id MSTRG.16946; transcript_id MSTRG.16946.7;
chr5	transdecoder	exon	52354737	52354871	.	+	.	gene_name 98204419|tie1; gene_id MSTRG.16946; transcript_id MSTRG.16946.8;
chr5	transdecoder	exon	52354737	52354871	.	+	.	gene_name 98204419|tie1; gene_id MSTRG.16946; transcript_id MSTRG.16946.9;
chr5	transdecoder	CDS	52355357	52355604	.	+	2	gene_name 98204419|tie1; gene_id MSTRG.16946; transcript_id MSTRG.16946.1;
chr5	transdecoder	CDS	52355357	52355604	.	+	2	gene_name 98204419|tie1; gene_id MSTRG.16946; transcript_id MSTRG.16946.10;
chr5	transdecoder	CDS	52355357	52355604	.	+	2	gene_name 98204419|tie1; gene_id MSTRG.16946; transcript_id MSTRG.16946.11;
chr5	transdecoder	CDS	52355357	52355604	.	+	2	gene_name 98204419|tie1; gene_id MSTRG.16946; transcript_id MSTRG.16946.12;
chr5	transdecoder	CDS	52355357	52355604	.	+	2	gene_name 98204419|tie1; gene_id MSTRG.16946; transcript_id MSTRG.16946.13;
chr5	transdecoder	CDS	52355357	52355604	.	+	2	gene_name 98204419|tie1; gene_id MSTRG.16946; transcript_id MSTRG.16946.14;
chr5	transdecoder	CDS	52355357	52355604	.	+	2	gene_name 98204419|tie1; gene_id MSTRG.16946; transcript_id MSTRG.16946.15;
chr5	transdecoder	CDS	52355357	52355604	.	+	2	gene_name 98204419|tie1; gene_id MSTRG.16946; transcript_id MSTRG.16946.16;
chr5	transdecoder	CDS	52355357	52355604	.	+	2	gene_name 98204419|tie1; gene_id MSTRG.16946; transcript_id MSTRG.16946.17;
chr5	transdecoder	CDS	52355357	52355604	.	+	2	gene_name 98204419|tie1; gene_id MSTRG.16946; transcript_id MSTRG.16946.18;
chr5	transdecoder	CDS	52355357	52355604	.	+	2	gene_name 98204419|tie1; gene_id MSTRG.16946; transcript_id MSTRG.16946.2;
chr5	transdecoder	CDS	52355357	52355604	.	+	2	gene_name 98204419|tie1; gene_id MSTRG.16946; transcript_id MSTRG.16946.3;
chr5	transdecoder	CDS	52355357	52355604	.	+	2	gene_name 98204419|tie1; gene_id MSTRG.16946; transcript_id MSTRG.16946.4;
chr5	transdecoder	CDS	52355357	52355604	.	+	2	gene_name 98204419|tie1; gene_id MSTRG.16946; transcript_id MSTRG.16946.5;
chr5	transdecoder	CDS	52355357	52355604	.	+	2	gene_name 98204419|tie1; gene_id MSTRG.16946; transcript_id MSTRG.16946.6;
chr5	transdecoder	CDS	52355357	52355604	.	+	2	gene_name 98204419|tie1; gene_id MSTRG.16946; transcript_id MSTRG.16946.7;
chr5	transdecoder	CDS	52355357	52355604	.	+	2	gene_name 98204419|tie1; gene_id MSTRG.16946; transcript_id MSTRG.16946.8;
chr5	transdecoder	CDS	52355357	52355604	.	+	2	gene_name 98204419|tie1; gene_id MSTRG.16946; transcript_id MSTRG.16946.9;
chr5	transdecoder	exon	52355357	52355604	.	+	.	gene_name 98204419|tie1; gene_id MSTRG.16946; transcript_id MSTRG.16946.1;
chr5	transdecoder	exon	52355357	52355604	.	+	.	gene_name 98204419|tie1; gene_id MSTRG.16946; transcript_id MSTRG.16946.10;
chr5	transdecoder	exon	52355357	52355604	.	+	.	gene_name 98204419|tie1; gene_id MSTRG.16946; transcript_id MSTRG.16946.11;
chr5	transdecoder	exon	52355357	52355604	.	+	.	gene_name 98204419|tie1; gene_id MSTRG.16946; transcript_id MSTRG.16946.12;
chr5	transdecoder	exon	52355357	52355604	.	+	.	gene_name 98204419|tie1; gene_id MSTRG.16946; transcript_id MSTRG.16946.13;
chr5	transdecoder	exon	52355357	52355604	.	+	.	gene_name 98204419|tie1; gene_id MSTRG.16946; transcript_id MSTRG.16946.14;
chr5	transdecoder	exon	52355357	52355604	.	+	.	gene_name 98204419|tie1; gene_id MSTRG.16946; transcript_id MSTRG.16946.15;
chr5	transdecoder	exon	52355357	52355604	.	+	.	gene_name 98204419|tie1; gene_id MSTRG.16946; transcript_id MSTRG.16946.16;
chr5	transdecoder	exon	52355357	52355604	.	+	.	gene_name 98204419|tie1; gene_id MSTRG.16946; transcript_id MSTRG.16946.17;
chr5	transdecoder	exon	52355357	52355604	.	+	.	gene_name 98204419|tie1; gene_id MSTRG.16946; transcript_id MSTRG.16946.18;
chr5	transdecoder	exon	52355357	52355604	.	+	.	gene_name 98204419|tie1; gene_id MSTRG.16946; transcript_id MSTRG.16946.2;
chr5	transdecoder	exon	52355357	52355604	.	+	.	gene_name 98204419|tie1; gene_id MSTRG.16946; transcript_id MSTRG.16946.3;
chr5	transdecoder	exon	52355357	52355604	.	+	.	gene_name 98204419|tie1; gene_id MSTRG.16946; transcript_id MSTRG.16946.4;
chr5	transdecoder	exon	52355357	52355604	.	+	.	gene_name 98204419|tie1; gene_id MSTRG.16946; transcript_id MSTRG.16946.5;
chr5	transdecoder	exon	52355357	52355604	.	+	.	gene_name 98204419|tie1; gene_id MSTRG.16946; transcript_id MSTRG.16946.6;
chr5	transdecoder	exon	52355357	52355604	.	+	.	gene_name 98204419|tie1; gene_id MSTRG.16946; transcript_id MSTRG.16946.7;
chr5	transdecoder	exon	52355357	52355604	.	+	.	gene_name 98204419|tie1; gene_id MSTRG.16946; transcript_id MSTRG.16946.8;
chr5	transdecoder	exon	52355357	52355604	.	+	.	gene_name 98204419|tie1; gene_id MSTRG.16946; transcript_id MSTRG.16946.9;
chr5	transdecoder	CDS	52355643	52355709	.	+	0	gene_name 98204419|tie1; gene_id MSTRG.16946; transcript_id MSTRG.16946.1;
chr5	transdecoder	CDS	52355643	52355709	.	+	0	gene_name 98204419|tie1; gene_id MSTRG.16946; transcript_id MSTRG.16946.10;
chr5	transdecoder	CDS	52355643	52355709	.	+	0	gene_name 98204419|tie1; gene_id MSTRG.16946; transcript_id MSTRG.16946.11;
chr5	transdecoder	CDS	52355643	52355709	.	+	0	gene_name 98204419|tie1; gene_id MSTRG.16946; transcript_id MSTRG.16946.12;
chr5	transdecoder	CDS	52355643	52355709	.	+	0	gene_name 98204419|tie1; gene_id MSTRG.16946; transcript_id MSTRG.16946.13;
chr5	transdecoder	CDS	52355643	52355709	.	+	0	gene_name 98204419|tie1; gene_id MSTRG.16946; transcript_id MSTRG.16946.14;
chr5	transdecoder	CDS	52355643	52355709	.	+	0	gene_name 98204419|tie1; gene_id MSTRG.16946; transcript_id MSTRG.16946.15;
chr5	transdecoder	CDS	52355643	52355709	.	+	0	gene_name 98204419|tie1; gene_id MSTRG.16946; transcript_id MSTRG.16946.16;
chr5	transdecoder	CDS	52355643	52355709	.	+	0	gene_name 98204419|tie1; gene_id MSTRG.16946; transcript_id MSTRG.16946.17;
chr5	transdecoder	CDS	52355643	52355709	.	+	0	gene_name 98204419|tie1; gene_id MSTRG.16946; transcript_id MSTRG.16946.18;
chr5	transdecoder	CDS	52355643	52355709	.	+	0	gene_name 98204419|tie1; gene_id MSTRG.16946; transcript_id MSTRG.16946.2;
chr5	transdecoder	CDS	52355643	52355709	.	+	0	gene_name 98204419|tie1; gene_id MSTRG.16946; transcript_id MSTRG.16946.3;
chr5	transdecoder	CDS	52355643	52355709	.	+	0	gene_name 98204419|tie1; gene_id MSTRG.16946; transcript_id MSTRG.16946.4;
chr5	transdecoder	CDS	52355643	52355709	.	+	0	gene_name 98204419|tie1; gene_id MSTRG.16946; transcript_id MSTRG.16946.5;
chr5	transdecoder	CDS	52355643	52355709	.	+	0	gene_name 98204419|tie1; gene_id MSTRG.16946; transcript_id MSTRG.16946.6;
chr5	transdecoder	CDS	52355643	52355709	.	+	0	gene_name 98204419|tie1; gene_id MSTRG.16946; transcript_id MSTRG.16946.7;
chr5	transdecoder	CDS	52355643	52355709	.	+	0	gene_name 98204419|tie1; gene_id MSTRG.16946; transcript_id MSTRG.16946.8;
chr5	transdecoder	CDS	52355643	52355709	.	+	0	gene_name 98204419|tie1; gene_id MSTRG.16946; transcript_id MSTRG.16946.9;
chr5	transdecoder	exon	52355643	52355709	.	+	.	gene_name 98204419|tie1; gene_id MSTRG.16946; transcript_id MSTRG.16946.1;
chr5	transdecoder	exon	52355643	52355709	.	+	.	gene_name 98204419|tie1; gene_id MSTRG.16946; transcript_id MSTRG.16946.10;
chr5	transdecoder	exon	52355643	52355709	.	+	.	gene_name 98204419|tie1; gene_id MSTRG.16946; transcript_id MSTRG.16946.11;
chr5	transdecoder	exon	52355643	52355709	.	+	.	gene_name 98204419|tie1; gene_id MSTRG.16946; transcript_id MSTRG.16946.12;
chr5	transdecoder	exon	52355643	52355709	.	+	.	gene_name 98204419|tie1; gene_id MSTRG.16946; transcript_id MSTRG.16946.13;
chr5	transdecoder	exon	52355643	52355709	.	+	.	gene_name 98204419|tie1; gene_id MSTRG.16946; transcript_id MSTRG.16946.14;
chr5	transdecoder	exon	52355643	52355709	.	+	.	gene_name 98204419|tie1; gene_id MSTRG.16946; transcript_id MSTRG.16946.15;
chr5	transdecoder	exon	52355643	52355709	.	+	.	gene_name 98204419|tie1; gene_id MSTRG.16946; transcript_id MSTRG.16946.16;
chr5	transdecoder	exon	52355643	52355709	.	+	.	gene_name 98204419|tie1; gene_id MSTRG.16946; transcript_id MSTRG.16946.17;
chr5	transdecoder	exon	52355643	52355709	.	+	.	gene_name 98204419|tie1; gene_id MSTRG.16946; transcript_id MSTRG.16946.18;
chr5	transdecoder	exon	52355643	52355709	.	+	.	gene_name 98204419|tie1; gene_id MSTRG.16946; transcript_id MSTRG.16946.2;
chr5	transdecoder	exon	52355643	52355709	.	+	.	gene_name 98204419|tie1; gene_id MSTRG.16946; transcript_id MSTRG.16946.3;
chr5	transdecoder	exon	52355643	52355709	.	+	.	gene_name 98204419|tie1; gene_id MSTRG.16946; transcript_id MSTRG.16946.4;
chr5	transdecoder	exon	52355643	52355709	.	+	.	gene_name 98204419|tie1; gene_id MSTRG.16946; transcript_id MSTRG.16946.5;
chr5	transdecoder	exon	52355643	52355709	.	+	.	gene_name 98204419|tie1; gene_id MSTRG.16946; transcript_id MSTRG.16946.6;
chr5	transdecoder	exon	52355643	52355709	.	+	.	gene_name 98204419|tie1; gene_id MSTRG.16946; transcript_id MSTRG.16946.7;
chr5	transdecoder	exon	52355643	52355709	.	+	.	gene_name 98204419|tie1; gene_id MSTRG.16946; transcript_id MSTRG.16946.8;
chr5	transdecoder	exon	52355643	52355709	.	+	.	gene_name 98204419|tie1; gene_id MSTRG.16946; transcript_id MSTRG.16946.9;
chr5	transdecoder	CDS	52357651	52357869	.	+	2	gene_name 98204419|tie1; gene_id MSTRG.16946; transcript_id MSTRG.16946.1;
chr5	transdecoder	CDS	52357651	52357869	.	+	2	gene_name 98204419|tie1; gene_id MSTRG.16946; transcript_id MSTRG.16946.10;
chr5	transdecoder	CDS	52357651	52357869	.	+	2	gene_name 98204419|tie1; gene_id MSTRG.16946; transcript_id MSTRG.16946.11;
chr5	transdecoder	CDS	52357651	52357869	.	+	2	gene_name 98204419|tie1; gene_id MSTRG.16946; transcript_id MSTRG.16946.12;
chr5	transdecoder	CDS	52357651	52357869	.	+	2	gene_name 98204419|tie1; gene_id MSTRG.16946; transcript_id MSTRG.16946.13;
chr5	transdecoder	CDS	52357651	52357869	.	+	2	gene_name 98204419|tie1; gene_id MSTRG.16946; transcript_id MSTRG.16946.14;
chr5	transdecoder	CDS	52357651	52357869	.	+	2	gene_name 98204419|tie1; gene_id MSTRG.16946; transcript_id MSTRG.16946.15;
chr5	transdecoder	CDS	52357651	52357869	.	+	2	gene_name 98204419|tie1; gene_id MSTRG.16946; transcript_id MSTRG.16946.16;
chr5	transdecoder	CDS	52357651	52357869	.	+	2	gene_name 98204419|tie1; gene_id MSTRG.16946; transcript_id MSTRG.16946.17;
chr5	transdecoder	CDS	52357651	52357869	.	+	2	gene_name 98204419|tie1; gene_id MSTRG.16946; transcript_id MSTRG.16946.18;
chr5	transdecoder	CDS	52357651	52357869	.	+	2	gene_name 98204419|tie1; gene_id MSTRG.16946; transcript_id MSTRG.16946.2;
chr5	transdecoder	CDS	52357651	52357869	.	+	2	gene_name 98204419|tie1; gene_id MSTRG.16946; transcript_id MSTRG.16946.3;
chr5	transdecoder	CDS	52357651	52357869	.	+	2	gene_name 98204419|tie1; gene_id MSTRG.16946; transcript_id MSTRG.16946.4;
chr5	transdecoder	CDS	52357651	52357869	.	+	2	gene_name 98204419|tie1; gene_id MSTRG.16946; transcript_id MSTRG.16946.5;
chr5	transdecoder	CDS	52357651	52357869	.	+	2	gene_name 98204419|tie1; gene_id MSTRG.16946; transcript_id MSTRG.16946.6;
chr5	transdecoder	CDS	52357651	52357869	.	+	2	gene_name 98204419|tie1; gene_id MSTRG.16946; transcript_id MSTRG.16946.7;
chr5	transdecoder	CDS	52357651	52357869	.	+	2	gene_name 98204419|tie1; gene_id MSTRG.16946; transcript_id MSTRG.16946.8;
chr5	transdecoder	CDS	52357651	52357869	.	+	2	gene_name 98204419|tie1; gene_id MSTRG.16946; transcript_id MSTRG.16946.9;
chr5	transdecoder	exon	52357651	52357869	.	+	.	gene_name 98204419|tie1; gene_id MSTRG.16946; transcript_id MSTRG.16946.1;
chr5	transdecoder	exon	52357651	52357869	.	+	.	gene_name 98204419|tie1; gene_id MSTRG.16946; transcript_id MSTRG.16946.10;
chr5	transdecoder	exon	52357651	52357869	.	+	.	gene_name 98204419|tie1; gene_id MSTRG.16946; transcript_id MSTRG.16946.11;
chr5	transdecoder	exon	52357651	52357869	.	+	.	gene_name 98204419|tie1; gene_id MSTRG.16946; transcript_id MSTRG.16946.12;
chr5	transdecoder	exon	52357651	52357869	.	+	.	gene_name 98204419|tie1; gene_id MSTRG.16946; transcript_id MSTRG.16946.13;
chr5	transdecoder	exon	52357651	52357869	.	+	.	gene_name 98204419|tie1; gene_id MSTRG.16946; transcript_id MSTRG.16946.14;
chr5	transdecoder	exon	52357651	52357869	.	+	.	gene_name 98204419|tie1; gene_id MSTRG.16946; transcript_id MSTRG.16946.15;
chr5	transdecoder	exon	52357651	52357869	.	+	.	gene_name 98204419|tie1; gene_id MSTRG.16946; transcript_id MSTRG.16946.16;
chr5	transdecoder	exon	52357651	52357869	.	+	.	gene_name 98204419|tie1; gene_id MSTRG.16946; transcript_id MSTRG.16946.17;
chr5	transdecoder	exon	52357651	52357869	.	+	.	gene_name 98204419|tie1; gene_id MSTRG.16946; transcript_id MSTRG.16946.18;
chr5	transdecoder	exon	52357651	52357869	.	+	.	gene_name 98204419|tie1; gene_id MSTRG.16946; transcript_id MSTRG.16946.2;
chr5	transdecoder	exon	52357651	52357869	.	+	.	gene_name 98204419|tie1; gene_id MSTRG.16946; transcript_id MSTRG.16946.3;
chr5	transdecoder	exon	52357651	52357869	.	+	.	gene_name 98204419|tie1; gene_id MSTRG.16946; transcript_id MSTRG.16946.4;
chr5	transdecoder	exon	52357651	52357869	.	+	.	gene_name 98204419|tie1; gene_id MSTRG.16946; transcript_id MSTRG.16946.5;
chr5	transdecoder	exon	52357651	52357869	.	+	.	gene_name 98204419|tie1; gene_id MSTRG.16946; transcript_id MSTRG.16946.6;
chr5	transdecoder	exon	52357651	52357869	.	+	.	gene_name 98204419|tie1; gene_id MSTRG.16946; transcript_id MSTRG.16946.7;
chr5	transdecoder	exon	52357651	52357869	.	+	.	gene_name 98204419|tie1; gene_id MSTRG.16946; transcript_id MSTRG.16946.8;
chr5	transdecoder	exon	52357651	52357869	.	+	.	gene_name 98204419|tie1; gene_id MSTRG.16946; transcript_id MSTRG.16946.9;
chr5	transdecoder	CDS	52360882	52360893	.	+	2	gene_name 98204419|tie1; gene_id MSTRG.16946; transcript_id MSTRG.16946.10;
chr5	transdecoder	CDS	52360882	52360893	.	+	2	gene_name 98204419|tie1; gene_id MSTRG.16946; transcript_id MSTRG.16946.12;
chr5	transdecoder	CDS	52360882	52360893	.	+	2	gene_name 98204419|tie1; gene_id MSTRG.16946; transcript_id MSTRG.16946.17;
chr5	transdecoder	CDS	52360882	52360893	.	+	2	gene_name 98204419|tie1; gene_id MSTRG.16946; transcript_id MSTRG.16946.4;
chr5	transdecoder	CDS	52360882	52360893	.	+	2	gene_name 98204419|tie1; gene_id MSTRG.16946; transcript_id MSTRG.16946.5;
chr5	transdecoder	CDS	52360882	52360893	.	+	2	gene_name 98204419|tie1; gene_id MSTRG.16946; transcript_id MSTRG.16946.6;
chr5	transdecoder	CDS	52360882	52360893	.	+	2	gene_name 98204419|tie1; gene_id MSTRG.16946; transcript_id MSTRG.16946.8;
chr5	transdecoder	CDS	52360882	52360893	.	+	2	gene_name 98204419|tie1; gene_id MSTRG.16946; transcript_id MSTRG.16946.9;
chr5	transdecoder	exon	52360882	52360893	.	+	.	gene_name 98204419|tie1; gene_id MSTRG.16946; transcript_id MSTRG.16946.10;
chr5	transdecoder	exon	52360882	52360893	.	+	.	gene_name 98204419|tie1; gene_id MSTRG.16946; transcript_id MSTRG.16946.12;
chr5	transdecoder	exon	52360882	52360893	.	+	.	gene_name 98204419|tie1; gene_id MSTRG.16946; transcript_id MSTRG.16946.17;
chr5	transdecoder	exon	52360882	52360893	.	+	.	gene_name 98204419|tie1; gene_id MSTRG.16946; transcript_id MSTRG.16946.4;
chr5	transdecoder	exon	52360882	52360893	.	+	.	gene_name 98204419|tie1; gene_id MSTRG.16946; transcript_id MSTRG.16946.5;
chr5	transdecoder	exon	52360882	52360893	.	+	.	gene_name 98204419|tie1; gene_id MSTRG.16946; transcript_id MSTRG.16946.6;
chr5	transdecoder	exon	52360882	52360893	.	+	.	gene_name 98204419|tie1; gene_id MSTRG.16946; transcript_id MSTRG.16946.8;
chr5	transdecoder	exon	52360882	52360893	.	+	.	gene_name 98204419|tie1; gene_id MSTRG.16946; transcript_id MSTRG.16946.9;
chr5	transdecoder	CDS	52361526	52361746	.	+	2	gene_name 98204419|tie1; gene_id MSTRG.16946; transcript_id MSTRG.16946.1;
chr5	transdecoder	CDS	52361526	52361746	.	+	2	gene_name 98204419|tie1; gene_id MSTRG.16946; transcript_id MSTRG.16946.10;
chr5	transdecoder	CDS	52361526	52361746	.	+	2	gene_name 98204419|tie1; gene_id MSTRG.16946; transcript_id MSTRG.16946.11;
chr5	transdecoder	CDS	52361526	52361746	.	+	2	gene_name 98204419|tie1; gene_id MSTRG.16946; transcript_id MSTRG.16946.12;
chr5	transdecoder	CDS	52361526	52361746	.	+	2	gene_name 98204419|tie1; gene_id MSTRG.16946; transcript_id MSTRG.16946.13;
chr5	transdecoder	CDS	52361526	52361746	.	+	2	gene_name 98204419|tie1; gene_id MSTRG.16946; transcript_id MSTRG.16946.14;
chr5	transdecoder	CDS	52361526	52361746	.	+	2	gene_name 98204419|tie1; gene_id MSTRG.16946; transcript_id MSTRG.16946.15;
chr5	transdecoder	CDS	52361526	52361746	.	+	2	gene_name 98204419|tie1; gene_id MSTRG.16946; transcript_id MSTRG.16946.16;
chr5	transdecoder	CDS	52361526	52361746	.	+	2	gene_name 98204419|tie1; gene_id MSTRG.16946; transcript_id MSTRG.16946.17;
chr5	transdecoder	CDS	52361526	52361746	.	+	2	gene_name 98204419|tie1; gene_id MSTRG.16946; transcript_id MSTRG.16946.18;
chr5	transdecoder	CDS	52361526	52361746	.	+	2	gene_name 98204419|tie1; gene_id MSTRG.16946; transcript_id MSTRG.16946.2;
chr5	transdecoder	CDS	52361526	52361746	.	+	2	gene_name 98204419|tie1; gene_id MSTRG.16946; transcript_id MSTRG.16946.3;
chr5	transdecoder	CDS	52361526	52361746	.	+	2	gene_name 98204419|tie1; gene_id MSTRG.16946; transcript_id MSTRG.16946.4;
chr5	transdecoder	CDS	52361526	52361746	.	+	2	gene_name 98204419|tie1; gene_id MSTRG.16946; transcript_id MSTRG.16946.5;
chr5	transdecoder	CDS	52361526	52361746	.	+	2	gene_name 98204419|tie1; gene_id MSTRG.16946; transcript_id MSTRG.16946.6;
chr5	transdecoder	CDS	52361526	52361746	.	+	2	gene_name 98204419|tie1; gene_id MSTRG.16946; transcript_id MSTRG.16946.7;
chr5	transdecoder	CDS	52361526	52361746	.	+	2	gene_name 98204419|tie1; gene_id MSTRG.16946; transcript_id MSTRG.16946.8;
chr5	transdecoder	CDS	52361526	52361746	.	+	2	gene_name 98204419|tie1; gene_id MSTRG.16946; transcript_id MSTRG.16946.9;
chr5	transdecoder	exon	52361526	52361746	.	+	.	gene_name 98204419|tie1; gene_id MSTRG.16946; transcript_id MSTRG.16946.1;
chr5	transdecoder	exon	52361526	52361746	.	+	.	gene_name 98204419|tie1; gene_id MSTRG.16946; transcript_id MSTRG.16946.10;
chr5	transdecoder	exon	52361526	52361746	.	+	.	gene_name 98204419|tie1; gene_id MSTRG.16946; transcript_id MSTRG.16946.11;
chr5	transdecoder	exon	52361526	52361746	.	+	.	gene_name 98204419|tie1; gene_id MSTRG.16946; transcript_id MSTRG.16946.12;
chr5	transdecoder	exon	52361526	52361746	.	+	.	gene_name 98204419|tie1; gene_id MSTRG.16946; transcript_id MSTRG.16946.13;
chr5	transdecoder	exon	52361526	52361746	.	+	.	gene_name 98204419|tie1; gene_id MSTRG.16946; transcript_id MSTRG.16946.14;
chr5	transdecoder	exon	52361526	52361746	.	+	.	gene_name 98204419|tie1; gene_id MSTRG.16946; transcript_id MSTRG.16946.15;
chr5	transdecoder	exon	52361526	52361746	.	+	.	gene_name 98204419|tie1; gene_id MSTRG.16946; transcript_id MSTRG.16946.16;
chr5	transdecoder	exon	52361526	52361746	.	+	.	gene_name 98204419|tie1; gene_id MSTRG.16946; transcript_id MSTRG.16946.17;
chr5	transdecoder	exon	52361526	52361746	.	+	.	gene_name 98204419|tie1; gene_id MSTRG.16946; transcript_id MSTRG.16946.18;
chr5	transdecoder	exon	52361526	52361746	.	+	.	gene_name 98204419|tie1; gene_id MSTRG.16946; transcript_id MSTRG.16946.2;
chr5	transdecoder	exon	52361526	52361746	.	+	.	gene_name 98204419|tie1; gene_id MSTRG.16946; transcript_id MSTRG.16946.3;
chr5	transdecoder	exon	52361526	52361746	.	+	.	gene_name 98204419|tie1; gene_id MSTRG.16946; transcript_id MSTRG.16946.4;
chr5	transdecoder	exon	52361526	52361746	.	+	.	gene_name 98204419|tie1; gene_id MSTRG.16946; transcript_id MSTRG.16946.5;
chr5	transdecoder	exon	52361526	52361746	.	+	.	gene_name 98204419|tie1; gene_id MSTRG.16946; transcript_id MSTRG.16946.6;
chr5	transdecoder	exon	52361526	52361746	.	+	.	gene_name 98204419|tie1; gene_id MSTRG.16946; transcript_id MSTRG.16946.7;
chr5	transdecoder	exon	52361526	52361746	.	+	.	gene_name 98204419|tie1; gene_id MSTRG.16946; transcript_id MSTRG.16946.8;
chr5	transdecoder	exon	52361526	52361746	.	+	.	gene_name 98204419|tie1; gene_id MSTRG.16946; transcript_id MSTRG.16946.9;
chr5	transdecoder	CDS	52362207	52362323	.	+	0	gene_name 98204419|tie1; gene_id MSTRG.16946; transcript_id MSTRG.16946.1;
chr5	transdecoder	CDS	52362207	52362323	.	+	0	gene_name 98204419|tie1; gene_id MSTRG.16946; transcript_id MSTRG.16946.10;
chr5	transdecoder	CDS	52362207	52362323	.	+	0	gene_name 98204419|tie1; gene_id MSTRG.16946; transcript_id MSTRG.16946.11;
chr5	transdecoder	CDS	52362207	52362323	.	+	0	gene_name 98204419|tie1; gene_id MSTRG.16946; transcript_id MSTRG.16946.12;
chr5	transdecoder	CDS	52362207	52362323	.	+	0	gene_name 98204419|tie1; gene_id MSTRG.16946; transcript_id MSTRG.16946.13;
chr5	transdecoder	CDS	52362207	52362323	.	+	0	gene_name 98204419|tie1; gene_id MSTRG.16946; transcript_id MSTRG.16946.14;
chr5	transdecoder	CDS	52362207	52362323	.	+	0	gene_name 98204419|tie1; gene_id MSTRG.16946; transcript_id MSTRG.16946.15;
chr5	transdecoder	CDS	52362207	52362323	.	+	0	gene_name 98204419|tie1; gene_id MSTRG.16946; transcript_id MSTRG.16946.16;
chr5	transdecoder	CDS	52362207	52362323	.	+	0	gene_name 98204419|tie1; gene_id MSTRG.16946; transcript_id MSTRG.16946.17;
chr5	transdecoder	CDS	52362207	52362323	.	+	0	gene_name 98204419|tie1; gene_id MSTRG.16946; transcript_id MSTRG.16946.18;
chr5	transdecoder	CDS	52362207	52362323	.	+	0	gene_name 98204419|tie1; gene_id MSTRG.16946; transcript_id MSTRG.16946.2;
chr5	transdecoder	CDS	52362207	52362323	.	+	0	gene_name 98204419|tie1; gene_id MSTRG.16946; transcript_id MSTRG.16946.3;
chr5	transdecoder	CDS	52362207	52362323	.	+	0	gene_name 98204419|tie1; gene_id MSTRG.16946; transcript_id MSTRG.16946.4;
chr5	transdecoder	CDS	52362207	52362323	.	+	0	gene_name 98204419|tie1; gene_id MSTRG.16946; transcript_id MSTRG.16946.5;
chr5	transdecoder	CDS	52362207	52362323	.	+	0	gene_name 98204419|tie1; gene_id MSTRG.16946; transcript_id MSTRG.16946.6;
chr5	transdecoder	CDS	52362207	52362323	.	+	0	gene_name 98204419|tie1; gene_id MSTRG.16946; transcript_id MSTRG.16946.7;
chr5	transdecoder	CDS	52362207	52362323	.	+	0	gene_name 98204419|tie1; gene_id MSTRG.16946; transcript_id MSTRG.16946.8;
chr5	transdecoder	CDS	52362207	52362323	.	+	0	gene_name 98204419|tie1; gene_id MSTRG.16946; transcript_id MSTRG.16946.9;
chr5	transdecoder	exon	52362207	52362323	.	+	.	gene_name 98204419|tie1; gene_id MSTRG.16946; transcript_id MSTRG.16946.1;
chr5	transdecoder	exon	52362207	52362323	.	+	.	gene_name 98204419|tie1; gene_id MSTRG.16946; transcript_id MSTRG.16946.10;
chr5	transdecoder	exon	52362207	52362323	.	+	.	gene_name 98204419|tie1; gene_id MSTRG.16946; transcript_id MSTRG.16946.11;
chr5	transdecoder	exon	52362207	52362323	.	+	.	gene_name 98204419|tie1; gene_id MSTRG.16946; transcript_id MSTRG.16946.12;
chr5	transdecoder	exon	52362207	52362323	.	+	.	gene_name 98204419|tie1; gene_id MSTRG.16946; transcript_id MSTRG.16946.13;
chr5	transdecoder	exon	52362207	52362323	.	+	.	gene_name 98204419|tie1; gene_id MSTRG.16946; transcript_id MSTRG.16946.14;
chr5	transdecoder	exon	52362207	52362323	.	+	.	gene_name 98204419|tie1; gene_id MSTRG.16946; transcript_id MSTRG.16946.15;
chr5	transdecoder	exon	52362207	52362323	.	+	.	gene_name 98204419|tie1; gene_id MSTRG.16946; transcript_id MSTRG.16946.16;
chr5	transdecoder	exon	52362207	52362323	.	+	.	gene_name 98204419|tie1; gene_id MSTRG.16946; transcript_id MSTRG.16946.17;
chr5	transdecoder	exon	52362207	52362323	.	+	.	gene_name 98204419|tie1; gene_id MSTRG.16946; transcript_id MSTRG.16946.18;
chr5	transdecoder	exon	52362207	52362323	.	+	.	gene_name 98204419|tie1; gene_id MSTRG.16946; transcript_id MSTRG.16946.2;
chr5	transdecoder	exon	52362207	52362323	.	+	.	gene_name 98204419|tie1; gene_id MSTRG.16946; transcript_id MSTRG.16946.3;
chr5	transdecoder	exon	52362207	52362323	.	+	.	gene_name 98204419|tie1; gene_id MSTRG.16946; transcript_id MSTRG.16946.4;
chr5	transdecoder	exon	52362207	52362323	.	+	.	gene_name 98204419|tie1; gene_id MSTRG.16946; transcript_id MSTRG.16946.5;
chr5	transdecoder	exon	52362207	52362323	.	+	.	gene_name 98204419|tie1; gene_id MSTRG.16946; transcript_id MSTRG.16946.6;
chr5	transdecoder	exon	52362207	52362323	.	+	.	gene_name 98204419|tie1; gene_id MSTRG.16946; transcript_id MSTRG.16946.7;
chr5	transdecoder	exon	52362207	52362323	.	+	.	gene_name 98204419|tie1; gene_id MSTRG.16946; transcript_id MSTRG.16946.8;
chr5	transdecoder	exon	52362207	52362323	.	+	.	gene_name 98204419|tie1; gene_id MSTRG.16946; transcript_id MSTRG.16946.9;
chr5	transdecoder	CDS	52363101	52363118	.	+	0	gene_name 98204419|tie1; gene_id MSTRG.16946; transcript_id MSTRG.16946.12;
chr5	transdecoder	CDS	52363101	52363118	.	+	0	gene_name 98204419|tie1; gene_id MSTRG.16946; transcript_id MSTRG.16946.14;
chr5	transdecoder	CDS	52363101	52363118	.	+	0	gene_name 98204419|tie1; gene_id MSTRG.16946; transcript_id MSTRG.16946.15;
chr5	transdecoder	CDS	52363101	52363118	.	+	0	gene_name 98204419|tie1; gene_id MSTRG.16946; transcript_id MSTRG.16946.16;
chr5	transdecoder	CDS	52363101	52363118	.	+	0	gene_name 98204419|tie1; gene_id MSTRG.16946; transcript_id MSTRG.16946.9;
chr5	transdecoder	exon	52363101	52363118	.	+	.	gene_name 98204419|tie1; gene_id MSTRG.16946; transcript_id MSTRG.16946.12;
chr5	transdecoder	exon	52363101	52363118	.	+	.	gene_name 98204419|tie1; gene_id MSTRG.16946; transcript_id MSTRG.16946.14;
chr5	transdecoder	exon	52363101	52363118	.	+	.	gene_name 98204419|tie1; gene_id MSTRG.16946; transcript_id MSTRG.16946.15;
chr5	transdecoder	exon	52363101	52363118	.	+	.	gene_name 98204419|tie1; gene_id MSTRG.16946; transcript_id MSTRG.16946.16;
chr5	transdecoder	exon	52363101	52363118	.	+	.	gene_name 98204419|tie1; gene_id MSTRG.16946; transcript_id MSTRG.16946.9;
chr5	transdecoder	CDS	52364128	52364169	.	+	0	gene_name 98204419|tie1; gene_id MSTRG.16946; transcript_id MSTRG.16946.11;
chr5	transdecoder	CDS	52364128	52364169	.	+	0	gene_name 98204419|tie1; gene_id MSTRG.16946; transcript_id MSTRG.16946.15;
chr5	transdecoder	CDS	52364128	52364169	.	+	0	gene_name 98204419|tie1; gene_id MSTRG.16946; transcript_id MSTRG.16946.16;
chr5	transdecoder	CDS	52364128	52364169	.	+	0	gene_name 98204419|tie1; gene_id MSTRG.16946; transcript_id MSTRG.16946.17;
chr5	transdecoder	CDS	52364128	52364169	.	+	0	gene_name 98204419|tie1; gene_id MSTRG.16946; transcript_id MSTRG.16946.6;
chr5	transdecoder	exon	52364128	52364196	.	+	.	gene_name 98204419|tie1; gene_id MSTRG.16946; transcript_id MSTRG.16946.11;
chr5	transdecoder	exon	52364128	52364196	.	+	.	gene_name 98204419|tie1; gene_id MSTRG.16946; transcript_id MSTRG.16946.15;
chr5	transdecoder	exon	52364128	52364196	.	+	.	gene_name 98204419|tie1; gene_id MSTRG.16946; transcript_id MSTRG.16946.16;
chr5	transdecoder	exon	52364128	52364196	.	+	.	gene_name 98204419|tie1; gene_id MSTRG.16946; transcript_id MSTRG.16946.17;
chr5	transdecoder	exon	52364128	52364196	.	+	.	gene_name 98204419|tie1; gene_id MSTRG.16946; transcript_id MSTRG.16946.6;
chr5	transdecoder	three_prime_utr	52364170	52364196	.	+	.	gene_name 98204419|tie1; gene_id MSTRG.16946; transcript_id MSTRG.16946.11;
chr5	transdecoder	three_prime_utr	52364170	52364196	.	+	.	gene_name 98204419|tie1; gene_id MSTRG.16946; transcript_id MSTRG.16946.15;
chr5	transdecoder	three_prime_utr	52364170	52364196	.	+	.	gene_name 98204419|tie1; gene_id MSTRG.16946; transcript_id MSTRG.16946.16;
chr5	transdecoder	three_prime_utr	52364170	52364196	.	+	.	gene_name 98204419|tie1; gene_id MSTRG.16946; transcript_id MSTRG.16946.17;
chr5	transdecoder	three_prime_utr	52364170	52364196	.	+	.	gene_name 98204419|tie1; gene_id MSTRG.16946; transcript_id MSTRG.16946.6;
chr5	transdecoder	CDS	52364790	52364843	.	+	0	gene_name 98204419|tie1; gene_id MSTRG.16946; transcript_id MSTRG.16946.13;
chr5	transdecoder	CDS	52364790	52364843	.	+	0	gene_name 98204419|tie1; gene_id MSTRG.16946; transcript_id MSTRG.16946.5;
chr5	transdecoder	CDS	52364790	52364843	.	+	0	gene_name 98204419|tie1; gene_id MSTRG.16946; transcript_id MSTRG.16946.7;
chr5	transdecoder	exon	52364790	52364843	.	+	.	gene_name 98204419|tie1; gene_id MSTRG.16946; transcript_id MSTRG.16946.13;
chr5	transdecoder	exon	52364790	52364843	.	+	.	gene_name 98204419|tie1; gene_id MSTRG.16946; transcript_id MSTRG.16946.15;
chr5	transdecoder	exon	52364790	52364843	.	+	.	gene_name 98204419|tie1; gene_id MSTRG.16946; transcript_id MSTRG.16946.5;
chr5	transdecoder	exon	52364790	52364843	.	+	.	gene_name 98204419|tie1; gene_id MSTRG.16946; transcript_id MSTRG.16946.7;
chr5	transdecoder	three_prime_utr	52364790	52364843	.	+	.	gene_name 98204419|tie1; gene_id MSTRG.16946; transcript_id MSTRG.16946.15;
chr5	transdecoder	CDS	52366513	52366594	.	+	0	gene_name 98204419|tie1; gene_id MSTRG.16946; transcript_id MSTRG.16946.1;
chr5	transdecoder	CDS	52366513	52366594	.	+	0	gene_name 98204419|tie1; gene_id MSTRG.16946; transcript_id MSTRG.16946.10;
chr5	transdecoder	CDS	52366513	52366594	.	+	0	gene_name 98204419|tie1; gene_id MSTRG.16946; transcript_id MSTRG.16946.12;
chr5	transdecoder	CDS	52366513	52366594	.	+	0	gene_name 98204419|tie1; gene_id MSTRG.16946; transcript_id MSTRG.16946.13;
chr5	transdecoder	CDS	52366513	52366594	.	+	0	gene_name 98204419|tie1; gene_id MSTRG.16946; transcript_id MSTRG.16946.14;
chr5	transdecoder	CDS	52366513	52366594	.	+	0	gene_name 98204419|tie1; gene_id MSTRG.16946; transcript_id MSTRG.16946.18;
chr5	transdecoder	CDS	52366513	52366594	.	+	0	gene_name 98204419|tie1; gene_id MSTRG.16946; transcript_id MSTRG.16946.2;
chr5	transdecoder	CDS	52366513	52366594	.	+	0	gene_name 98204419|tie1; gene_id MSTRG.16946; transcript_id MSTRG.16946.3;
chr5	transdecoder	CDS	52366513	52366594	.	+	0	gene_name 98204419|tie1; gene_id MSTRG.16946; transcript_id MSTRG.16946.4;
chr5	transdecoder	CDS	52366513	52366594	.	+	0	gene_name 98204419|tie1; gene_id MSTRG.16946; transcript_id MSTRG.16946.5;
chr5	transdecoder	CDS	52366513	52366594	.	+	0	gene_name 98204419|tie1; gene_id MSTRG.16946; transcript_id MSTRG.16946.7;
chr5	transdecoder	CDS	52366513	52366594	.	+	0	gene_name 98204419|tie1; gene_id MSTRG.16946; transcript_id MSTRG.16946.8;
chr5	transdecoder	CDS	52366513	52366594	.	+	0	gene_name 98204419|tie1; gene_id MSTRG.16946; transcript_id MSTRG.16946.9;
chr5	transdecoder	exon	52366513	52366594	.	+	.	gene_name 98204419|tie1; gene_id MSTRG.16946; transcript_id MSTRG.16946.1;
chr5	transdecoder	exon	52366513	52366594	.	+	.	gene_name 98204419|tie1; gene_id MSTRG.16946; transcript_id MSTRG.16946.10;
chr5	transdecoder	exon	52366513	52366594	.	+	.	gene_name 98204419|tie1; gene_id MSTRG.16946; transcript_id MSTRG.16946.11;
chr5	transdecoder	exon	52366513	52366594	.	+	.	gene_name 98204419|tie1; gene_id MSTRG.16946; transcript_id MSTRG.16946.12;
chr5	transdecoder	exon	52366513	52366594	.	+	.	gene_name 98204419|tie1; gene_id MSTRG.16946; transcript_id MSTRG.16946.13;
chr5	transdecoder	exon	52366513	52366594	.	+	.	gene_name 98204419|tie1; gene_id MSTRG.16946; transcript_id MSTRG.16946.14;
chr5	transdecoder	exon	52366513	52366594	.	+	.	gene_name 98204419|tie1; gene_id MSTRG.16946; transcript_id MSTRG.16946.15;
chr5	transdecoder	exon	52366513	52366594	.	+	.	gene_name 98204419|tie1; gene_id MSTRG.16946; transcript_id MSTRG.16946.16;
chr5	transdecoder	exon	52366513	52366594	.	+	.	gene_name 98204419|tie1; gene_id MSTRG.16946; transcript_id MSTRG.16946.17;
chr5	transdecoder	exon	52366513	52366594	.	+	.	gene_name 98204419|tie1; gene_id MSTRG.16946; transcript_id MSTRG.16946.18;
chr5	transdecoder	exon	52366513	52366594	.	+	.	gene_name 98204419|tie1; gene_id MSTRG.16946; transcript_id MSTRG.16946.2;
chr5	transdecoder	exon	52366513	52366594	.	+	.	gene_name 98204419|tie1; gene_id MSTRG.16946; transcript_id MSTRG.16946.3;
chr5	transdecoder	exon	52366513	52366594	.	+	.	gene_name 98204419|tie1; gene_id MSTRG.16946; transcript_id MSTRG.16946.4;
chr5	transdecoder	exon	52366513	52366594	.	+	.	gene_name 98204419|tie1; gene_id MSTRG.16946; transcript_id MSTRG.16946.5;
chr5	transdecoder	exon	52366513	52366594	.	+	.	gene_name 98204419|tie1; gene_id MSTRG.16946; transcript_id MSTRG.16946.6;
chr5	transdecoder	exon	52366513	52366594	.	+	.	gene_name 98204419|tie1; gene_id MSTRG.16946; transcript_id MSTRG.16946.7;
chr5	transdecoder	exon	52366513	52366594	.	+	.	gene_name 98204419|tie1; gene_id MSTRG.16946; transcript_id MSTRG.16946.8;
chr5	transdecoder	exon	52366513	52366594	.	+	.	gene_name 98204419|tie1; gene_id MSTRG.16946; transcript_id MSTRG.16946.9;
chr5	transdecoder	three_prime_utr	52366513	52366594	.	+	.	gene_name 98204419|tie1; gene_id MSTRG.16946; transcript_id MSTRG.16946.11;
chr5	transdecoder	three_prime_utr	52366513	52366594	.	+	.	gene_name 98204419|tie1; gene_id MSTRG.16946; transcript_id MSTRG.16946.15;
chr5	transdecoder	three_prime_utr	52366513	52366594	.	+	.	gene_name 98204419|tie1; gene_id MSTRG.16946; transcript_id MSTRG.16946.16;
chr5	transdecoder	three_prime_utr	52366513	52366594	.	+	.	gene_name 98204419|tie1; gene_id MSTRG.16946; transcript_id MSTRG.16946.17;
chr5	transdecoder	three_prime_utr	52366513	52366594	.	+	.	gene_name 98204419|tie1; gene_id MSTRG.16946; transcript_id MSTRG.16946.6;
chr5	transdecoder	CDS	52369214	52369233	.	+	2	gene_name 98204419|tie1; gene_id MSTRG.16946; transcript_id MSTRG.16946.10;
chr5	transdecoder	CDS	52369214	52369233	.	+	2	gene_name 98204419|tie1; gene_id MSTRG.16946; transcript_id MSTRG.16946.18;
chr5	transdecoder	CDS	52369214	52369233	.	+	2	gene_name 98204419|tie1; gene_id MSTRG.16946; transcript_id MSTRG.16946.2;
chr5	transdecoder	CDS	52369214	52369233	.	+	2	gene_name 98204419|tie1; gene_id MSTRG.16946; transcript_id MSTRG.16946.3;
chr5	transdecoder	exon	52369214	52369450	.	+	.	gene_name 98204419|tie1; gene_id MSTRG.16946; transcript_id MSTRG.16946.10;
chr5	transdecoder	exon	52369214	52369450	.	+	.	gene_name 98204419|tie1; gene_id MSTRG.16946; transcript_id MSTRG.16946.11;
chr5	transdecoder	exon	52369214	52369450	.	+	.	gene_name 98204419|tie1; gene_id MSTRG.16946; transcript_id MSTRG.16946.18;
chr5	transdecoder	exon	52369214	52369450	.	+	.	gene_name 98204419|tie1; gene_id MSTRG.16946; transcript_id MSTRG.16946.2;
chr5	transdecoder	exon	52369214	52369450	.	+	.	gene_name 98204419|tie1; gene_id MSTRG.16946; transcript_id MSTRG.16946.3;
chr5	transdecoder	three_prime_utr	52369214	52369450	.	+	.	gene_name 98204419|tie1; gene_id MSTRG.16946; transcript_id MSTRG.16946.11;
chr5	transdecoder	three_prime_utr	52369234	52369450	.	+	.	gene_name 98204419|tie1; gene_id MSTRG.16946; transcript_id MSTRG.16946.10;
chr5	transdecoder	three_prime_utr	52369234	52369450	.	+	.	gene_name 98204419|tie1; gene_id MSTRG.16946; transcript_id MSTRG.16946.18;
chr5	transdecoder	three_prime_utr	52369234	52369450	.	+	.	gene_name 98204419|tie1; gene_id MSTRG.16946; transcript_id MSTRG.16946.2;
chr5	transdecoder	three_prime_utr	52369234	52369450	.	+	.	gene_name 98204419|tie1; gene_id MSTRG.16946; transcript_id MSTRG.16946.3;
chr5	transdecoder	CDS	52370091	52370176	.	+	2	gene_name 98204419|tie1; gene_id MSTRG.16946; transcript_id MSTRG.16946.1;
chr5	transdecoder	CDS	52370091	52370176	.	+	2	gene_name 98204419|tie1; gene_id MSTRG.16946; transcript_id MSTRG.16946.12;
chr5	transdecoder	CDS	52370091	52370176	.	+	2	gene_name 98204419|tie1; gene_id MSTRG.16946; transcript_id MSTRG.16946.13;
chr5	transdecoder	CDS	52370091	52370176	.	+	2	gene_name 98204419|tie1; gene_id MSTRG.16946; transcript_id MSTRG.16946.14;
chr5	transdecoder	CDS	52370091	52370176	.	+	2	gene_name 98204419|tie1; gene_id MSTRG.16946; transcript_id MSTRG.16946.4;
chr5	transdecoder	CDS	52370091	52370176	.	+	2	gene_name 98204419|tie1; gene_id MSTRG.16946; transcript_id MSTRG.16946.5;
chr5	transdecoder	CDS	52370091	52370176	.	+	2	gene_name 98204419|tie1; gene_id MSTRG.16946; transcript_id MSTRG.16946.7;
chr5	transdecoder	CDS	52370091	52370176	.	+	2	gene_name 98204419|tie1; gene_id MSTRG.16946; transcript_id MSTRG.16946.8;
chr5	transdecoder	CDS	52370091	52370176	.	+	2	gene_name 98204419|tie1; gene_id MSTRG.16946; transcript_id MSTRG.16946.9;
chr5	transdecoder	exon	52370091	52370282	.	+	.	gene_name 98204419|tie1; gene_id MSTRG.16946; transcript_id MSTRG.16946.1;
chr5	transdecoder	exon	52370091	52370282	.	+	.	gene_name 98204419|tie1; gene_id MSTRG.16946; transcript_id MSTRG.16946.10;
chr5	transdecoder	exon	52370091	52370282	.	+	.	gene_name 98204419|tie1; gene_id MSTRG.16946; transcript_id MSTRG.16946.11;
chr5	transdecoder	exon	52370091	52370282	.	+	.	gene_name 98204419|tie1; gene_id MSTRG.16946; transcript_id MSTRG.16946.12;
chr5	transdecoder	exon	52370091	52370282	.	+	.	gene_name 98204419|tie1; gene_id MSTRG.16946; transcript_id MSTRG.16946.13;
chr5	transdecoder	exon	52370091	52370282	.	+	.	gene_name 98204419|tie1; gene_id MSTRG.16946; transcript_id MSTRG.16946.14;
chr5	transdecoder	exon	52370091	52370282	.	+	.	gene_name 98204419|tie1; gene_id MSTRG.16946; transcript_id MSTRG.16946.15;
chr5	transdecoder	exon	52370091	52370282	.	+	.	gene_name 98204419|tie1; gene_id MSTRG.16946; transcript_id MSTRG.16946.16;
chr5	transdecoder	exon	52370091	52370282	.	+	.	gene_name 98204419|tie1; gene_id MSTRG.16946; transcript_id MSTRG.16946.17;
chr5	transdecoder	exon	52370091	52370282	.	+	.	gene_name 98204419|tie1; gene_id MSTRG.16946; transcript_id MSTRG.16946.18;
chr5	transdecoder	exon	52370091	52370282	.	+	.	gene_name 98204419|tie1; gene_id MSTRG.16946; transcript_id MSTRG.16946.2;
chr5	transdecoder	exon	52370091	52370282	.	+	.	gene_name 98204419|tie1; gene_id MSTRG.16946; transcript_id MSTRG.16946.3;
chr5	transdecoder	exon	52370091	52370282	.	+	.	gene_name 98204419|tie1; gene_id MSTRG.16946; transcript_id MSTRG.16946.4;
chr5	transdecoder	exon	52370091	52370282	.	+	.	gene_name 98204419|tie1; gene_id MSTRG.16946; transcript_id MSTRG.16946.5;
chr5	transdecoder	exon	52370091	52370282	.	+	.	gene_name 98204419|tie1; gene_id MSTRG.16946; transcript_id MSTRG.16946.6;
chr5	transdecoder	exon	52370091	52370282	.	+	.	gene_name 98204419|tie1; gene_id MSTRG.16946; transcript_id MSTRG.16946.7;
chr5	transdecoder	exon	52370091	52370282	.	+	.	gene_name 98204419|tie1; gene_id MSTRG.16946; transcript_id MSTRG.16946.8;
chr5	transdecoder	exon	52370091	52370282	.	+	.	gene_name 98204419|tie1; gene_id MSTRG.16946; transcript_id MSTRG.16946.9;
chr5	transdecoder	three_prime_utr	52370091	52370282	.	+	.	gene_name 98204419|tie1; gene_id MSTRG.16946; transcript_id MSTRG.16946.10;
chr5	transdecoder	three_prime_utr	52370091	52370282	.	+	.	gene_name 98204419|tie1; gene_id MSTRG.16946; transcript_id MSTRG.16946.11;
chr5	transdecoder	three_prime_utr	52370091	52370282	.	+	.	gene_name 98204419|tie1; gene_id MSTRG.16946; transcript_id MSTRG.16946.15;
chr5	transdecoder	three_prime_utr	52370091	52370282	.	+	.	gene_name 98204419|tie1; gene_id MSTRG.16946; transcript_id MSTRG.16946.16;
chr5	transdecoder	three_prime_utr	52370091	52370282	.	+	.	gene_name 98204419|tie1; gene_id MSTRG.16946; transcript_id MSTRG.16946.17;
chr5	transdecoder	three_prime_utr	52370091	52370282	.	+	.	gene_name 98204419|tie1; gene_id MSTRG.16946; transcript_id MSTRG.16946.18;
chr5	transdecoder	three_prime_utr	52370091	52370282	.	+	.	gene_name 98204419|tie1; gene_id MSTRG.16946; transcript_id MSTRG.16946.2;
chr5	transdecoder	three_prime_utr	52370091	52370282	.	+	.	gene_name 98204419|tie1; gene_id MSTRG.16946; transcript_id MSTRG.16946.3;
chr5	transdecoder	three_prime_utr	52370091	52370282	.	+	.	gene_name 98204419|tie1; gene_id MSTRG.16946; transcript_id MSTRG.16946.6;
chr5	transdecoder	three_prime_utr	52370177	52370282	.	+	.	gene_name 98204419|tie1; gene_id MSTRG.16946; transcript_id MSTRG.16946.1;
chr5	transdecoder	three_prime_utr	52370177	52370282	.	+	.	gene_name 98204419|tie1; gene_id MSTRG.16946; transcript_id MSTRG.16946.12;
chr5	transdecoder	three_prime_utr	52370177	52370282	.	+	.	gene_name 98204419|tie1; gene_id MSTRG.16946; transcript_id MSTRG.16946.13;
chr5	transdecoder	three_prime_utr	52370177	52370282	.	+	.	gene_name 98204419|tie1; gene_id MSTRG.16946; transcript_id MSTRG.16946.14;
chr5	transdecoder	three_prime_utr	52370177	52370282	.	+	.	gene_name 98204419|tie1; gene_id MSTRG.16946; transcript_id MSTRG.16946.4;
chr5	transdecoder	three_prime_utr	52370177	52370282	.	+	.	gene_name 98204419|tie1; gene_id MSTRG.16946; transcript_id MSTRG.16946.5;
chr5	transdecoder	three_prime_utr	52370177	52370282	.	+	.	gene_name 98204419|tie1; gene_id MSTRG.16946; transcript_id MSTRG.16946.7;
chr5	transdecoder	three_prime_utr	52370177	52370282	.	+	.	gene_name 98204419|tie1; gene_id MSTRG.16946; transcript_id MSTRG.16946.8;
chr5	transdecoder	three_prime_utr	52370177	52370282	.	+	.	gene_name 98204419|tie1; gene_id MSTRG.16946; transcript_id MSTRG.16946.9;
chr5	transdecoder	exon	52388880	52389033	.	-	.	gene_name 98009715|rt26; gene_id MSTRG.16947; transcript_id MSTRG.16947.1;
chr5	transdecoder	exon	52388880	52389033	.	-	.	gene_name 98009715|rt26; gene_id MSTRG.16947; transcript_id MSTRG.16947.2;
chr5	transdecoder	three_prime_utr	52388880	52389033	.	-	.	gene_name 98009715|rt26; gene_id MSTRG.16947; transcript_id MSTRG.16947.1;
chr5	transdecoder	three_prime_utr	52388880	52389033	.	-	.	gene_name 98009715|rt26; gene_id MSTRG.16947; transcript_id MSTRG.16947.2;
chr5	transdecoder	transcript	52388880	52454584	.	-	.	gene_name 98009715|rt26; gene_id MSTRG.16947; transcript_id MSTRG.16947.1; gene_biotype protein_coding; Info ORF type:complete (+),score=125.10,sp|O95185|UNC5C_HUMAN|27.273|6.63e-98; ref_name 98009715|rt26; class_code j,k,m; inherit_ref TRUE;
chr5	transdecoder	transcript	52388880	52463494	.	-	.	gene_name 98009715|rt26; gene_id MSTRG.16947; transcript_id MSTRG.16947.2; gene_biotype protein_coding; Info ORF type:complete (+),score=125.10,sp|O95185|UNC5C_HUMAN|27.273|6.63e-98; ref_name 98009715|rt26; class_code j,k,m; inherit_ref TRUE;
chr5	transdecoder	gene	52388880	52554259	.	-	.	gene_name 98009715|rt26; gene_id MSTRG.16947; transcript_id NA; gene_biotype protein_coding; Info ORF type:complete (+),score=125.10,sp|O95185|UNC5C_HUMAN|27.273|6.63e-98; ref_name 98009715|rt26; class_code j,k,m; inherit_ref TRUE;
chr5	transdecoder	exon	52388894	52389033	.	-	.	gene_name 98009715|rt26; gene_id MSTRG.16947; transcript_id MSTRG.16947.3;
chr5	transdecoder	exon	52388894	52389033	.	-	.	gene_name 98009715|rt26; gene_id MSTRG.16947; transcript_id MSTRG.16947.4;
chr5	transdecoder	three_prime_utr	52388894	52389033	.	-	.	gene_name 98009715|rt26; gene_id MSTRG.16947; transcript_id MSTRG.16947.3;
chr5	transdecoder	three_prime_utr	52388894	52389033	.	-	.	gene_name 98009715|rt26; gene_id MSTRG.16947; transcript_id MSTRG.16947.4;
chr5	transdecoder	transcript	52388894	52391046	.	-	.	gene_name 98009715|rt26; gene_id MSTRG.16947; transcript_id MSTRG.16947.4; gene_biotype protein_coding; Info ORF type:complete (+),score=125.10,sp|O95185|UNC5C_HUMAN|27.273|6.63e-98; ref_name 98009715|rt26; class_code j,k,m; inherit_ref TRUE;
chr5	transdecoder	transcript	52388894	52547905	.	-	.	gene_name 98009715|rt26; gene_id MSTRG.16947; transcript_id MSTRG.16947.3; gene_biotype protein_coding; Info ORF type:complete (+),score=125.10,sp|O95185|UNC5C_HUMAN|27.273|6.63e-98; ref_name 98009715|rt26; class_code j,k,m; inherit_ref TRUE;
chr5	transdecoder	exon	52388897	52389033	.	-	.	gene_name 98009715|rt26; gene_id MSTRG.16947; transcript_id MSTRG.16947.5;
chr5	transdecoder	three_prime_utr	52388897	52389033	.	-	.	gene_name 98009715|rt26; gene_id MSTRG.16947; transcript_id MSTRG.16947.5;
chr5	transdecoder	transcript	52388897	52390846	.	-	.	gene_name 98009715|rt26; gene_id MSTRG.16947; transcript_id MSTRG.16947.5; gene_biotype protein_coding; Info ORF type:complete (+),score=125.10,sp|O95185|UNC5C_HUMAN|27.273|6.63e-98; ref_name 98009715|rt26; class_code j,k,m; inherit_ref TRUE;
chr5	transdecoder	exon	52388899	52389033	.	-	.	gene_name 98009715|rt26; gene_id MSTRG.16947; transcript_id MSTRG.16947.6;
chr5	transdecoder	three_prime_utr	52388899	52389033	.	-	.	gene_name 98009715|rt26; gene_id MSTRG.16947; transcript_id MSTRG.16947.6;
chr5	transdecoder	transcript	52388899	52454584	.	-	.	gene_name 98009715|rt26; gene_id MSTRG.16947; transcript_id MSTRG.16947.6; gene_biotype protein_coding; Info ORF type:complete (+),score=125.10,sp|O95185|UNC5C_HUMAN|27.273|6.63e-98; ref_name 98009715|rt26; class_code j,k,m; inherit_ref TRUE;
chr5	transdecoder	exon	52388900	52389033	.	-	.	gene_name 98009715|rt26; gene_id MSTRG.16947; transcript_id MSTRG.16947.7;
chr5	transdecoder	three_prime_utr	52388900	52389033	.	-	.	gene_name 98009715|rt26; gene_id MSTRG.16947; transcript_id MSTRG.16947.7;
chr5	transdecoder	transcript	52388900	52423078	.	-	.	gene_name 98009715|rt26; gene_id MSTRG.16947; transcript_id MSTRG.16947.7; gene_biotype protein_coding; Info ORF type:complete (+),score=125.10,sp|O95185|UNC5C_HUMAN|27.273|6.63e-98; ref_name 98009715|rt26; class_code j,k,m; inherit_ref TRUE;
chr5	transdecoder	three_prime_utr	52389243	52389295	.	-	.	gene_name 98009715|rt26; gene_id MSTRG.16947; transcript_id MSTRG.16947.4;
chr5	transdecoder	exon	52389243	52389616	.	-	.	gene_name 98009715|rt26; gene_id MSTRG.16947; transcript_id MSTRG.16947.4;
chr5	transdecoder	three_prime_utr	52389282	52389295	.	-	.	gene_name 98009715|rt26; gene_id MSTRG.16947; transcript_id MSTRG.16947.5;
chr5	transdecoder	exon	52389282	52389616	.	-	.	gene_name 98009715|rt26; gene_id MSTRG.16947; transcript_id MSTRG.16947.5;
chr5	transdecoder	three_prime_utr	52389295	52389295	.	-	.	gene_name 98009715|rt26; gene_id MSTRG.16947; transcript_id MSTRG.16947.1;
chr5	transdecoder	three_prime_utr	52389295	52389295	.	-	.	gene_name 98009715|rt26; gene_id MSTRG.16947; transcript_id MSTRG.16947.2;
chr5	transdecoder	three_prime_utr	52389295	52389295	.	-	.	gene_name 98009715|rt26; gene_id MSTRG.16947; transcript_id MSTRG.16947.3;
chr5	transdecoder	three_prime_utr	52389295	52389295	.	-	.	gene_name 98009715|rt26; gene_id MSTRG.16947; transcript_id MSTRG.16947.6;
chr5	transdecoder	three_prime_utr	52389295	52389295	.	-	.	gene_name 98009715|rt26; gene_id MSTRG.16947; transcript_id MSTRG.16947.7;
chr5	transdecoder	exon	52389295	52389616	.	-	.	gene_name 98009715|rt26; gene_id MSTRG.16947; transcript_id MSTRG.16947.1;
chr5	transdecoder	exon	52389295	52389616	.	-	.	gene_name 98009715|rt26; gene_id MSTRG.16947; transcript_id MSTRG.16947.2;
chr5	transdecoder	exon	52389295	52389616	.	-	.	gene_name 98009715|rt26; gene_id MSTRG.16947; transcript_id MSTRG.16947.3;
chr5	transdecoder	exon	52389295	52389616	.	-	.	gene_name 98009715|rt26; gene_id MSTRG.16947; transcript_id MSTRG.16947.6;
chr5	transdecoder	exon	52389295	52389616	.	-	.	gene_name 98009715|rt26; gene_id MSTRG.16947; transcript_id MSTRG.16947.7;
chr5	transdecoder	CDS	52389296	52389616	.	-	0	gene_name 98009715|rt26; gene_id MSTRG.16947; transcript_id MSTRG.16947.1;
chr5	transdecoder	CDS	52389296	52389616	.	-	0	gene_name 98009715|rt26; gene_id MSTRG.16947; transcript_id MSTRG.16947.2;
chr5	transdecoder	CDS	52389296	52389616	.	-	0	gene_name 98009715|rt26; gene_id MSTRG.16947; transcript_id MSTRG.16947.3;
chr5	transdecoder	CDS	52389296	52389616	.	-	0	gene_name 98009715|rt26; gene_id MSTRG.16947; transcript_id MSTRG.16947.4;
chr5	transdecoder	CDS	52389296	52389616	.	-	0	gene_name 98009715|rt26; gene_id MSTRG.16947; transcript_id MSTRG.16947.5;
chr5	transdecoder	CDS	52389296	52389616	.	-	0	gene_name 98009715|rt26; gene_id MSTRG.16947; transcript_id MSTRG.16947.6;
chr5	transdecoder	CDS	52389296	52389616	.	-	0	gene_name 98009715|rt26; gene_id MSTRG.16947; transcript_id MSTRG.16947.7;
chr5	transdecoder	CDS	52390356	52390586	.	-	0	gene_name 98009715|rt26; gene_id MSTRG.16947; transcript_id MSTRG.16947.4;
chr5	transdecoder	CDS	52390356	52390586	.	-	0	gene_name 98009715|rt26; gene_id MSTRG.16947; transcript_id MSTRG.16947.5;
chr5	transdecoder	CDS	52390356	52390673	.	-	0	gene_name 98009715|rt26; gene_id MSTRG.16947; transcript_id MSTRG.16947.1;
chr5	transdecoder	CDS	52390356	52390673	.	-	0	gene_name 98009715|rt26; gene_id MSTRG.16947; transcript_id MSTRG.16947.2;
chr5	transdecoder	CDS	52390356	52390673	.	-	0	gene_name 98009715|rt26; gene_id MSTRG.16947; transcript_id MSTRG.16947.3;
chr5	transdecoder	CDS	52390356	52390673	.	-	0	gene_name 98009715|rt26; gene_id MSTRG.16947; transcript_id MSTRG.16947.6;
chr5	transdecoder	CDS	52390356	52390673	.	-	0	gene_name 98009715|rt26; gene_id MSTRG.16947; transcript_id MSTRG.16947.7;
chr5	transdecoder	exon	52390356	52390673	.	-	.	gene_name 98009715|rt26; gene_id MSTRG.16947; transcript_id MSTRG.16947.1;
chr5	transdecoder	exon	52390356	52390673	.	-	.	gene_name 98009715|rt26; gene_id MSTRG.16947; transcript_id MSTRG.16947.2;
chr5	transdecoder	exon	52390356	52390673	.	-	.	gene_name 98009715|rt26; gene_id MSTRG.16947; transcript_id MSTRG.16947.3;
chr5	transdecoder	exon	52390356	52390673	.	-	.	gene_name 98009715|rt26; gene_id MSTRG.16947; transcript_id MSTRG.16947.6;
chr5	transdecoder	exon	52390356	52390673	.	-	.	gene_name 98009715|rt26; gene_id MSTRG.16947; transcript_id MSTRG.16947.7;
chr5	transdecoder	exon	52390356	52390846	.	-	.	gene_name 98009715|rt26; gene_id MSTRG.16947; transcript_id MSTRG.16947.5;
chr5	transdecoder	exon	52390356	52391046	.	-	.	gene_name 98009715|rt26; gene_id MSTRG.16947; transcript_id MSTRG.16947.4;
chr5	transdecoder	five_prime_utr	52390587	52390846	.	-	.	gene_name 98009715|rt26; gene_id MSTRG.16947; transcript_id MSTRG.16947.5;
chr5	transdecoder	five_prime_utr	52390587	52391046	.	-	.	gene_name 98009715|rt26; gene_id MSTRG.16947; transcript_id MSTRG.16947.4;
chr5	transdecoder	CDS	52390847	52391046	.	-	2	gene_name 98009715|rt26; gene_id MSTRG.16947; transcript_id MSTRG.16947.1;
chr5	transdecoder	CDS	52390847	52391046	.	-	2	gene_name 98009715|rt26; gene_id MSTRG.16947; transcript_id MSTRG.16947.2;
chr5	transdecoder	CDS	52390847	52391046	.	-	2	gene_name 98009715|rt26; gene_id MSTRG.16947; transcript_id MSTRG.16947.3;
chr5	transdecoder	CDS	52390847	52391046	.	-	2	gene_name 98009715|rt26; gene_id MSTRG.16947; transcript_id MSTRG.16947.6;
chr5	transdecoder	CDS	52390847	52391046	.	-	2	gene_name 98009715|rt26; gene_id MSTRG.16947; transcript_id MSTRG.16947.7;
chr5	transdecoder	exon	52390847	52391046	.	-	.	gene_name 98009715|rt26; gene_id MSTRG.16947; transcript_id MSTRG.16947.1;
chr5	transdecoder	exon	52390847	52391046	.	-	.	gene_name 98009715|rt26; gene_id MSTRG.16947; transcript_id MSTRG.16947.2;
chr5	transdecoder	exon	52390847	52391046	.	-	.	gene_name 98009715|rt26; gene_id MSTRG.16947; transcript_id MSTRG.16947.3;
chr5	transdecoder	exon	52390847	52391046	.	-	.	gene_name 98009715|rt26; gene_id MSTRG.16947; transcript_id MSTRG.16947.6;
chr5	transdecoder	exon	52390847	52391046	.	-	.	gene_name 98009715|rt26; gene_id MSTRG.16947; transcript_id MSTRG.16947.7;
chr5	transdecoder	CDS	52391268	52391511	.	-	0	gene_name 98009715|rt26; gene_id MSTRG.16947; transcript_id MSTRG.16947.1;
chr5	transdecoder	CDS	52391268	52391511	.	-	0	gene_name 98009715|rt26; gene_id MSTRG.16947; transcript_id MSTRG.16947.2;
chr5	transdecoder	CDS	52391268	52391511	.	-	0	gene_name 98009715|rt26; gene_id MSTRG.16947; transcript_id MSTRG.16947.3;
chr5	transdecoder	CDS	52391268	52391511	.	-	0	gene_name 98009715|rt26; gene_id MSTRG.16947; transcript_id MSTRG.16947.6;
chr5	transdecoder	CDS	52391268	52391511	.	-	0	gene_name 98009715|rt26; gene_id MSTRG.16947; transcript_id MSTRG.16947.7;
chr5	transdecoder	exon	52391268	52391511	.	-	.	gene_name 98009715|rt26; gene_id MSTRG.16947; transcript_id MSTRG.16947.1;
chr5	transdecoder	exon	52391268	52391511	.	-	.	gene_name 98009715|rt26; gene_id MSTRG.16947; transcript_id MSTRG.16947.2;
chr5	transdecoder	exon	52391268	52391511	.	-	.	gene_name 98009715|rt26; gene_id MSTRG.16947; transcript_id MSTRG.16947.3;
chr5	transdecoder	exon	52391268	52391511	.	-	.	gene_name 98009715|rt26; gene_id MSTRG.16947; transcript_id MSTRG.16947.6;
chr5	transdecoder	exon	52391268	52391511	.	-	.	gene_name 98009715|rt26; gene_id MSTRG.16947; transcript_id MSTRG.16947.7;
chr5	transdecoder	CDS	52391751	52391769	.	-	1	gene_name 98009715|rt26; gene_id MSTRG.16947; transcript_id MSTRG.16947.6;
chr5	transdecoder	exon	52391751	52391769	.	-	.	gene_name 98009715|rt26; gene_id MSTRG.16947; transcript_id MSTRG.16947.6;
chr5	transdecoder	CDS	52391751	52391944	.	-	2	gene_name 98009715|rt26; gene_id MSTRG.16947; transcript_id MSTRG.16947.1;
chr5	transdecoder	CDS	52391751	52391944	.	-	2	gene_name 98009715|rt26; gene_id MSTRG.16947; transcript_id MSTRG.16947.2;
chr5	transdecoder	CDS	52391751	52391944	.	-	2	gene_name 98009715|rt26; gene_id MSTRG.16947; transcript_id MSTRG.16947.3;
chr5	transdecoder	CDS	52391751	52391944	.	-	2	gene_name 98009715|rt26; gene_id MSTRG.16947; transcript_id MSTRG.16947.7;
chr5	transdecoder	exon	52391751	52391944	.	-	.	gene_name 98009715|rt26; gene_id MSTRG.16947; transcript_id MSTRG.16947.1;
chr5	transdecoder	exon	52391751	52391944	.	-	.	gene_name 98009715|rt26; gene_id MSTRG.16947; transcript_id MSTRG.16947.2;
chr5	transdecoder	exon	52391751	52391944	.	-	.	gene_name 98009715|rt26; gene_id MSTRG.16947; transcript_id MSTRG.16947.3;
chr5	transdecoder	exon	52391751	52391944	.	-	.	gene_name 98009715|rt26; gene_id MSTRG.16947; transcript_id MSTRG.16947.7;
chr5	transdecoder	CDS	52391803	52391944	.	-	2	gene_name 98009715|rt26; gene_id MSTRG.16947; transcript_id MSTRG.16947.6;
chr5	transdecoder	exon	52391803	52391944	.	-	.	gene_name 98009715|rt26; gene_id MSTRG.16947; transcript_id MSTRG.16947.6;
chr5	transdecoder	CDS	52392593	52392757	.	-	2	gene_name 98009715|rt26; gene_id MSTRG.16947; transcript_id MSTRG.16947.1;
chr5	transdecoder	CDS	52392593	52392757	.	-	2	gene_name 98009715|rt26; gene_id MSTRG.16947; transcript_id MSTRG.16947.2;
chr5	transdecoder	CDS	52392593	52392757	.	-	2	gene_name 98009715|rt26; gene_id MSTRG.16947; transcript_id MSTRG.16947.3;
chr5	transdecoder	CDS	52392593	52392757	.	-	2	gene_name 98009715|rt26; gene_id MSTRG.16947; transcript_id MSTRG.16947.6;
chr5	transdecoder	CDS	52392593	52392757	.	-	2	gene_name 98009715|rt26; gene_id MSTRG.16947; transcript_id MSTRG.16947.7;
chr5	transdecoder	exon	52392593	52392757	.	-	.	gene_name 98009715|rt26; gene_id MSTRG.16947; transcript_id MSTRG.16947.1;
chr5	transdecoder	exon	52392593	52392757	.	-	.	gene_name 98009715|rt26; gene_id MSTRG.16947; transcript_id MSTRG.16947.2;
chr5	transdecoder	exon	52392593	52392757	.	-	.	gene_name 98009715|rt26; gene_id MSTRG.16947; transcript_id MSTRG.16947.3;
chr5	transdecoder	exon	52392593	52392757	.	-	.	gene_name 98009715|rt26; gene_id MSTRG.16947; transcript_id MSTRG.16947.6;
chr5	transdecoder	exon	52392593	52392757	.	-	.	gene_name 98009715|rt26; gene_id MSTRG.16947; transcript_id MSTRG.16947.7;
chr5	transdecoder	CDS	52392870	52393064	.	-	2	gene_name 98009715|rt26; gene_id MSTRG.16947; transcript_id MSTRG.16947.1;
chr5	transdecoder	CDS	52392870	52393064	.	-	2	gene_name 98009715|rt26; gene_id MSTRG.16947; transcript_id MSTRG.16947.2;
chr5	transdecoder	CDS	52392870	52393064	.	-	2	gene_name 98009715|rt26; gene_id MSTRG.16947; transcript_id MSTRG.16947.3;
chr5	transdecoder	CDS	52392870	52393064	.	-	2	gene_name 98009715|rt26; gene_id MSTRG.16947; transcript_id MSTRG.16947.6;
chr5	transdecoder	CDS	52392870	52393064	.	-	2	gene_name 98009715|rt26; gene_id MSTRG.16947; transcript_id MSTRG.16947.7;
chr5	transdecoder	exon	52392870	52393064	.	-	.	gene_name 98009715|rt26; gene_id MSTRG.16947; transcript_id MSTRG.16947.1;
chr5	transdecoder	exon	52392870	52393064	.	-	.	gene_name 98009715|rt26; gene_id MSTRG.16947; transcript_id MSTRG.16947.2;
chr5	transdecoder	exon	52392870	52393064	.	-	.	gene_name 98009715|rt26; gene_id MSTRG.16947; transcript_id MSTRG.16947.3;
chr5	transdecoder	exon	52392870	52393064	.	-	.	gene_name 98009715|rt26; gene_id MSTRG.16947; transcript_id MSTRG.16947.6;
chr5	transdecoder	exon	52392870	52393064	.	-	.	gene_name 98009715|rt26; gene_id MSTRG.16947; transcript_id MSTRG.16947.7;
chr5	transdecoder	exon	52401205	52401375	.	-	.	gene_name 98142321|chfr-4; gene_id MSTRG.16948; transcript_id MSTRG.16948.1;
chr5	transdecoder	three_prime_utr	52401205	52401375	.	-	.	gene_name 98142321|chfr-4; gene_id MSTRG.16948; transcript_id MSTRG.16948.1;
chr5	transdecoder	gene	52401205	52403660	.	-	.	gene_name 98142321|chfr-4; gene_id MSTRG.16948; transcript_id NA; gene_biotype protein_coding; Info ORF type:5prime_partial (+),score=21.24,sp|Q96EP1|CHFR_HUMAN|32.558|2.70e-09; ref_name 98142321|chfr-4; class_code j,=; inherit_ref TRUE;
chr5	transdecoder	transcript	52401205	52403660	.	-	.	gene_name 98142321|chfr-4; gene_id MSTRG.16948; transcript_id MSTRG.16948.1; gene_biotype protein_coding; Info ORF type:5prime_partial (+),score=21.24,sp|Q96EP1|CHFR_HUMAN|32.558|2.70e-09; ref_name 98142321|chfr-4; class_code j,=; inherit_ref TRUE;
chr5	transdecoder	three_prime_utr	52401210	52401255	.	-	.	gene_name 98142321|chfr-4; gene_id MSTRG.16948; transcript_id MSTRG.16948.2;
chr5	transdecoder	exon	52401210	52401375	.	-	.	gene_name 98142321|chfr-4; gene_id MSTRG.16948; transcript_id MSTRG.16948.2;
chr5	transdecoder	transcript	52401210	52403660	.	-	.	gene_name 98142321|chfr-4; gene_id MSTRG.16948; transcript_id MSTRG.16948.2; gene_biotype protein_coding; Info ORF type:5prime_partial (+),score=21.24,sp|Q96EP1|CHFR_HUMAN|32.558|2.70e-09; ref_name 98142321|chfr-4; class_code j,=; inherit_ref TRUE;
chr5	transdecoder	CDS	52401256	52401375	.	-	0	gene_name 98142321|chfr-4; gene_id MSTRG.16948; transcript_id MSTRG.16948.2;
chr5	transdecoder	three_prime_utr	52401463	52401605	.	-	.	gene_name 98142321|chfr-4; gene_id MSTRG.16948; transcript_id MSTRG.16948.1;
chr5	transdecoder	exon	52401463	52401740	.	-	.	gene_name 98142321|chfr-4; gene_id MSTRG.16948; transcript_id MSTRG.16948.1;
chr5	transdecoder	CDS	52401463	52401744	.	-	0	gene_name 98142321|chfr-4; gene_id MSTRG.16948; transcript_id MSTRG.16948.2;
chr5	transdecoder	exon	52401463	52401744	.	-	.	gene_name 98142321|chfr-4; gene_id MSTRG.16948; transcript_id MSTRG.16948.2;
chr5	transdecoder	CDS	52401606	52401740	.	-	0	gene_name 98142321|chfr-4; gene_id MSTRG.16948; transcript_id MSTRG.16948.1;
chr5	transdecoder	CDS	52402489	52402695	.	-	0	gene_name 98142321|chfr-4; gene_id MSTRG.16948; transcript_id MSTRG.16948.1;
chr5	transdecoder	CDS	52402489	52402695	.	-	0	gene_name 98142321|chfr-4; gene_id MSTRG.16948; transcript_id MSTRG.16948.2;
chr5	transdecoder	exon	52402489	52402695	.	-	.	gene_name 98142321|chfr-4; gene_id MSTRG.16948; transcript_id MSTRG.16948.1;
chr5	transdecoder	exon	52402489	52402695	.	-	.	gene_name 98142321|chfr-4; gene_id MSTRG.16948; transcript_id MSTRG.16948.2;
chr5	transdecoder	CDS	52403413	52403658	.	-	0	gene_name 98142321|chfr-4; gene_id MSTRG.16948; transcript_id MSTRG.16948.1;
chr5	transdecoder	CDS	52403413	52403658	.	-	0	gene_name 98142321|chfr-4; gene_id MSTRG.16948; transcript_id MSTRG.16948.2;
chr5	transdecoder	exon	52403413	52403660	.	-	.	gene_name 98142321|chfr-4; gene_id MSTRG.16948; transcript_id MSTRG.16948.1;
chr5	transdecoder	exon	52403413	52403660	.	-	.	gene_name 98142321|chfr-4; gene_id MSTRG.16948; transcript_id MSTRG.16948.2;
chr5	transdecoder	CDS	52405937	52405985	.	-	0	gene_name 98009715|rt26; gene_id MSTRG.16947; transcript_id MSTRG.16947.2;
chr5	transdecoder	CDS	52405937	52405985	.	-	0	gene_name 98009715|rt26; gene_id MSTRG.16947; transcript_id MSTRG.16947.7;
chr5	transdecoder	CDS	52405937	52406149	.	-	2	gene_name 98009715|rt26; gene_id MSTRG.16947; transcript_id MSTRG.16947.1;
chr5	transdecoder	CDS	52405937	52406149	.	-	2	gene_name 98009715|rt26; gene_id MSTRG.16947; transcript_id MSTRG.16947.3;
chr5	transdecoder	CDS	52405937	52406149	.	-	2	gene_name 98009715|rt26; gene_id MSTRG.16947; transcript_id MSTRG.16947.6;
chr5	transdecoder	exon	52405937	52406149	.	-	.	gene_name 98009715|rt26; gene_id MSTRG.16947; transcript_id MSTRG.16947.1;
chr5	transdecoder	exon	52405937	52406149	.	-	.	gene_name 98009715|rt26; gene_id MSTRG.16947; transcript_id MSTRG.16947.3;
chr5	transdecoder	exon	52405937	52406149	.	-	.	gene_name 98009715|rt26; gene_id MSTRG.16947; transcript_id MSTRG.16947.6;
chr5	transdecoder	exon	52405937	52406344	.	-	.	gene_name 98009715|rt26; gene_id MSTRG.16947; transcript_id MSTRG.16947.2;
chr5	transdecoder	exon	52405937	52406344	.	-	.	gene_name 98009715|rt26; gene_id MSTRG.16947; transcript_id MSTRG.16947.7;
chr5	transdecoder	five_prime_utr	52405986	52406344	.	-	.	gene_name 98009715|rt26; gene_id MSTRG.16947; transcript_id MSTRG.16947.7;
chr5	transdecoder	CDS	52406334	52406344	.	-	2	gene_name 98009715|rt26; gene_id MSTRG.16947; transcript_id MSTRG.16947.2;
chr5	transdecoder	exon	52422960	52423078	.	-	.	gene_name 98009715|rt26; gene_id MSTRG.16947; transcript_id MSTRG.16947.7;
chr5	transdecoder	five_prime_utr	52422960	52423078	.	-	.	gene_name 98009715|rt26; gene_id MSTRG.16947; transcript_id MSTRG.16947.7;
chr5	transdecoder	CDS	52423366	52423533	.	-	2	gene_name 98009715|rt26; gene_id MSTRG.16947; transcript_id MSTRG.16947.1;
chr5	transdecoder	CDS	52423366	52423533	.	-	2	gene_name 98009715|rt26; gene_id MSTRG.16947; transcript_id MSTRG.16947.2;
chr5	transdecoder	CDS	52423366	52423533	.	-	2	gene_name 98009715|rt26; gene_id MSTRG.16947; transcript_id MSTRG.16947.3;
chr5	transdecoder	CDS	52423366	52423533	.	-	2	gene_name 98009715|rt26; gene_id MSTRG.16947; transcript_id MSTRG.16947.6;
chr5	transdecoder	exon	52423366	52423533	.	-	.	gene_name 98009715|rt26; gene_id MSTRG.16947; transcript_id MSTRG.16947.1;
chr5	transdecoder	exon	52423366	52423533	.	-	.	gene_name 98009715|rt26; gene_id MSTRG.16947; transcript_id MSTRG.16947.2;
chr5	transdecoder	exon	52423366	52423533	.	-	.	gene_name 98009715|rt26; gene_id MSTRG.16947; transcript_id MSTRG.16947.3;
chr5	transdecoder	exon	52423366	52423533	.	-	.	gene_name 98009715|rt26; gene_id MSTRG.16947; transcript_id MSTRG.16947.6;
chr5	transdecoder	CDS	52426161	52426436	.	-	2	gene_name 98009715|rt26; gene_id MSTRG.16947; transcript_id MSTRG.16947.1;
chr5	transdecoder	CDS	52426161	52426436	.	-	2	gene_name 98009715|rt26; gene_id MSTRG.16947; transcript_id MSTRG.16947.2;
chr5	transdecoder	CDS	52426161	52426436	.	-	2	gene_name 98009715|rt26; gene_id MSTRG.16947; transcript_id MSTRG.16947.3;
chr5	transdecoder	CDS	52426161	52426436	.	-	2	gene_name 98009715|rt26; gene_id MSTRG.16947; transcript_id MSTRG.16947.6;
chr5	transdecoder	exon	52426161	52426436	.	-	.	gene_name 98009715|rt26; gene_id MSTRG.16947; transcript_id MSTRG.16947.1;
chr5	transdecoder	exon	52426161	52426436	.	-	.	gene_name 98009715|rt26; gene_id MSTRG.16947; transcript_id MSTRG.16947.2;
chr5	transdecoder	exon	52426161	52426436	.	-	.	gene_name 98009715|rt26; gene_id MSTRG.16947; transcript_id MSTRG.16947.3;
chr5	transdecoder	exon	52426161	52426436	.	-	.	gene_name 98009715|rt26; gene_id MSTRG.16947; transcript_id MSTRG.16947.6;
chr5	transdecoder	CDS	52429773	52429892	.	-	2	gene_name 98009715|rt26; gene_id MSTRG.16947; transcript_id MSTRG.16947.1;
chr5	transdecoder	CDS	52429773	52429892	.	-	2	gene_name 98009715|rt26; gene_id MSTRG.16947; transcript_id MSTRG.16947.2;
chr5	transdecoder	CDS	52429773	52429892	.	-	2	gene_name 98009715|rt26; gene_id MSTRG.16947; transcript_id MSTRG.16947.3;
chr5	transdecoder	CDS	52429773	52429892	.	-	2	gene_name 98009715|rt26; gene_id MSTRG.16947; transcript_id MSTRG.16947.6;
chr5	transdecoder	exon	52429773	52429892	.	-	.	gene_name 98009715|rt26; gene_id MSTRG.16947; transcript_id MSTRG.16947.1;
chr5	transdecoder	exon	52429773	52429892	.	-	.	gene_name 98009715|rt26; gene_id MSTRG.16947; transcript_id MSTRG.16947.2;
chr5	transdecoder	exon	52429773	52429892	.	-	.	gene_name 98009715|rt26; gene_id MSTRG.16947; transcript_id MSTRG.16947.3;
chr5	transdecoder	exon	52429773	52429892	.	-	.	gene_name 98009715|rt26; gene_id MSTRG.16947; transcript_id MSTRG.16947.6;
chr5	StringTie	exon	52435692	52436044	.	+	.	gene_name 98308645|unknown-19826; gene_id MSTRG.16949; transcript_id MSTRG.16949.1;
chr5	StringTie	transcript	52435692	52441489	.	+	.	gene_name 98308645|unknown-19826; gene_id MSTRG.16949; transcript_id MSTRG.16949.1; gene_biotype non-coding; Info NA; ref_name 98204845|unc5c-9; class_code x; inherit_ref FALSE;
chr5	StringTie	exon	52435726	52436044	.	+	.	gene_name 98308645|unknown-19826; gene_id MSTRG.16949; transcript_id MSTRG.16949.2;
chr5	StringTie	transcript	52435726	52437574	.	+	.	gene_name 98308645|unknown-19826; gene_id MSTRG.16949; transcript_id MSTRG.16949.2; gene_biotype non-coding; Info NA; ref_name 98204845|unc5c-9; class_code x; inherit_ref FALSE;
chr5	StringTie	exon	52435729	52436044	.	+	.	gene_name 98308645|unknown-19826; gene_id MSTRG.16949; transcript_id MSTRG.16949.3;
chr5	StringTie	transcript	52435729	52441489	.	+	.	gene_name 98308645|unknown-19826; gene_id MSTRG.16949; transcript_id MSTRG.16949.3; gene_biotype protein_coding_antisense; Info NA; ref_name 98204845|unc5c-9; class_code x; inherit_ref FALSE;
chr5	transdecoder	CDS	52436740	52436934	.	-	2	gene_name 98009715|rt26; gene_id MSTRG.16947; transcript_id MSTRG.16947.1;
chr5	transdecoder	CDS	52436740	52436934	.	-	2	gene_name 98009715|rt26; gene_id MSTRG.16947; transcript_id MSTRG.16947.2;
chr5	transdecoder	CDS	52436740	52436934	.	-	2	gene_name 98009715|rt26; gene_id MSTRG.16947; transcript_id MSTRG.16947.3;
chr5	transdecoder	CDS	52436740	52436934	.	-	2	gene_name 98009715|rt26; gene_id MSTRG.16947; transcript_id MSTRG.16947.6;
chr5	transdecoder	exon	52436740	52436934	.	-	.	gene_name 98009715|rt26; gene_id MSTRG.16947; transcript_id MSTRG.16947.1;
chr5	transdecoder	exon	52436740	52436934	.	-	.	gene_name 98009715|rt26; gene_id MSTRG.16947; transcript_id MSTRG.16947.2;
chr5	transdecoder	exon	52436740	52436934	.	-	.	gene_name 98009715|rt26; gene_id MSTRG.16947; transcript_id MSTRG.16947.3;
chr5	transdecoder	exon	52436740	52436934	.	-	.	gene_name 98009715|rt26; gene_id MSTRG.16947; transcript_id MSTRG.16947.6;
chr5	StringTie	exon	52437197	52437260	.	+	.	gene_name 98308645|unknown-19826; gene_id MSTRG.16949; transcript_id MSTRG.16949.2;
chr5	StringTie	exon	52437197	52437260	.	+	.	gene_name 98308645|unknown-19826; gene_id MSTRG.16949; transcript_id MSTRG.16949.3;
chr5	StringTie	exon	52437489	52437574	.	+	.	gene_name 98308645|unknown-19826; gene_id MSTRG.16949; transcript_id MSTRG.16949.2;
chr5	StringTie	exon	52441125	52441489	.	+	.	gene_name 98308645|unknown-19826; gene_id MSTRG.16949; transcript_id MSTRG.16949.1;
chr5	StringTie	exon	52441125	52441489	.	+	.	gene_name 98308645|unknown-19826; gene_id MSTRG.16949; transcript_id MSTRG.16949.3;
chr5	transdecoder	CDS	52450696	52450762	.	-	0	gene_name 98009715|rt26; gene_id MSTRG.16947; transcript_id MSTRG.16947.1;
chr5	transdecoder	CDS	52450696	52450762	.	-	0	gene_name 98009715|rt26; gene_id MSTRG.16947; transcript_id MSTRG.16947.2;
chr5	transdecoder	CDS	52450696	52450762	.	-	0	gene_name 98009715|rt26; gene_id MSTRG.16947; transcript_id MSTRG.16947.3;
chr5	transdecoder	CDS	52450696	52450762	.	-	0	gene_name 98009715|rt26; gene_id MSTRG.16947; transcript_id MSTRG.16947.6;
chr5	transdecoder	exon	52450696	52450762	.	-	.	gene_name 98009715|rt26; gene_id MSTRG.16947; transcript_id MSTRG.16947.1;
chr5	transdecoder	exon	52450696	52450762	.	-	.	gene_name 98009715|rt26; gene_id MSTRG.16947; transcript_id MSTRG.16947.2;
chr5	transdecoder	exon	52450696	52450762	.	-	.	gene_name 98009715|rt26; gene_id MSTRG.16947; transcript_id MSTRG.16947.3;
chr5	transdecoder	exon	52450696	52450762	.	-	.	gene_name 98009715|rt26; gene_id MSTRG.16947; transcript_id MSTRG.16947.6;
chr5	transdecoder	CDS	52454546	52454554	.	-	0	gene_name 98009715|rt26; gene_id MSTRG.16947; transcript_id MSTRG.16947.1;
chr5	transdecoder	CDS	52454546	52454554	.	-	0	gene_name 98009715|rt26; gene_id MSTRG.16947; transcript_id MSTRG.16947.6;
chr5	transdecoder	exon	52454546	52454584	.	-	.	gene_name 98009715|rt26; gene_id MSTRG.16947; transcript_id MSTRG.16947.1;
chr5	transdecoder	exon	52454546	52454584	.	-	.	gene_name 98009715|rt26; gene_id MSTRG.16947; transcript_id MSTRG.16947.6;
chr5	transdecoder	five_prime_utr	52454555	52454584	.	-	.	gene_name 98009715|rt26; gene_id MSTRG.16947; transcript_id MSTRG.16947.1;
chr5	transdecoder	five_prime_utr	52454555	52454584	.	-	.	gene_name 98009715|rt26; gene_id MSTRG.16947; transcript_id MSTRG.16947.6;
chr5	transdecoder	CDS	52456562	52456591	.	-	0	gene_name 98009715|rt26; gene_id MSTRG.16947; transcript_id MSTRG.16947.2;
chr5	transdecoder	CDS	52456562	52456591	.	-	0	gene_name 98009715|rt26; gene_id MSTRG.16947; transcript_id MSTRG.16947.3;
chr5	transdecoder	exon	52456562	52456702	.	-	.	gene_name 98009715|rt26; gene_id MSTRG.16947; transcript_id MSTRG.16947.2;
chr5	transdecoder	exon	52456562	52456702	.	-	.	gene_name 98009715|rt26; gene_id MSTRG.16947; transcript_id MSTRG.16947.3;
chr5	transdecoder	five_prime_utr	52456592	52456702	.	-	.	gene_name 98009715|rt26; gene_id MSTRG.16947; transcript_id MSTRG.16947.2;
chr5	transdecoder	exon	52462766	52463297	.	-	.	gene_name 98009715|rt26; gene_id MSTRG.16947; transcript_id MSTRG.16947.3;
chr5	transdecoder	exon	52462766	52463494	.	-	.	gene_name 98009715|rt26; gene_id MSTRG.16947; transcript_id MSTRG.16947.2;
chr5	transdecoder	five_prime_utr	52462766	52463494	.	-	.	gene_name 98009715|rt26; gene_id MSTRG.16947; transcript_id MSTRG.16947.2;
chr5	transdecoder	CDS	52463228	52463297	.	-	1	gene_name 98009715|rt26; gene_id MSTRG.16947; transcript_id MSTRG.16947.3;
chr5	transdecoder	three_prime_utr	52466257	52466330	.	-	.	gene_name 98308646|unknown-19827; gene_id MSTRG.16950; transcript_id MSTRG.16950.1;
chr5	transdecoder	exon	52466257	52467024	.	-	.	gene_name 98308646|unknown-19827; gene_id MSTRG.16950; transcript_id MSTRG.16950.1;
chr5	transdecoder	gene	52466257	52469460	.	-	.	gene_name 98308646|unknown-19827; gene_id MSTRG.16950; transcript_id NA; gene_biotype protein_coding; Info ORF type:complete (+),score=30.97; ref_name -; class_code u; inherit_ref FALSE;
chr5	transdecoder	transcript	52466257	52469460	.	-	.	gene_name 98308646|unknown-19827; gene_id MSTRG.16950; transcript_id MSTRG.16950.1; gene_biotype protein_coding; Info ORF type:complete (+),score=30.97; ref_name -; class_code u; inherit_ref FALSE;
chr5	transdecoder	CDS	52466331	52466837	.	-	0	gene_name 98308646|unknown-19827; gene_id MSTRG.16950; transcript_id MSTRG.16950.1;
chr5	transdecoder	five_prime_utr	52466838	52467024	.	-	.	gene_name 98308646|unknown-19827; gene_id MSTRG.16950; transcript_id MSTRG.16950.1;
chr5	transdecoder	exon	52467067	52467149	.	-	.	gene_name 98308646|unknown-19827; gene_id MSTRG.16950; transcript_id MSTRG.16950.1;
chr5	transdecoder	five_prime_utr	52467067	52467149	.	-	.	gene_name 98308646|unknown-19827; gene_id MSTRG.16950; transcript_id MSTRG.16950.1;
chr5	transdecoder	exon	52467324	52467428	.	-	.	gene_name 98308646|unknown-19827; gene_id MSTRG.16950; transcript_id MSTRG.16950.1;
chr5	transdecoder	five_prime_utr	52467324	52467428	.	-	.	gene_name 98308646|unknown-19827; gene_id MSTRG.16950; transcript_id MSTRG.16950.1;
chr5	transdecoder	exon	52467474	52467574	.	-	.	gene_name 98308646|unknown-19827; gene_id MSTRG.16950; transcript_id MSTRG.16950.1;
chr5	transdecoder	five_prime_utr	52467474	52467574	.	-	.	gene_name 98308646|unknown-19827; gene_id MSTRG.16950; transcript_id MSTRG.16950.1;
chr5	transdecoder	exon	52469380	52469460	.	-	.	gene_name 98308646|unknown-19827; gene_id MSTRG.16950; transcript_id MSTRG.16950.1;
chr5	transdecoder	five_prime_utr	52469380	52469460	.	-	.	gene_name 98308646|unknown-19827; gene_id MSTRG.16950; transcript_id MSTRG.16950.1;
chr5	transdecoder	three_prime_utr	52470121	52470194	.	-	.	gene_name 98308647|zfx; gene_id MSTRG.16951; transcript_id MSTRG.16951.1;
chr5	transdecoder	exon	52470121	52470220	.	-	.	gene_name 98308647|zfx; gene_id MSTRG.16951; transcript_id MSTRG.16951.1;
chr5	transdecoder	gene	52470121	52477052	.	-	.	gene_name 98308647|zfx; gene_id MSTRG.16951; transcript_id NA; gene_biotype protein_coding; Info ORF type:complete (+),score=145.35,sp|P17010|ZFX_HUMAN|35.484|6.67e-06; ref_name -; class_code u; inherit_ref FALSE;
chr5	transdecoder	transcript	52470121	52477052	.	-	.	gene_name 98308647|zfx; gene_id MSTRG.16951; transcript_id MSTRG.16951.1; gene_biotype protein_coding; Info ORF type:complete (+),score=145.35,sp|P17010|ZFX_HUMAN|35.484|6.67e-06; ref_name -; class_code u; inherit_ref FALSE;
chr5	transdecoder	CDS	52470195	52470220	.	-	2	gene_name 98308647|zfx; gene_id MSTRG.16951; transcript_id MSTRG.16951.1;
chr5	transdecoder	CDS	52470265	52470324	.	-	2	gene_name 98308647|zfx; gene_id MSTRG.16951; transcript_id MSTRG.16951.1;
chr5	transdecoder	exon	52470265	52470324	.	-	.	gene_name 98308647|zfx; gene_id MSTRG.16951; transcript_id MSTRG.16951.1;
chr5	transdecoder	CDS	52470369	52471134	.	-	0	gene_name 98308647|zfx; gene_id MSTRG.16951; transcript_id MSTRG.16951.1;
chr5	transdecoder	exon	52470369	52474048	.	-	.	gene_name 98308647|zfx; gene_id MSTRG.16951; transcript_id MSTRG.16951.1;
chr5	transdecoder	CDS	52471174	52474048	.	-	1	gene_name 98308647|zfx; gene_id MSTRG.16951; transcript_id MSTRG.16951.1;
chr5	transdecoder	CDS	52474351	52474454	.	-	0	gene_name 98308647|zfx; gene_id MSTRG.16951; transcript_id MSTRG.16951.1;
chr5	transdecoder	exon	52474351	52474454	.	-	.	gene_name 98308647|zfx; gene_id MSTRG.16951; transcript_id MSTRG.16951.1;
chr5	transdecoder	CDS	52474505	52474585	.	-	0	gene_name 98308647|zfx; gene_id MSTRG.16951; transcript_id MSTRG.16951.1;
chr5	transdecoder	exon	52474505	52474585	.	-	.	gene_name 98308647|zfx; gene_id MSTRG.16951; transcript_id MSTRG.16951.1;
chr5	transdecoder	CDS	52474634	52474645	.	-	0	gene_name 98308647|zfx; gene_id MSTRG.16951; transcript_id MSTRG.16951.1;
chr5	transdecoder	exon	52474634	52474915	.	-	.	gene_name 98308647|zfx; gene_id MSTRG.16951; transcript_id MSTRG.16951.1;
chr5	transdecoder	exon	52476189	52477052	.	-	.	gene_name 98308647|zfx; gene_id MSTRG.16951; transcript_id MSTRG.16951.1;
chr5	transdecoder	CDS	52476454	52476948	.	-	0	gene_name 98308647|zfx; gene_id MSTRG.16951; transcript_id MSTRG.16951.1;
chr5	transdecoder	exon	52481916	52481945	.	+	.	gene_name 98051589|ppr21; gene_id MSTRG.16952; transcript_id MSTRG.16952.1;
chr5	transdecoder	five_prime_utr	52481916	52481945	.	+	.	gene_name 98051589|ppr21; gene_id MSTRG.16952; transcript_id MSTRG.16952.1;
chr5	transdecoder	gene	52481916	52506407	.	+	.	gene_name 98051589|ppr21; gene_id MSTRG.16952; transcript_id NA; gene_biotype protein_coding; Info ORF type:complete (+),score=126.51,sp|Q6ZMI0|PPR21_HUMAN|29.286|3.91e-18; ref_name 98051589|ppr21; class_code j; inherit_ref TRUE;
chr5	transdecoder	transcript	52481916	52506407	.	+	.	gene_name 98051589|ppr21; gene_id MSTRG.16952; transcript_id MSTRG.16952.1; gene_biotype protein_coding; Info ORF type:complete (+),score=126.51,sp|Q6ZMI0|PPR21_HUMAN|29.286|3.91e-18; ref_name 98051589|ppr21; class_code j; inherit_ref TRUE;
chr5	transdecoder	five_prime_utr	52481995	52482026	.	+	.	gene_name 98051589|ppr21; gene_id MSTRG.16952; transcript_id MSTRG.16952.1;
chr5	transdecoder	exon	52481995	52482074	.	+	.	gene_name 98051589|ppr21; gene_id MSTRG.16952; transcript_id MSTRG.16952.1;
chr5	transdecoder	CDS	52482027	52482074	.	+	0	gene_name 98051589|ppr21; gene_id MSTRG.16952; transcript_id MSTRG.16952.1;
chr5	transdecoder	five_prime_utr	52484585	52484588	.	+	.	gene_name 98051589|ppr21; gene_id MSTRG.16952; transcript_id MSTRG.16952.2;
chr5	transdecoder	exon	52484585	52484714	.	+	.	gene_name 98051589|ppr21; gene_id MSTRG.16952; transcript_id MSTRG.16952.2;
chr5	transdecoder	transcript	52484585	52506407	.	+	.	gene_name 98051589|ppr21; gene_id MSTRG.16952; transcript_id MSTRG.16952.2; gene_biotype protein_coding; Info ORF type:complete (+),score=126.51,sp|Q6ZMI0|PPR21_HUMAN|29.286|3.91e-18; ref_name 98051589|ppr21; class_code j; inherit_ref TRUE;
chr5	transdecoder	five_prime_utr	52484586	52484588	.	+	.	gene_name 98051589|ppr21; gene_id MSTRG.16952; transcript_id MSTRG.16952.3;
chr5	transdecoder	exon	52484586	52484714	.	+	.	gene_name 98051589|ppr21; gene_id MSTRG.16952; transcript_id MSTRG.16952.3;
chr5	transdecoder	transcript	52484586	52506407	.	+	.	gene_name 98051589|ppr21; gene_id MSTRG.16952; transcript_id MSTRG.16952.3; gene_biotype protein_coding; Info ORF type:complete (+),score=126.51,sp|Q6ZMI0|PPR21_HUMAN|29.286|3.91e-18; ref_name 98051589|ppr21; class_code j; inherit_ref TRUE;
chr5	transdecoder	CDS	52484589	52484714	.	+	0	gene_name 98051589|ppr21; gene_id MSTRG.16952; transcript_id MSTRG.16952.1;
chr5	transdecoder	CDS	52484589	52484714	.	+	0	gene_name 98051589|ppr21; gene_id MSTRG.16952; transcript_id MSTRG.16952.2;
chr5	transdecoder	CDS	52484589	52484714	.	+	0	gene_name 98051589|ppr21; gene_id MSTRG.16952; transcript_id MSTRG.16952.3;
chr5	transdecoder	exon	52484589	52484714	.	+	.	gene_name 98051589|ppr21; gene_id MSTRG.16952; transcript_id MSTRG.16952.1;
chr5	transdecoder	CDS	52484752	52484901	.	+	0	gene_name 98051589|ppr21; gene_id MSTRG.16952; transcript_id MSTRG.16952.1;
chr5	transdecoder	CDS	52484752	52484901	.	+	0	gene_name 98051589|ppr21; gene_id MSTRG.16952; transcript_id MSTRG.16952.2;
chr5	transdecoder	CDS	52484752	52484901	.	+	0	gene_name 98051589|ppr21; gene_id MSTRG.16952; transcript_id MSTRG.16952.3;
chr5	transdecoder	exon	52484752	52484901	.	+	.	gene_name 98051589|ppr21; gene_id MSTRG.16952; transcript_id MSTRG.16952.1;
chr5	transdecoder	exon	52484752	52484901	.	+	.	gene_name 98051589|ppr21; gene_id MSTRG.16952; transcript_id MSTRG.16952.2;
chr5	transdecoder	exon	52484752	52484901	.	+	.	gene_name 98051589|ppr21; gene_id MSTRG.16952; transcript_id MSTRG.16952.3;
chr5	transdecoder	CDS	52485614	52485715	.	+	0	gene_name 98051589|ppr21; gene_id MSTRG.16952; transcript_id MSTRG.16952.1;
chr5	transdecoder	CDS	52485614	52485715	.	+	0	gene_name 98051589|ppr21; gene_id MSTRG.16952; transcript_id MSTRG.16952.2;
chr5	transdecoder	CDS	52485614	52485715	.	+	0	gene_name 98051589|ppr21; gene_id MSTRG.16952; transcript_id MSTRG.16952.3;
chr5	transdecoder	exon	52485614	52485715	.	+	.	gene_name 98051589|ppr21; gene_id MSTRG.16952; transcript_id MSTRG.16952.1;
chr5	transdecoder	exon	52485614	52485715	.	+	.	gene_name 98051589|ppr21; gene_id MSTRG.16952; transcript_id MSTRG.16952.2;
chr5	transdecoder	exon	52485614	52485715	.	+	.	gene_name 98051589|ppr21; gene_id MSTRG.16952; transcript_id MSTRG.16952.3;
chr5	transdecoder	CDS	52485759	52485855	.	+	0	gene_name 98051589|ppr21; gene_id MSTRG.16952; transcript_id MSTRG.16952.1;
chr5	transdecoder	CDS	52485759	52485855	.	+	0	gene_name 98051589|ppr21; gene_id MSTRG.16952; transcript_id MSTRG.16952.2;
chr5	transdecoder	CDS	52485759	52485855	.	+	0	gene_name 98051589|ppr21; gene_id MSTRG.16952; transcript_id MSTRG.16952.3;
chr5	transdecoder	exon	52485759	52485855	.	+	.	gene_name 98051589|ppr21; gene_id MSTRG.16952; transcript_id MSTRG.16952.1;
chr5	transdecoder	exon	52485759	52485855	.	+	.	gene_name 98051589|ppr21; gene_id MSTRG.16952; transcript_id MSTRG.16952.2;
chr5	transdecoder	exon	52485759	52485855	.	+	.	gene_name 98051589|ppr21; gene_id MSTRG.16952; transcript_id MSTRG.16952.3;
chr5	transdecoder	CDS	52485937	52486060	.	+	2	gene_name 98051589|ppr21; gene_id MSTRG.16952; transcript_id MSTRG.16952.1;
```
