## Supplemental Dataset S1 for "A comprehensive resource for studying microRNA evolution and microRNA-mediated development and whole-body regeneration in the acoel worm *Hofstenia miamia*": Dataset_S1_PBv6_annotation_v1.gtf (part 84 of 135)

```
chr5	transdecoder	CDS	52485937	52486060	.	+	2	gene_name 98051589|ppr21; gene_id MSTRG.16952; transcript_id MSTRG.16952.2;
chr5	transdecoder	CDS	52485937	52486060	.	+	2	gene_name 98051589|ppr21; gene_id MSTRG.16952; transcript_id MSTRG.16952.3;
chr5	transdecoder	exon	52485937	52486060	.	+	.	gene_name 98051589|ppr21; gene_id MSTRG.16952; transcript_id MSTRG.16952.1;
chr5	transdecoder	exon	52485937	52486060	.	+	.	gene_name 98051589|ppr21; gene_id MSTRG.16952; transcript_id MSTRG.16952.2;
chr5	transdecoder	exon	52485937	52486060	.	+	.	gene_name 98051589|ppr21; gene_id MSTRG.16952; transcript_id MSTRG.16952.3;
chr5	transdecoder	CDS	52486103	52486152	.	+	1	gene_name 98051589|ppr21; gene_id MSTRG.16952; transcript_id MSTRG.16952.1;
chr5	transdecoder	CDS	52486103	52486152	.	+	1	gene_name 98051589|ppr21; gene_id MSTRG.16952; transcript_id MSTRG.16952.2;
chr5	transdecoder	CDS	52486103	52486152	.	+	1	gene_name 98051589|ppr21; gene_id MSTRG.16952; transcript_id MSTRG.16952.3;
chr5	transdecoder	exon	52486103	52486152	.	+	.	gene_name 98051589|ppr21; gene_id MSTRG.16952; transcript_id MSTRG.16952.1;
chr5	transdecoder	exon	52486103	52486152	.	+	.	gene_name 98051589|ppr21; gene_id MSTRG.16952; transcript_id MSTRG.16952.2;
chr5	transdecoder	exon	52486103	52486152	.	+	.	gene_name 98051589|ppr21; gene_id MSTRG.16952; transcript_id MSTRG.16952.3;
chr5	transdecoder	CDS	52491484	52491557	.	+	2	gene_name 98051589|ppr21; gene_id MSTRG.16952; transcript_id MSTRG.16952.1;
chr5	transdecoder	CDS	52491484	52491557	.	+	2	gene_name 98051589|ppr21; gene_id MSTRG.16952; transcript_id MSTRG.16952.2;
chr5	transdecoder	CDS	52491484	52491557	.	+	2	gene_name 98051589|ppr21; gene_id MSTRG.16952; transcript_id MSTRG.16952.3;
chr5	transdecoder	exon	52491484	52491557	.	+	.	gene_name 98051589|ppr21; gene_id MSTRG.16952; transcript_id MSTRG.16952.1;
chr5	transdecoder	exon	52491484	52491557	.	+	.	gene_name 98051589|ppr21; gene_id MSTRG.16952; transcript_id MSTRG.16952.2;
chr5	transdecoder	exon	52491484	52491557	.	+	.	gene_name 98051589|ppr21; gene_id MSTRG.16952; transcript_id MSTRG.16952.3;
chr5	transdecoder	CDS	52491604	52491624	.	+	0	gene_name 98051589|ppr21; gene_id MSTRG.16952; transcript_id MSTRG.16952.3;
chr5	transdecoder	exon	52491604	52491624	.	+	.	gene_name 98051589|ppr21; gene_id MSTRG.16952; transcript_id MSTRG.16952.3;
chr5	transdecoder	CDS	52491945	52492082	.	+	0	gene_name 98051589|ppr21; gene_id MSTRG.16952; transcript_id MSTRG.16952.1;
chr5	transdecoder	CDS	52491945	52492082	.	+	0	gene_name 98051589|ppr21; gene_id MSTRG.16952; transcript_id MSTRG.16952.2;
chr5	transdecoder	CDS	52491945	52492082	.	+	0	gene_name 98051589|ppr21; gene_id MSTRG.16952; transcript_id MSTRG.16952.3;
chr5	transdecoder	exon	52491945	52492082	.	+	.	gene_name 98051589|ppr21; gene_id MSTRG.16952; transcript_id MSTRG.16952.1;
chr5	transdecoder	exon	52491945	52492082	.	+	.	gene_name 98051589|ppr21; gene_id MSTRG.16952; transcript_id MSTRG.16952.2;
chr5	transdecoder	exon	52491945	52492082	.	+	.	gene_name 98051589|ppr21; gene_id MSTRG.16952; transcript_id MSTRG.16952.3;
chr5	transdecoder	CDS	52494866	52494970	.	+	0	gene_name 98051589|ppr21; gene_id MSTRG.16952; transcript_id MSTRG.16952.1;
chr5	transdecoder	CDS	52494866	52494970	.	+	0	gene_name 98051589|ppr21; gene_id MSTRG.16952; transcript_id MSTRG.16952.2;
chr5	transdecoder	CDS	52494866	52494970	.	+	0	gene_name 98051589|ppr21; gene_id MSTRG.16952; transcript_id MSTRG.16952.3;
chr5	transdecoder	exon	52494866	52494970	.	+	.	gene_name 98051589|ppr21; gene_id MSTRG.16952; transcript_id MSTRG.16952.1;
chr5	transdecoder	exon	52494866	52494970	.	+	.	gene_name 98051589|ppr21; gene_id MSTRG.16952; transcript_id MSTRG.16952.2;
chr5	transdecoder	exon	52494866	52494970	.	+	.	gene_name 98051589|ppr21; gene_id MSTRG.16952; transcript_id MSTRG.16952.3;
chr5	transdecoder	CDS	52495014	52495105	.	+	0	gene_name 98051589|ppr21; gene_id MSTRG.16952; transcript_id MSTRG.16952.1;
chr5	transdecoder	CDS	52495014	52495105	.	+	0	gene_name 98051589|ppr21; gene_id MSTRG.16952; transcript_id MSTRG.16952.2;
chr5	transdecoder	CDS	52495014	52495105	.	+	0	gene_name 98051589|ppr21; gene_id MSTRG.16952; transcript_id MSTRG.16952.3;
chr5	transdecoder	exon	52495014	52495105	.	+	.	gene_name 98051589|ppr21; gene_id MSTRG.16952; transcript_id MSTRG.16952.1;
chr5	transdecoder	exon	52495014	52495105	.	+	.	gene_name 98051589|ppr21; gene_id MSTRG.16952; transcript_id MSTRG.16952.2;
chr5	transdecoder	exon	52495014	52495105	.	+	.	gene_name 98051589|ppr21; gene_id MSTRG.16952; transcript_id MSTRG.16952.3;
chr5	transdecoder	CDS	52495474	52495691	.	+	1	gene_name 98051589|ppr21; gene_id MSTRG.16952; transcript_id MSTRG.16952.1;
chr5	transdecoder	CDS	52495474	52495691	.	+	1	gene_name 98051589|ppr21; gene_id MSTRG.16952; transcript_id MSTRG.16952.2;
chr5	transdecoder	CDS	52495474	52495691	.	+	1	gene_name 98051589|ppr21; gene_id MSTRG.16952; transcript_id MSTRG.16952.3;
chr5	transdecoder	exon	52495474	52495691	.	+	.	gene_name 98051589|ppr21; gene_id MSTRG.16952; transcript_id MSTRG.16952.1;
chr5	transdecoder	exon	52495474	52495691	.	+	.	gene_name 98051589|ppr21; gene_id MSTRG.16952; transcript_id MSTRG.16952.2;
chr5	transdecoder	exon	52495474	52495691	.	+	.	gene_name 98051589|ppr21; gene_id MSTRG.16952; transcript_id MSTRG.16952.3;
chr5	transdecoder	CDS	52497041	52497165	.	+	2	gene_name 98051589|ppr21; gene_id MSTRG.16952; transcript_id MSTRG.16952.1;
chr5	transdecoder	CDS	52497041	52497165	.	+	2	gene_name 98051589|ppr21; gene_id MSTRG.16952; transcript_id MSTRG.16952.2;
chr5	transdecoder	CDS	52497041	52497165	.	+	2	gene_name 98051589|ppr21; gene_id MSTRG.16952; transcript_id MSTRG.16952.3;
chr5	transdecoder	exon	52497041	52497165	.	+	.	gene_name 98051589|ppr21; gene_id MSTRG.16952; transcript_id MSTRG.16952.1;
chr5	transdecoder	exon	52497041	52497165	.	+	.	gene_name 98051589|ppr21; gene_id MSTRG.16952; transcript_id MSTRG.16952.2;
chr5	transdecoder	exon	52497041	52497165	.	+	.	gene_name 98051589|ppr21; gene_id MSTRG.16952; transcript_id MSTRG.16952.3;
chr5	transdecoder	CDS	52497209	52497280	.	+	0	gene_name 98051589|ppr21; gene_id MSTRG.16952; transcript_id MSTRG.16952.1;
chr5	transdecoder	CDS	52497209	52497280	.	+	0	gene_name 98051589|ppr21; gene_id MSTRG.16952; transcript_id MSTRG.16952.2;
chr5	transdecoder	CDS	52497209	52497280	.	+	0	gene_name 98051589|ppr21; gene_id MSTRG.16952; transcript_id MSTRG.16952.3;
chr5	transdecoder	exon	52497209	52497280	.	+	.	gene_name 98051589|ppr21; gene_id MSTRG.16952; transcript_id MSTRG.16952.1;
chr5	transdecoder	exon	52497209	52497280	.	+	.	gene_name 98051589|ppr21; gene_id MSTRG.16952; transcript_id MSTRG.16952.2;
chr5	transdecoder	exon	52497209	52497280	.	+	.	gene_name 98051589|ppr21; gene_id MSTRG.16952; transcript_id MSTRG.16952.3;
chr5	transdecoder	CDS	52497386	52497478	.	+	0	gene_name 98051589|ppr21; gene_id MSTRG.16952; transcript_id MSTRG.16952.1;
chr5	transdecoder	CDS	52497386	52497478	.	+	0	gene_name 98051589|ppr21; gene_id MSTRG.16952; transcript_id MSTRG.16952.2;
chr5	transdecoder	CDS	52497386	52497478	.	+	0	gene_name 98051589|ppr21; gene_id MSTRG.16952; transcript_id MSTRG.16952.3;
chr5	transdecoder	exon	52497386	52497478	.	+	.	gene_name 98051589|ppr21; gene_id MSTRG.16952; transcript_id MSTRG.16952.1;
chr5	transdecoder	exon	52497386	52497478	.	+	.	gene_name 98051589|ppr21; gene_id MSTRG.16952; transcript_id MSTRG.16952.2;
chr5	transdecoder	exon	52497386	52497478	.	+	.	gene_name 98051589|ppr21; gene_id MSTRG.16952; transcript_id MSTRG.16952.3;
chr5	transdecoder	CDS	52499490	52499597	.	+	0	gene_name 98051589|ppr21; gene_id MSTRG.16952; transcript_id MSTRG.16952.1;
chr5	transdecoder	CDS	52499490	52499597	.	+	0	gene_name 98051589|ppr21; gene_id MSTRG.16952; transcript_id MSTRG.16952.2;
chr5	transdecoder	CDS	52499490	52499597	.	+	0	gene_name 98051589|ppr21; gene_id MSTRG.16952; transcript_id MSTRG.16952.3;
chr5	transdecoder	exon	52499490	52499597	.	+	.	gene_name 98051589|ppr21; gene_id MSTRG.16952; transcript_id MSTRG.16952.1;
chr5	transdecoder	exon	52499490	52499597	.	+	.	gene_name 98051589|ppr21; gene_id MSTRG.16952; transcript_id MSTRG.16952.2;
chr5	transdecoder	exon	52499490	52499597	.	+	.	gene_name 98051589|ppr21; gene_id MSTRG.16952; transcript_id MSTRG.16952.3;
chr5	transdecoder	CDS	52499640	52499723	.	+	0	gene_name 98051589|ppr21; gene_id MSTRG.16952; transcript_id MSTRG.16952.1;
chr5	transdecoder	CDS	52499640	52499723	.	+	0	gene_name 98051589|ppr21; gene_id MSTRG.16952; transcript_id MSTRG.16952.2;
chr5	transdecoder	CDS	52499640	52499723	.	+	0	gene_name 98051589|ppr21; gene_id MSTRG.16952; transcript_id MSTRG.16952.3;
chr5	transdecoder	exon	52499640	52499723	.	+	.	gene_name 98051589|ppr21; gene_id MSTRG.16952; transcript_id MSTRG.16952.1;
chr5	transdecoder	exon	52499640	52499723	.	+	.	gene_name 98051589|ppr21; gene_id MSTRG.16952; transcript_id MSTRG.16952.2;
chr5	transdecoder	exon	52499640	52499723	.	+	.	gene_name 98051589|ppr21; gene_id MSTRG.16952; transcript_id MSTRG.16952.3;
chr5	transdecoder	CDS	52499945	52500043	.	+	0	gene_name 98051589|ppr21; gene_id MSTRG.16952; transcript_id MSTRG.16952.1;
chr5	transdecoder	CDS	52499945	52500043	.	+	0	gene_name 98051589|ppr21; gene_id MSTRG.16952; transcript_id MSTRG.16952.2;
chr5	transdecoder	CDS	52499945	52500043	.	+	0	gene_name 98051589|ppr21; gene_id MSTRG.16952; transcript_id MSTRG.16952.3;
chr5	transdecoder	exon	52499945	52500043	.	+	.	gene_name 98051589|ppr21; gene_id MSTRG.16952; transcript_id MSTRG.16952.1;
chr5	transdecoder	exon	52499945	52500043	.	+	.	gene_name 98051589|ppr21; gene_id MSTRG.16952; transcript_id MSTRG.16952.2;
chr5	transdecoder	exon	52499945	52500043	.	+	.	gene_name 98051589|ppr21; gene_id MSTRG.16952; transcript_id MSTRG.16952.3;
chr5	transdecoder	CDS	52500856	52500981	.	+	0	gene_name 98051589|ppr21; gene_id MSTRG.16952; transcript_id MSTRG.16952.1;
chr5	transdecoder	CDS	52500856	52500981	.	+	0	gene_name 98051589|ppr21; gene_id MSTRG.16952; transcript_id MSTRG.16952.2;
chr5	transdecoder	CDS	52500856	52500981	.	+	0	gene_name 98051589|ppr21; gene_id MSTRG.16952; transcript_id MSTRG.16952.3;
chr5	transdecoder	exon	52500856	52500981	.	+	.	gene_name 98051589|ppr21; gene_id MSTRG.16952; transcript_id MSTRG.16952.1;
chr5	transdecoder	exon	52500856	52500981	.	+	.	gene_name 98051589|ppr21; gene_id MSTRG.16952; transcript_id MSTRG.16952.2;
chr5	transdecoder	exon	52500856	52500981	.	+	.	gene_name 98051589|ppr21; gene_id MSTRG.16952; transcript_id MSTRG.16952.3;
chr5	transdecoder	CDS	52502510	52502521	.	+	0	gene_name 98051589|ppr21; gene_id MSTRG.16952; transcript_id MSTRG.16952.2;
chr5	transdecoder	exon	52502510	52502656	.	+	.	gene_name 98051589|ppr21; gene_id MSTRG.16952; transcript_id MSTRG.16952.2;
chr5	transdecoder	three_prime_utr	52502522	52502656	.	+	.	gene_name 98051589|ppr21; gene_id MSTRG.16952; transcript_id MSTRG.16952.2;
chr5	transdecoder	CDS	52506231	52506257	.	+	0	gene_name 98051589|ppr21; gene_id MSTRG.16952; transcript_id MSTRG.16952.1;
chr5	transdecoder	CDS	52506231	52506257	.	+	0	gene_name 98051589|ppr21; gene_id MSTRG.16952; transcript_id MSTRG.16952.3;
chr5	transdecoder	exon	52506231	52506407	.	+	.	gene_name 98051589|ppr21; gene_id MSTRG.16952; transcript_id MSTRG.16952.1;
chr5	transdecoder	exon	52506231	52506407	.	+	.	gene_name 98051589|ppr21; gene_id MSTRG.16952; transcript_id MSTRG.16952.2;
chr5	transdecoder	exon	52506231	52506407	.	+	.	gene_name 98051589|ppr21; gene_id MSTRG.16952; transcript_id MSTRG.16952.3;
chr5	transdecoder	three_prime_utr	52506231	52506407	.	+	.	gene_name 98051589|ppr21; gene_id MSTRG.16952; transcript_id MSTRG.16952.2;
chr5	transdecoder	three_prime_utr	52506258	52506407	.	+	.	gene_name 98051589|ppr21; gene_id MSTRG.16952; transcript_id MSTRG.16952.1;
chr5	transdecoder	three_prime_utr	52506258	52506407	.	+	.	gene_name 98051589|ppr21; gene_id MSTRG.16952; transcript_id MSTRG.16952.3;
chr5	StringTie	exon	52506835	52506965	.	+	.	gene_name 98308648|unknown-19828; gene_id MSTRG.16953; transcript_id MSTRG.16953.1;
chr5	StringTie	transcript	52506835	52508054	.	+	.	gene_name 98308648|unknown-19828; gene_id MSTRG.16953; transcript_id MSTRG.16953.1; gene_biotype non-coding; Info NA; ref_name -; class_code u; inherit_ref FALSE;
chr5	StringTie	exon	52506865	52506975	.	+	.	gene_name 98308648|unknown-19828; gene_id MSTRG.16953; transcript_id MSTRG.16953.2;
chr5	StringTie	transcript	52506865	52508054	.	+	.	gene_name 98308648|unknown-19828; gene_id MSTRG.16953; transcript_id MSTRG.16953.2; gene_biotype non-coding; Info NA; ref_name -; class_code u; inherit_ref FALSE;
chr5	StringTie	exon	52507530	52508054	.	+	.	gene_name 98308648|unknown-19828; gene_id MSTRG.16953; transcript_id MSTRG.16953.2;
chr5	StringTie	exon	52507676	52508054	.	+	.	gene_name 98308648|unknown-19828; gene_id MSTRG.16953; transcript_id MSTRG.16953.1;
chr5	transdecoder	three_prime_utr	52532114	52532164	.	-	.	gene_name 98009715|rt26; gene_id MSTRG.16947; transcript_id MSTRG.16947.8;
chr5	transdecoder	three_prime_utr	52532114	52532164	.	-	.	gene_name 98009715|rt26; gene_id MSTRG.16947; transcript_id MSTRG.16947.9;
chr5	transdecoder	exon	52532114	52532323	.	-	.	gene_name 98009715|rt26; gene_id MSTRG.16947; transcript_id MSTRG.16947.8;
chr5	transdecoder	exon	52532114	52532323	.	-	.	gene_name 98009715|rt26; gene_id MSTRG.16947; transcript_id MSTRG.16947.9;
chr5	transdecoder	transcript	52532114	52537541	.	-	.	gene_name 98009715|rt26; gene_id MSTRG.16947; transcript_id MSTRG.16947.9; gene_biotype protein_coding; Info ORF type:complete (+),score=125.10,sp|O95185|UNC5C_HUMAN|27.273|6.63e-98; ref_name 98009715|rt26; class_code j,k,m; inherit_ref TRUE;
chr5	transdecoder	transcript	52532114	52541840	.	-	.	gene_name 98009715|rt26; gene_id MSTRG.16947; transcript_id MSTRG.16947.8; gene_biotype protein_coding; Info ORF type:complete (+),score=125.10,sp|O95185|UNC5C_HUMAN|27.273|6.63e-98; ref_name 98009715|rt26; class_code j,k,m; inherit_ref TRUE;
chr5	transdecoder	three_prime_utr	52532126	52532164	.	-	.	gene_name 98009715|rt26; gene_id MSTRG.16947; transcript_id MSTRG.16947.10;
chr5	transdecoder	exon	52532126	52532323	.	-	.	gene_name 98009715|rt26; gene_id MSTRG.16947; transcript_id MSTRG.16947.10;
chr5	transdecoder	transcript	52532126	52550475	.	-	.	gene_name 98009715|rt26; gene_id MSTRG.16947; transcript_id MSTRG.16947.10; gene_biotype protein_coding; Info ORF type:complete (+),score=125.10,sp|O95185|UNC5C_HUMAN|27.273|6.63e-98; ref_name 98009715|rt26; class_code j,k,m; inherit_ref TRUE;
chr5	transdecoder	CDS	52532165	52532323	.	-	0	gene_name 98009715|rt26; gene_id MSTRG.16947; transcript_id MSTRG.16947.10;
chr5	transdecoder	CDS	52532165	52532323	.	-	0	gene_name 98009715|rt26; gene_id MSTRG.16947; transcript_id MSTRG.16947.8;
chr5	transdecoder	CDS	52532165	52532323	.	-	0	gene_name 98009715|rt26; gene_id MSTRG.16947; transcript_id MSTRG.16947.9;
chr5	transdecoder	CDS	52532196	52532323	.	-	0	gene_name 98009715|rt26; gene_id MSTRG.16947; transcript_id MSTRG.16947.3;
chr5	transdecoder	exon	52532196	52532323	.	-	.	gene_name 98009715|rt26; gene_id MSTRG.16947; transcript_id MSTRG.16947.3;
chr5	transdecoder	CDS	52535526	52535649	.	-	1	gene_name 98009715|rt26; gene_id MSTRG.16947; transcript_id MSTRG.16947.10;
chr5	transdecoder	CDS	52535526	52535649	.	-	1	gene_name 98009715|rt26; gene_id MSTRG.16947; transcript_id MSTRG.16947.3;
chr5	transdecoder	CDS	52535526	52535649	.	-	1	gene_name 98009715|rt26; gene_id MSTRG.16947; transcript_id MSTRG.16947.8;
chr5	transdecoder	exon	52535526	52535649	.	-	.	gene_name 98009715|rt26; gene_id MSTRG.16947; transcript_id MSTRG.16947.10;
chr5	transdecoder	exon	52535526	52535649	.	-	.	gene_name 98009715|rt26; gene_id MSTRG.16947; transcript_id MSTRG.16947.3;
chr5	transdecoder	exon	52535526	52535649	.	-	.	gene_name 98009715|rt26; gene_id MSTRG.16947; transcript_id MSTRG.16947.8;
chr5	transdecoder	CDS	52535526	52535659	.	-	2	gene_name 98009715|rt26; gene_id MSTRG.16947; transcript_id MSTRG.16947.9;
chr5	transdecoder	exon	52535526	52535659	.	-	.	gene_name 98009715|rt26; gene_id MSTRG.16947; transcript_id MSTRG.16947.9;
chr5	transdecoder	CDS	52536816	52536849	.	-	0	gene_name 98009715|rt26; gene_id MSTRG.16947; transcript_id MSTRG.16947.9;
chr5	transdecoder	CDS	52536816	52536947	.	-	1	gene_name 98009715|rt26; gene_id MSTRG.16947; transcript_id MSTRG.16947.10;
chr5	transdecoder	CDS	52536816	52536947	.	-	1	gene_name 98009715|rt26; gene_id MSTRG.16947; transcript_id MSTRG.16947.3;
chr5	transdecoder	CDS	52536816	52536947	.	-	1	gene_name 98009715|rt26; gene_id MSTRG.16947; transcript_id MSTRG.16947.8;
chr5	transdecoder	exon	52536816	52536947	.	-	.	gene_name 98009715|rt26; gene_id MSTRG.16947; transcript_id MSTRG.16947.10;
chr5	transdecoder	exon	52536816	52536947	.	-	.	gene_name 98009715|rt26; gene_id MSTRG.16947; transcript_id MSTRG.16947.3;
chr5	transdecoder	exon	52536816	52536947	.	-	.	gene_name 98009715|rt26; gene_id MSTRG.16947; transcript_id MSTRG.16947.8;
chr5	transdecoder	exon	52536816	52536947	.	-	.	gene_name 98009715|rt26; gene_id MSTRG.16947; transcript_id MSTRG.16947.9;
chr5	transdecoder	five_prime_utr	52536850	52536947	.	-	.	gene_name 98009715|rt26; gene_id MSTRG.16947; transcript_id MSTRG.16947.9;
chr5	transdecoder	CDS	52537245	52537357	.	-	0	gene_name 98009715|rt26; gene_id MSTRG.16947; transcript_id MSTRG.16947.10;
chr5	transdecoder	CDS	52537245	52537357	.	-	0	gene_name 98009715|rt26; gene_id MSTRG.16947; transcript_id MSTRG.16947.3;
chr5	transdecoder	CDS	52537245	52537357	.	-	0	gene_name 98009715|rt26; gene_id MSTRG.16947; transcript_id MSTRG.16947.8;
chr5	transdecoder	exon	52537245	52537357	.	-	.	gene_name 98009715|rt26; gene_id MSTRG.16947; transcript_id MSTRG.16947.10;
chr5	transdecoder	exon	52537245	52537357	.	-	.	gene_name 98009715|rt26; gene_id MSTRG.16947; transcript_id MSTRG.16947.3;
chr5	transdecoder	exon	52537245	52537357	.	-	.	gene_name 98009715|rt26; gene_id MSTRG.16947; transcript_id MSTRG.16947.8;
chr5	transdecoder	exon	52537245	52537357	.	-	.	gene_name 98009715|rt26; gene_id MSTRG.16947; transcript_id MSTRG.16947.9;
chr5	transdecoder	five_prime_utr	52537245	52537357	.	-	.	gene_name 98009715|rt26; gene_id MSTRG.16947; transcript_id MSTRG.16947.9;
chr5	transdecoder	CDS	52537399	52537467	.	-	0	gene_name 98009715|rt26; gene_id MSTRG.16947; transcript_id MSTRG.16947.10;
chr5	transdecoder	CDS	52537399	52537467	.	-	0	gene_name 98009715|rt26; gene_id MSTRG.16947; transcript_id MSTRG.16947.8;
chr5	transdecoder	CDS	52537399	52537469	.	-	2	gene_name 98009715|rt26; gene_id MSTRG.16947; transcript_id MSTRG.16947.3;
chr5	transdecoder	exon	52537399	52537469	.	-	.	gene_name 98009715|rt26; gene_id MSTRG.16947; transcript_id MSTRG.16947.10;
chr5	transdecoder	exon	52537399	52537469	.	-	.	gene_name 98009715|rt26; gene_id MSTRG.16947; transcript_id MSTRG.16947.3;
chr5	transdecoder	exon	52537399	52537471	.	-	.	gene_name 98009715|rt26; gene_id MSTRG.16947; transcript_id MSTRG.16947.8;
chr5	transdecoder	exon	52537399	52537541	.	-	.	gene_name 98009715|rt26; gene_id MSTRG.16947; transcript_id MSTRG.16947.9;
chr5	transdecoder	five_prime_utr	52537399	52537541	.	-	.	gene_name 98009715|rt26; gene_id MSTRG.16947; transcript_id MSTRG.16947.9;
chr5	transdecoder	five_prime_utr	52537468	52537469	.	-	.	gene_name 98009715|rt26; gene_id MSTRG.16947; transcript_id MSTRG.16947.10;
chr5	transdecoder	five_prime_utr	52537468	52537471	.	-	.	gene_name 98009715|rt26; gene_id MSTRG.16947; transcript_id MSTRG.16947.8;
chr5	transdecoder	three_prime_utr	52538270	52540093	.	-	.	gene_name 98009715|rt26; gene_id MSTRG.16947; transcript_id MSTRG.16947.11;
chr5	transdecoder	exon	52538270	52540250	.	-	.	gene_name 98009715|rt26; gene_id MSTRG.16947; transcript_id MSTRG.16947.11;
chr5	transdecoder	transcript	52538270	52554259	.	-	.	gene_name 98009715|rt26; gene_id MSTRG.16947; transcript_id MSTRG.16947.11; gene_biotype protein_coding; Info ORF type:complete (+),score=125.10,sp|O95185|UNC5C_HUMAN|27.273|6.63e-98; ref_name 98009715|rt26; class_code j,k,m; inherit_ref TRUE;
chr5	transdecoder	CDS	52540094	52540250	.	-	1	gene_name 98009715|rt26; gene_id MSTRG.16947; transcript_id MSTRG.16947.11;
chr5	transdecoder	exon	52541648	52541840	.	-	.	gene_name 98009715|rt26; gene_id MSTRG.16947; transcript_id MSTRG.16947.8;
chr5	transdecoder	five_prime_utr	52541648	52541840	.	-	.	gene_name 98009715|rt26; gene_id MSTRG.16947; transcript_id MSTRG.16947.8;
chr5	transdecoder	three_prime_utr	52544918	52544919	.	-	.	gene_name 98009715|rt26; gene_id MSTRG.16947; transcript_id MSTRG.16947.12;
chr5	transdecoder	exon	52544918	52546682	.	-	.	gene_name 98009715|rt26; gene_id MSTRG.16947; transcript_id MSTRG.16947.12;
chr5	transdecoder	transcript	52544918	52547905	.	-	.	gene_name 98009715|rt26; gene_id MSTRG.16947; transcript_id MSTRG.16947.12; gene_biotype protein_coding; Info ORF type:complete (+),score=125.10,sp|O95185|UNC5C_HUMAN|27.273|6.63e-98; ref_name 98009715|rt26; class_code j,k,m; inherit_ref TRUE;
chr5	transdecoder	CDS	52544920	52545318	.	-	0	gene_name 98009715|rt26; gene_id MSTRG.16947; transcript_id MSTRG.16947.12;
chr5	transdecoder	CDS	52546664	52546682	.	-	1	gene_name 98009715|rt26; gene_id MSTRG.16947; transcript_id MSTRG.16947.12;
chr5	transdecoder	CDS	52547208	52547446	.	-	0	gene_name 98009715|rt26; gene_id MSTRG.16947; transcript_id MSTRG.16947.11;
chr5	transdecoder	CDS	52547208	52547446	.	-	0	gene_name 98009715|rt26; gene_id MSTRG.16947; transcript_id MSTRG.16947.12;
chr5	transdecoder	CDS	52547208	52547446	.	-	0	gene_name 98009715|rt26; gene_id MSTRG.16947; transcript_id MSTRG.16947.3;
chr5	transdecoder	exon	52547208	52547446	.	-	.	gene_name 98009715|rt26; gene_id MSTRG.16947; transcript_id MSTRG.16947.11;
chr5	transdecoder	exon	52547208	52547446	.	-	.	gene_name 98009715|rt26; gene_id MSTRG.16947; transcript_id MSTRG.16947.12;
chr5	transdecoder	exon	52547208	52547446	.	-	.	gene_name 98009715|rt26; gene_id MSTRG.16947; transcript_id MSTRG.16947.3;
chr5	transdecoder	CDS	52547572	52547826	.	-	0	gene_name 98009715|rt26; gene_id MSTRG.16947; transcript_id MSTRG.16947.11;
chr5	transdecoder	CDS	52547572	52547826	.	-	0	gene_name 98009715|rt26; gene_id MSTRG.16947; transcript_id MSTRG.16947.12;
chr5	transdecoder	CDS	52547572	52547826	.	-	0	gene_name 98009715|rt26; gene_id MSTRG.16947; transcript_id MSTRG.16947.3;
chr5	transdecoder	exon	52547572	52547835	.	-	.	gene_name 98009715|rt26; gene_id MSTRG.16947; transcript_id MSTRG.16947.11;
chr5	transdecoder	exon	52547572	52547905	.	-	.	gene_name 98009715|rt26; gene_id MSTRG.16947; transcript_id MSTRG.16947.12;
chr5	transdecoder	exon	52547572	52547905	.	-	.	gene_name 98009715|rt26; gene_id MSTRG.16947; transcript_id MSTRG.16947.3;
chr5	transdecoder	five_prime_utr	52547827	52547835	.	-	.	gene_name 98009715|rt26; gene_id MSTRG.16947; transcript_id MSTRG.16947.11;
chr5	transdecoder	five_prime_utr	52547827	52547905	.	-	.	gene_name 98009715|rt26; gene_id MSTRG.16947; transcript_id MSTRG.16947.12;
chr5	transdecoder	five_prime_utr	52547827	52547905	.	-	.	gene_name 98009715|rt26; gene_id MSTRG.16947; transcript_id MSTRG.16947.3;
chr5	transdecoder	exon	52550349	52550475	.	-	.	gene_name 98009715|rt26; gene_id MSTRG.16947; transcript_id MSTRG.16947.10;
chr5	transdecoder	five_prime_utr	52550349	52550475	.	-	.	gene_name 98009715|rt26; gene_id MSTRG.16947; transcript_id MSTRG.16947.10;
chr5	transdecoder	exon	52554082	52554259	.	-	.	gene_name 98009715|rt26; gene_id MSTRG.16947; transcript_id MSTRG.16947.11;
chr5	transdecoder	five_prime_utr	52554082	52554259	.	-	.	gene_name 98009715|rt26; gene_id MSTRG.16947; transcript_id MSTRG.16947.11;
chr5	transdecoder	three_prime_utr	52590919	52590990	.	-	.	gene_name 98014071|unknown-362; gene_id MSTRG.16954; transcript_id MSTRG.16954.1;
chr5	transdecoder	exon	52590919	52591206	.	-	.	gene_name 98014071|unknown-362; gene_id MSTRG.16954; transcript_id MSTRG.16954.1;
chr5	transdecoder	gene	52590919	52604875	.	-	.	gene_name 98014071|unknown-362; gene_id MSTRG.16954; transcript_id NA; gene_biotype protein_coding; Info ORF type:5prime_partial (+),score=21.46; ref_name 98014071|unknown-362; class_code =; inherit_ref TRUE;
chr5	transdecoder	transcript	52590919	52604875	.	-	.	gene_name 98014071|unknown-362; gene_id MSTRG.16954; transcript_id MSTRG.16954.1; gene_biotype protein_coding; Info ORF type:5prime_partial (+),score=21.46; ref_name 98014071|unknown-362; class_code =; inherit_ref TRUE;
chr5	transdecoder	CDS	52590991	52591206	.	-	0	gene_name 98014071|unknown-362; gene_id MSTRG.16954; transcript_id MSTRG.16954.1;
chr5	transdecoder	CDS	52604707	52604874	.	-	0	gene_name 98014071|unknown-362; gene_id MSTRG.16954; transcript_id MSTRG.16954.1;
chr5	transdecoder	exon	52604707	52604875	.	-	.	gene_name 98014071|unknown-362; gene_id MSTRG.16954; transcript_id MSTRG.16954.1;
chr5	transdecoder	three_prime_utr	52614929	52615094	.	-	.	gene_name 98049084|kapcb-2; gene_id MSTRG.16955; transcript_id MSTRG.16955.1;
chr5	transdecoder	three_prime_utr	52614929	52615094	.	-	.	gene_name 98049084|kapcb-2; gene_id MSTRG.16955; transcript_id MSTRG.16955.2;
chr5	transdecoder	exon	52614929	52615250	.	-	.	gene_name 98049084|kapcb-2; gene_id MSTRG.16955; transcript_id MSTRG.16955.1;
chr5	transdecoder	exon	52614929	52615250	.	-	.	gene_name 98049084|kapcb-2; gene_id MSTRG.16955; transcript_id MSTRG.16955.2;
chr5	transdecoder	gene	52614929	52623949	.	-	.	gene_name 98049084|kapcb-2; gene_id MSTRG.16955; transcript_id NA; gene_biotype protein_coding; Info ORF type:complete (+),score=36.32,sp|P22694|KAPCB_HUMAN|34.106|1.75e-52; ref_name 98049084|kapcb-2; class_code j,=; inherit_ref TRUE;
chr5	transdecoder	transcript	52614929	52623949	.	-	.	gene_name 98049084|kapcb-2; gene_id MSTRG.16955; transcript_id MSTRG.16955.1; gene_biotype protein_coding; Info ORF type:complete (+),score=36.32,sp|P22694|KAPCB_HUMAN|34.106|1.75e-52; ref_name 98049084|kapcb-2; class_code j,=; inherit_ref TRUE;
chr5	transdecoder	transcript	52614929	52623949	.	-	.	gene_name 98049084|kapcb-2; gene_id MSTRG.16955; transcript_id MSTRG.16955.2; gene_biotype protein_coding; Info ORF type:complete (+),score=36.32,sp|P22694|KAPCB_HUMAN|34.106|1.75e-52; ref_name 98049084|kapcb-2; class_code j,=; inherit_ref TRUE;
chr5	transdecoder	three_prime_utr	52614950	52615094	.	-	.	gene_name 98049084|kapcb-2; gene_id MSTRG.16955; transcript_id MSTRG.16955.3;
chr5	transdecoder	exon	52614950	52615250	.	-	.	gene_name 98049084|kapcb-2; gene_id MSTRG.16955; transcript_id MSTRG.16955.3;
chr5	transdecoder	transcript	52614950	52623949	.	-	.	gene_name 98049084|kapcb-2; gene_id MSTRG.16955; transcript_id MSTRG.16955.3; gene_biotype protein_coding; Info ORF type:complete (+),score=36.32,sp|P22694|KAPCB_HUMAN|34.106|1.75e-52; ref_name 98049084|kapcb-2; class_code j,=; inherit_ref TRUE;
chr5	transdecoder	CDS	52615095	52615250	.	-	0	gene_name 98049084|kapcb-2; gene_id MSTRG.16955; transcript_id MSTRG.16955.1;
chr5	transdecoder	CDS	52615095	52615250	.	-	0	gene_name 98049084|kapcb-2; gene_id MSTRG.16955; transcript_id MSTRG.16955.2;
chr5	transdecoder	CDS	52615095	52615250	.	-	0	gene_name 98049084|kapcb-2; gene_id MSTRG.16955; transcript_id MSTRG.16955.3;
chr5	transdecoder	CDS	52615649	52615846	.	-	0	gene_name 98049084|kapcb-2; gene_id MSTRG.16955; transcript_id MSTRG.16955.1;
chr5	transdecoder	CDS	52615649	52615846	.	-	0	gene_name 98049084|kapcb-2; gene_id MSTRG.16955; transcript_id MSTRG.16955.2;
chr5	transdecoder	CDS	52615649	52615846	.	-	0	gene_name 98049084|kapcb-2; gene_id MSTRG.16955; transcript_id MSTRG.16955.3;
chr5	transdecoder	exon	52615649	52615846	.	-	.	gene_name 98049084|kapcb-2; gene_id MSTRG.16955; transcript_id MSTRG.16955.1;
chr5	transdecoder	exon	52615649	52615846	.	-	.	gene_name 98049084|kapcb-2; gene_id MSTRG.16955; transcript_id MSTRG.16955.2;
chr5	transdecoder	exon	52615649	52615846	.	-	.	gene_name 98049084|kapcb-2; gene_id MSTRG.16955; transcript_id MSTRG.16955.3;
chr5	transdecoder	CDS	52615891	52616076	.	-	0	gene_name 98049084|kapcb-2; gene_id MSTRG.16955; transcript_id MSTRG.16955.3;
chr5	transdecoder	exon	52615891	52616076	.	-	.	gene_name 98049084|kapcb-2; gene_id MSTRG.16955; transcript_id MSTRG.16955.3;
chr5	transdecoder	CDS	52616660	52616884	.	-	0	gene_name 98049084|kapcb-2; gene_id MSTRG.16955; transcript_id MSTRG.16955.1;
chr5	transdecoder	CDS	52616660	52616884	.	-	0	gene_name 98049084|kapcb-2; gene_id MSTRG.16955; transcript_id MSTRG.16955.2;
chr5	transdecoder	CDS	52616660	52616884	.	-	0	gene_name 98049084|kapcb-2; gene_id MSTRG.16955; transcript_id MSTRG.16955.3;
chr5	transdecoder	exon	52616660	52616884	.	-	.	gene_name 98049084|kapcb-2; gene_id MSTRG.16955; transcript_id MSTRG.16955.1;
chr5	transdecoder	exon	52616660	52616884	.	-	.	gene_name 98049084|kapcb-2; gene_id MSTRG.16955; transcript_id MSTRG.16955.2;
chr5	transdecoder	exon	52616660	52616884	.	-	.	gene_name 98049084|kapcb-2; gene_id MSTRG.16955; transcript_id MSTRG.16955.3;
chr5	transdecoder	CDS	52620616	52620834	.	-	0	gene_name 98049084|kapcb-2; gene_id MSTRG.16955; transcript_id MSTRG.16955.1;
chr5	transdecoder	CDS	52620616	52620834	.	-	0	gene_name 98049084|kapcb-2; gene_id MSTRG.16955; transcript_id MSTRG.16955.2;
chr5	transdecoder	CDS	52620616	52620834	.	-	0	gene_name 98049084|kapcb-2; gene_id MSTRG.16955; transcript_id MSTRG.16955.3;
chr5	transdecoder	exon	52620616	52620841	.	-	.	gene_name 98049084|kapcb-2; gene_id MSTRG.16955; transcript_id MSTRG.16955.2;
chr5	transdecoder	exon	52620616	52620841	.	-	.	gene_name 98049084|kapcb-2; gene_id MSTRG.16955; transcript_id MSTRG.16955.3;
chr5	transdecoder	exon	52620616	52620850	.	-	.	gene_name 98049084|kapcb-2; gene_id MSTRG.16955; transcript_id MSTRG.16955.1;
chr5	transdecoder	five_prime_utr	52620835	52620841	.	-	.	gene_name 98049084|kapcb-2; gene_id MSTRG.16955; transcript_id MSTRG.16955.2;
chr5	transdecoder	five_prime_utr	52620835	52620841	.	-	.	gene_name 98049084|kapcb-2; gene_id MSTRG.16955; transcript_id MSTRG.16955.3;
chr5	transdecoder	five_prime_utr	52620835	52620850	.	-	.	gene_name 98049084|kapcb-2; gene_id MSTRG.16955; transcript_id MSTRG.16955.1;
chr5	transdecoder	exon	52623857	52623949	.	-	.	gene_name 98049084|kapcb-2; gene_id MSTRG.16955; transcript_id MSTRG.16955.1;
chr5	transdecoder	exon	52623857	52623949	.	-	.	gene_name 98049084|kapcb-2; gene_id MSTRG.16955; transcript_id MSTRG.16955.2;
chr5	transdecoder	exon	52623857	52623949	.	-	.	gene_name 98049084|kapcb-2; gene_id MSTRG.16955; transcript_id MSTRG.16955.3;
chr5	transdecoder	five_prime_utr	52623857	52623949	.	-	.	gene_name 98049084|kapcb-2; gene_id MSTRG.16955; transcript_id MSTRG.16955.1;
chr5	transdecoder	five_prime_utr	52623857	52623949	.	-	.	gene_name 98049084|kapcb-2; gene_id MSTRG.16955; transcript_id MSTRG.16955.2;
chr5	transdecoder	five_prime_utr	52623857	52623949	.	-	.	gene_name 98049084|kapcb-2; gene_id MSTRG.16955; transcript_id MSTRG.16955.3;
chr5	transdecoder	three_prime_utr	52629334	52629554	.	-	.	gene_name 98201385|gfi1b; gene_id MSTRG.16956; transcript_id MSTRG.16956.1;
chr5	transdecoder	exon	52629334	52629736	.	-	.	gene_name 98201385|gfi1b; gene_id MSTRG.16956; transcript_id MSTRG.16956.1;
chr5	transdecoder	gene	52629334	52633349	.	-	.	gene_name 98201385|gfi1b; gene_id MSTRG.16956; transcript_id NA; gene_biotype protein_coding; Info ORF type:5prime_partial (+),score=17.13,sp|Q5VTD9|GFI1B_HUMAN|79.464|4.40e-63; ref_name 98201385|gfi1b; class_code =; inherit_ref TRUE;
chr5	transdecoder	transcript	52629334	52633349	.	-	.	gene_name 98201385|gfi1b; gene_id MSTRG.16956; transcript_id MSTRG.16956.1; gene_biotype protein_coding; Info ORF type:5prime_partial (+),score=17.13,sp|Q5VTD9|GFI1B_HUMAN|79.464|4.40e-63; ref_name 98201385|gfi1b; class_code =; inherit_ref TRUE;
chr5	transdecoder	CDS	52629555	52629736	.	-	2	gene_name 98201385|gfi1b; gene_id MSTRG.16956; transcript_id MSTRG.16956.1;
chr5	transdecoder	CDS	52630284	52630463	.	-	2	gene_name 98201385|gfi1b; gene_id MSTRG.16956; transcript_id MSTRG.16956.1;
chr5	transdecoder	exon	52630284	52630463	.	-	.	gene_name 98201385|gfi1b; gene_id MSTRG.16956; transcript_id MSTRG.16956.1;
chr5	transdecoder	CDS	52632644	52632865	.	-	2	gene_name 98201385|gfi1b; gene_id MSTRG.16956; transcript_id MSTRG.16956.1;
chr5	transdecoder	exon	52632644	52632865	.	-	.	gene_name 98201385|gfi1b; gene_id MSTRG.16956; transcript_id MSTRG.16956.1;
chr5	transdecoder	CDS	52633265	52633349	.	-	0	gene_name 98201385|gfi1b; gene_id MSTRG.16956; transcript_id MSTRG.16956.1;
chr5	transdecoder	exon	52633265	52633349	.	-	.	gene_name 98201385|gfi1b; gene_id MSTRG.16956; transcript_id MSTRG.16956.1;
chr5	transdecoder	three_prime_utr	52661543	52662229	.	-	.	gene_name 98014289|rnz2; gene_id MSTRG.16957; transcript_id MSTRG.16957.1;
chr5	transdecoder	exon	52661543	52662556	.	-	.	gene_name 98014289|rnz2; gene_id MSTRG.16957; transcript_id MSTRG.16957.1;
chr5	transdecoder	gene	52661543	52677904	.	-	.	gene_name 98014289|rnz2; gene_id MSTRG.16957; transcript_id NA; gene_biotype protein_coding; Info ORF type:complete (+),score=96.12,sp|Q9BQ52|RNZ2_HUMAN|25.621|1.60e-73; ref_name 98014289|rnz2; class_code m,j; inherit_ref TRUE;
chr5	transdecoder	transcript	52661543	52677904	.	-	.	gene_name 98014289|rnz2; gene_id MSTRG.16957; transcript_id MSTRG.16957.1; gene_biotype protein_coding; Info ORF type:complete (+),score=96.12,sp|Q9BQ52|RNZ2_HUMAN|25.621|1.60e-73; ref_name 98014289|rnz2; class_code m,j; inherit_ref TRUE;
chr5	transdecoder	three_prime_utr	52661787	52662229	.	-	.	gene_name 98014289|rnz2; gene_id MSTRG.16957; transcript_id MSTRG.16957.2;
chr5	transdecoder	exon	52661787	52662556	.	-	.	gene_name 98014289|rnz2; gene_id MSTRG.16957; transcript_id MSTRG.16957.2;
chr5	transdecoder	transcript	52661787	52677904	.	-	.	gene_name 98014289|rnz2; gene_id MSTRG.16957; transcript_id MSTRG.16957.2; gene_biotype protein_coding; Info ORF type:complete (+),score=96.12,sp|Q9BQ52|RNZ2_HUMAN|25.621|1.60e-73; ref_name 98014289|rnz2; class_code m,j; inherit_ref TRUE;
chr5	transdecoder	three_prime_utr	52661788	52662229	.	-	.	gene_name 98014289|rnz2; gene_id MSTRG.16957; transcript_id MSTRG.16957.3;
chr5	transdecoder	exon	52661788	52662556	.	-	.	gene_name 98014289|rnz2; gene_id MSTRG.16957; transcript_id MSTRG.16957.3;
chr5	transdecoder	transcript	52661788	52677904	.	-	.	gene_name 98014289|rnz2; gene_id MSTRG.16957; transcript_id MSTRG.16957.3; gene_biotype protein_coding; Info ORF type:complete (+),score=96.12,sp|Q9BQ52|RNZ2_HUMAN|25.621|1.60e-73; ref_name 98014289|rnz2; class_code m,j; inherit_ref TRUE;
chr5	transdecoder	three_prime_utr	52662074	52662229	.	-	.	gene_name 98014289|rnz2; gene_id MSTRG.16957; transcript_id MSTRG.16957.4;
chr5	transdecoder	exon	52662074	52662556	.	-	.	gene_name 98014289|rnz2; gene_id MSTRG.16957; transcript_id MSTRG.16957.4;
chr5	transdecoder	transcript	52662074	52670765	.	-	.	gene_name 98014289|rnz2; gene_id MSTRG.16957; transcript_id MSTRG.16957.4; gene_biotype protein_coding; Info ORF type:complete (+),score=96.12,sp|Q9BQ52|RNZ2_HUMAN|25.621|1.60e-73; ref_name 98014289|rnz2; class_code m,j; inherit_ref TRUE;
chr5	transdecoder	three_prime_utr	52662165	52662229	.	-	.	gene_name 98014289|rnz2; gene_id MSTRG.16957; transcript_id MSTRG.16957.5;
chr5	transdecoder	three_prime_utr	52662165	52662229	.	-	.	gene_name 98014289|rnz2; gene_id MSTRG.16957; transcript_id MSTRG.16957.6;
chr5	transdecoder	exon	52662165	52662556	.	-	.	gene_name 98014289|rnz2; gene_id MSTRG.16957; transcript_id MSTRG.16957.5;
chr5	transdecoder	exon	52662165	52662556	.	-	.	gene_name 98014289|rnz2; gene_id MSTRG.16957; transcript_id MSTRG.16957.6;
chr5	transdecoder	transcript	52662165	52669646	.	-	.	gene_name 98014289|rnz2; gene_id MSTRG.16957; transcript_id MSTRG.16957.6; gene_biotype protein_coding; Info ORF type:complete (+),score=96.12,sp|Q9BQ52|RNZ2_HUMAN|25.621|1.60e-73; ref_name 98014289|rnz2; class_code m,j; inherit_ref TRUE;
chr5	transdecoder	transcript	52662165	52677904	.	-	.	gene_name 98014289|rnz2; gene_id MSTRG.16957; transcript_id MSTRG.16957.5; gene_biotype protein_coding; Info ORF type:complete (+),score=96.12,sp|Q9BQ52|RNZ2_HUMAN|25.621|1.60e-73; ref_name 98014289|rnz2; class_code m,j; inherit_ref TRUE;
chr5	transdecoder	CDS	52662230	52662556	.	-	0	gene_name 98014289|rnz2; gene_id MSTRG.16957; transcript_id MSTRG.16957.1;
chr5	transdecoder	CDS	52662230	52662556	.	-	0	gene_name 98014289|rnz2; gene_id MSTRG.16957; transcript_id MSTRG.16957.2;
chr5	transdecoder	CDS	52662230	52662556	.	-	0	gene_name 98014289|rnz2; gene_id MSTRG.16957; transcript_id MSTRG.16957.3;
chr5	transdecoder	CDS	52662230	52662556	.	-	0	gene_name 98014289|rnz2; gene_id MSTRG.16957; transcript_id MSTRG.16957.4;
chr5	transdecoder	CDS	52662230	52662556	.	-	0	gene_name 98014289|rnz2; gene_id MSTRG.16957; transcript_id MSTRG.16957.5;
chr5	transdecoder	CDS	52662230	52662556	.	-	0	gene_name 98014289|rnz2; gene_id MSTRG.16957; transcript_id MSTRG.16957.6;
chr5	transdecoder	CDS	52662928	52663224	.	-	0	gene_name 98014289|rnz2; gene_id MSTRG.16957; transcript_id MSTRG.16957.1;
chr5	transdecoder	CDS	52662928	52663224	.	-	0	gene_name 98014289|rnz2; gene_id MSTRG.16957; transcript_id MSTRG.16957.2;
chr5	transdecoder	CDS	52662928	52663224	.	-	0	gene_name 98014289|rnz2; gene_id MSTRG.16957; transcript_id MSTRG.16957.3;
chr5	transdecoder	CDS	52662928	52663224	.	-	0	gene_name 98014289|rnz2; gene_id MSTRG.16957; transcript_id MSTRG.16957.4;
chr5	transdecoder	CDS	52662928	52663224	.	-	0	gene_name 98014289|rnz2; gene_id MSTRG.16957; transcript_id MSTRG.16957.5;
chr5	transdecoder	CDS	52662928	52663224	.	-	0	gene_name 98014289|rnz2; gene_id MSTRG.16957; transcript_id MSTRG.16957.6;
chr5	transdecoder	exon	52662928	52663224	.	-	.	gene_name 98014289|rnz2; gene_id MSTRG.16957; transcript_id MSTRG.16957.1;
chr5	transdecoder	exon	52662928	52663224	.	-	.	gene_name 98014289|rnz2; gene_id MSTRG.16957; transcript_id MSTRG.16957.2;
chr5	transdecoder	exon	52662928	52663224	.	-	.	gene_name 98014289|rnz2; gene_id MSTRG.16957; transcript_id MSTRG.16957.3;
chr5	transdecoder	exon	52662928	52663224	.	-	.	gene_name 98014289|rnz2; gene_id MSTRG.16957; transcript_id MSTRG.16957.4;
chr5	transdecoder	exon	52662928	52663224	.	-	.	gene_name 98014289|rnz2; gene_id MSTRG.16957; transcript_id MSTRG.16957.5;
chr5	transdecoder	exon	52662928	52663224	.	-	.	gene_name 98014289|rnz2; gene_id MSTRG.16957; transcript_id MSTRG.16957.6;
chr5	transdecoder	CDS	52663391	52663580	.	-	1	gene_name 98014289|rnz2; gene_id MSTRG.16957; transcript_id MSTRG.16957.1;
chr5	transdecoder	CDS	52663391	52663580	.	-	1	gene_name 98014289|rnz2; gene_id MSTRG.16957; transcript_id MSTRG.16957.2;
chr5	transdecoder	CDS	52663391	52663580	.	-	1	gene_name 98014289|rnz2; gene_id MSTRG.16957; transcript_id MSTRG.16957.3;
chr5	transdecoder	CDS	52663391	52663580	.	-	1	gene_name 98014289|rnz2; gene_id MSTRG.16957; transcript_id MSTRG.16957.4;
chr5	transdecoder	CDS	52663391	52663580	.	-	1	gene_name 98014289|rnz2; gene_id MSTRG.16957; transcript_id MSTRG.16957.6;
chr5	transdecoder	exon	52663391	52663580	.	-	.	gene_name 98014289|rnz2; gene_id MSTRG.16957; transcript_id MSTRG.16957.1;
chr5	transdecoder	exon	52663391	52663580	.	-	.	gene_name 98014289|rnz2; gene_id MSTRG.16957; transcript_id MSTRG.16957.2;
chr5	transdecoder	exon	52663391	52663580	.	-	.	gene_name 98014289|rnz2; gene_id MSTRG.16957; transcript_id MSTRG.16957.3;
chr5	transdecoder	exon	52663391	52663580	.	-	.	gene_name 98014289|rnz2; gene_id MSTRG.16957; transcript_id MSTRG.16957.4;
chr5	transdecoder	exon	52663391	52663580	.	-	.	gene_name 98014289|rnz2; gene_id MSTRG.16957; transcript_id MSTRG.16957.6;
chr5	transdecoder	CDS	52667872	52668073	.	-	0	gene_name 98014289|rnz2; gene_id MSTRG.16957; transcript_id MSTRG.16957.5;
chr5	transdecoder	CDS	52667872	52668073	.	-	2	gene_name 98014289|rnz2; gene_id MSTRG.16957; transcript_id MSTRG.16957.1;
chr5	transdecoder	CDS	52667872	52668073	.	-	2	gene_name 98014289|rnz2; gene_id MSTRG.16957; transcript_id MSTRG.16957.2;
chr5	transdecoder	CDS	52667872	52668073	.	-	2	gene_name 98014289|rnz2; gene_id MSTRG.16957; transcript_id MSTRG.16957.3;
chr5	transdecoder	CDS	52667872	52668073	.	-	2	gene_name 98014289|rnz2; gene_id MSTRG.16957; transcript_id MSTRG.16957.4;
chr5	transdecoder	CDS	52667872	52668073	.	-	2	gene_name 98014289|rnz2; gene_id MSTRG.16957; transcript_id MSTRG.16957.6;
chr5	transdecoder	exon	52667872	52668073	.	-	.	gene_name 98014289|rnz2; gene_id MSTRG.16957; transcript_id MSTRG.16957.1;
chr5	transdecoder	exon	52667872	52668073	.	-	.	gene_name 98014289|rnz2; gene_id MSTRG.16957; transcript_id MSTRG.16957.2;
chr5	transdecoder	exon	52667872	52668073	.	-	.	gene_name 98014289|rnz2; gene_id MSTRG.16957; transcript_id MSTRG.16957.3;
chr5	transdecoder	exon	52667872	52668073	.	-	.	gene_name 98014289|rnz2; gene_id MSTRG.16957; transcript_id MSTRG.16957.4;
chr5	transdecoder	exon	52667872	52668073	.	-	.	gene_name 98014289|rnz2; gene_id MSTRG.16957; transcript_id MSTRG.16957.5;
chr5	transdecoder	exon	52667872	52668073	.	-	.	gene_name 98014289|rnz2; gene_id MSTRG.16957; transcript_id MSTRG.16957.6;
chr5	transdecoder	CDS	52668787	52668884	.	-	1	gene_name 98014289|rnz2; gene_id MSTRG.16957; transcript_id MSTRG.16957.6;
chr5	transdecoder	exon	52668787	52668884	.	-	.	gene_name 98014289|rnz2; gene_id MSTRG.16957; transcript_id MSTRG.16957.6;
chr5	transdecoder	CDS	52668787	52669003	.	-	0	gene_name 98014289|rnz2; gene_id MSTRG.16957; transcript_id MSTRG.16957.4;
chr5	transdecoder	CDS	52668787	52669075	.	-	0	gene_name 98014289|rnz2; gene_id MSTRG.16957; transcript_id MSTRG.16957.1;
chr5	transdecoder	CDS	52668787	52669075	.	-	0	gene_name 98014289|rnz2; gene_id MSTRG.16957; transcript_id MSTRG.16957.2;
chr5	transdecoder	CDS	52668787	52669075	.	-	0	gene_name 98014289|rnz2; gene_id MSTRG.16957; transcript_id MSTRG.16957.3;
chr5	transdecoder	CDS	52668787	52669075	.	-	0	gene_name 98014289|rnz2; gene_id MSTRG.16957; transcript_id MSTRG.16957.5;
chr5	transdecoder	exon	52668787	52669075	.	-	.	gene_name 98014289|rnz2; gene_id MSTRG.16957; transcript_id MSTRG.16957.1;
chr5	transdecoder	exon	52668787	52669075	.	-	.	gene_name 98014289|rnz2; gene_id MSTRG.16957; transcript_id MSTRG.16957.2;
chr5	transdecoder	exon	52668787	52669075	.	-	.	gene_name 98014289|rnz2; gene_id MSTRG.16957; transcript_id MSTRG.16957.3;
chr5	transdecoder	exon	52668787	52669075	.	-	.	gene_name 98014289|rnz2; gene_id MSTRG.16957; transcript_id MSTRG.16957.4;
chr5	transdecoder	exon	52668787	52669075	.	-	.	gene_name 98014289|rnz2; gene_id MSTRG.16957; transcript_id MSTRG.16957.5;
chr5	transdecoder	CDS	52668915	52669075	.	-	0	gene_name 98014289|rnz2; gene_id MSTRG.16957; transcript_id MSTRG.16957.6;
chr5	transdecoder	exon	52668915	52669075	.	-	.	gene_name 98014289|rnz2; gene_id MSTRG.16957; transcript_id MSTRG.16957.6;
chr5	transdecoder	exon	52669458	52669470	.	-	.	gene_name 98014289|rnz2; gene_id MSTRG.16957; transcript_id MSTRG.16957.4;
chr5	transdecoder	CDS	52669458	52669514	.	-	0	gene_name 98014289|rnz2; gene_id MSTRG.16957; transcript_id MSTRG.16957.3;
chr5	transdecoder	CDS	52669458	52669514	.	-	0	gene_name 98014289|rnz2; gene_id MSTRG.16957; transcript_id MSTRG.16957.5;
chr5	transdecoder	CDS	52669458	52669646	.	-	0	gene_name 98014289|rnz2; gene_id MSTRG.16957; transcript_id MSTRG.16957.1;
chr5	transdecoder	CDS	52669458	52669646	.	-	0	gene_name 98014289|rnz2; gene_id MSTRG.16957; transcript_id MSTRG.16957.2;
chr5	transdecoder	CDS	52669458	52669646	.	-	0	gene_name 98014289|rnz2; gene_id MSTRG.16957; transcript_id MSTRG.16957.6;
chr5	transdecoder	exon	52669458	52669646	.	-	.	gene_name 98014289|rnz2; gene_id MSTRG.16957; transcript_id MSTRG.16957.1;
chr5	transdecoder	exon	52669458	52669646	.	-	.	gene_name 98014289|rnz2; gene_id MSTRG.16957; transcript_id MSTRG.16957.2;
chr5	transdecoder	exon	52669458	52669646	.	-	.	gene_name 98014289|rnz2; gene_id MSTRG.16957; transcript_id MSTRG.16957.3;
chr5	transdecoder	exon	52669458	52669646	.	-	.	gene_name 98014289|rnz2; gene_id MSTRG.16957; transcript_id MSTRG.16957.5;
chr5	transdecoder	exon	52669458	52669646	.	-	.	gene_name 98014289|rnz2; gene_id MSTRG.16957; transcript_id MSTRG.16957.6;
chr5	transdecoder	exon	52669694	52669920	.	-	.	gene_name 98014289|rnz2; gene_id MSTRG.16957; transcript_id MSTRG.16957.3;
chr5	transdecoder	exon	52669694	52669920	.	-	.	gene_name 98014289|rnz2; gene_id MSTRG.16957; transcript_id MSTRG.16957.5;
chr5	transdecoder	CDS	52669694	52669945	.	-	0	gene_name 98014289|rnz2; gene_id MSTRG.16957; transcript_id MSTRG.16957.1;
chr5	transdecoder	CDS	52669694	52669945	.	-	0	gene_name 98014289|rnz2; gene_id MSTRG.16957; transcript_id MSTRG.16957.2;
chr5	transdecoder	exon	52669694	52669945	.	-	.	gene_name 98014289|rnz2; gene_id MSTRG.16957; transcript_id MSTRG.16957.1;
chr5	transdecoder	exon	52669694	52669945	.	-	.	gene_name 98014289|rnz2; gene_id MSTRG.16957; transcript_id MSTRG.16957.2;
chr5	transdecoder	exon	52669760	52669920	.	-	.	gene_name 98014289|rnz2; gene_id MSTRG.16957; transcript_id MSTRG.16957.4;
chr5	transdecoder	CDS	52669780	52669920	.	-	0	gene_name 98014289|rnz2; gene_id MSTRG.16957; transcript_id MSTRG.16957.3;
chr5	transdecoder	CDS	52669780	52669920	.	-	0	gene_name 98014289|rnz2; gene_id MSTRG.16957; transcript_id MSTRG.16957.4;
chr5	transdecoder	CDS	52669780	52669920	.	-	0	gene_name 98014289|rnz2; gene_id MSTRG.16957; transcript_id MSTRG.16957.5;
chr5	transdecoder	CDS	52670244	52670558	.	-	0	gene_name 98014289|rnz2; gene_id MSTRG.16957; transcript_id MSTRG.16957.1;
chr5	transdecoder	CDS	52670244	52670558	.	-	0	gene_name 98014289|rnz2; gene_id MSTRG.16957; transcript_id MSTRG.16957.2;
chr5	transdecoder	CDS	52670244	52670558	.	-	0	gene_name 98014289|rnz2; gene_id MSTRG.16957; transcript_id MSTRG.16957.3;
chr5	transdecoder	CDS	52670244	52670558	.	-	0	gene_name 98014289|rnz2; gene_id MSTRG.16957; transcript_id MSTRG.16957.4;
chr5	transdecoder	CDS	52670244	52670558	.	-	0	gene_name 98014289|rnz2; gene_id MSTRG.16957; transcript_id MSTRG.16957.5;
chr5	transdecoder	exon	52670244	52670558	.	-	.	gene_name 98014289|rnz2; gene_id MSTRG.16957; transcript_id MSTRG.16957.1;
chr5	transdecoder	exon	52670244	52670558	.	-	.	gene_name 98014289|rnz2; gene_id MSTRG.16957; transcript_id MSTRG.16957.2;
chr5	transdecoder	exon	52670244	52670558	.	-	.	gene_name 98014289|rnz2; gene_id MSTRG.16957; transcript_id MSTRG.16957.3;
chr5	transdecoder	exon	52670244	52670558	.	-	.	gene_name 98014289|rnz2; gene_id MSTRG.16957; transcript_id MSTRG.16957.4;
chr5	transdecoder	exon	52670244	52670558	.	-	.	gene_name 98014289|rnz2; gene_id MSTRG.16957; transcript_id MSTRG.16957.5;
chr5	transdecoder	CDS	52670599	52670760	.	-	0	gene_name 98014289|rnz2; gene_id MSTRG.16957; transcript_id MSTRG.16957.1;
chr5	transdecoder	CDS	52670599	52670760	.	-	0	gene_name 98014289|rnz2; gene_id MSTRG.16957; transcript_id MSTRG.16957.2;
chr5	transdecoder	CDS	52670599	52670760	.	-	0	gene_name 98014289|rnz2; gene_id MSTRG.16957; transcript_id MSTRG.16957.3;
chr5	transdecoder	CDS	52670599	52670760	.	-	0	gene_name 98014289|rnz2; gene_id MSTRG.16957; transcript_id MSTRG.16957.5;
chr5	transdecoder	CDS	52670599	52670763	.	-	0	gene_name 98014289|rnz2; gene_id MSTRG.16957; transcript_id MSTRG.16957.4;
chr5	transdecoder	exon	52670599	52670765	.	-	.	gene_name 98014289|rnz2; gene_id MSTRG.16957; transcript_id MSTRG.16957.1;
chr5	transdecoder	exon	52670599	52670765	.	-	.	gene_name 98014289|rnz2; gene_id MSTRG.16957; transcript_id MSTRG.16957.2;
chr5	transdecoder	exon	52670599	52670765	.	-	.	gene_name 98014289|rnz2; gene_id MSTRG.16957; transcript_id MSTRG.16957.3;
chr5	transdecoder	exon	52670599	52670765	.	-	.	gene_name 98014289|rnz2; gene_id MSTRG.16957; transcript_id MSTRG.16957.4;
chr5	transdecoder	exon	52670599	52670765	.	-	.	gene_name 98014289|rnz2; gene_id MSTRG.16957; transcript_id MSTRG.16957.5;
chr5	transdecoder	five_prime_utr	52670761	52670765	.	-	.	gene_name 98014289|rnz2; gene_id MSTRG.16957; transcript_id MSTRG.16957.1;
chr5	transdecoder	five_prime_utr	52670761	52670765	.	-	.	gene_name 98014289|rnz2; gene_id MSTRG.16957; transcript_id MSTRG.16957.2;
chr5	transdecoder	five_prime_utr	52670761	52670765	.	-	.	gene_name 98014289|rnz2; gene_id MSTRG.16957; transcript_id MSTRG.16957.3;
chr5	transdecoder	five_prime_utr	52670761	52670765	.	-	.	gene_name 98014289|rnz2; gene_id MSTRG.16957; transcript_id MSTRG.16957.5;
chr5	transdecoder	five_prime_utr	52670764	52670765	.	-	.	gene_name 98014289|rnz2; gene_id MSTRG.16957; transcript_id MSTRG.16957.4;
chr5	transdecoder	exon	52677792	52677904	.	-	.	gene_name 98014289|rnz2; gene_id MSTRG.16957; transcript_id MSTRG.16957.1;
chr5	transdecoder	exon	52677792	52677904	.	-	.	gene_name 98014289|rnz2; gene_id MSTRG.16957; transcript_id MSTRG.16957.3;
chr5	transdecoder	exon	52677792	52677904	.	-	.	gene_name 98014289|rnz2; gene_id MSTRG.16957; transcript_id MSTRG.16957.5;
chr5	transdecoder	five_prime_utr	52677792	52677904	.	-	.	gene_name 98014289|rnz2; gene_id MSTRG.16957; transcript_id MSTRG.16957.1;
chr5	transdecoder	five_prime_utr	52677792	52677904	.	-	.	gene_name 98014289|rnz2; gene_id MSTRG.16957; transcript_id MSTRG.16957.3;
chr5	transdecoder	five_prime_utr	52677792	52677904	.	-	.	gene_name 98014289|rnz2; gene_id MSTRG.16957; transcript_id MSTRG.16957.5;
chr5	transdecoder	exon	52677831	52677904	.	-	.	gene_name 98014289|rnz2; gene_id MSTRG.16957; transcript_id MSTRG.16957.2;
chr5	transdecoder	five_prime_utr	52677831	52677904	.	-	.	gene_name 98014289|rnz2; gene_id MSTRG.16957; transcript_id MSTRG.16957.2;
chr5	transdecoder	exon	52687164	52687191	.	+	.	gene_name 98009213|cb39l; gene_id MSTRG.16958; transcript_id MSTRG.16958.1;
chr5	transdecoder	five_prime_utr	52687164	52687191	.	+	.	gene_name 98009213|cb39l; gene_id MSTRG.16958; transcript_id MSTRG.16958.1;
chr5	transdecoder	gene	52687164	52716502	.	+	.	gene_name 98009213|cb39l; gene_id MSTRG.16958; transcript_id NA; gene_biotype protein_coding; Info ORF type:complete (+),score=59.46,sp|Q9H9S4|CB39L_HUMAN|54.627|2.47e-121; ref_name 98009213|cb39l; class_code k; inherit_ref TRUE;
chr5	transdecoder	transcript	52687164	52716502	.	+	.	gene_name 98009213|cb39l; gene_id MSTRG.16958; transcript_id MSTRG.16958.1; gene_biotype protein_coding; Info ORF type:complete (+),score=59.46,sp|Q9H9S4|CB39L_HUMAN|54.627|2.47e-121; ref_name 98009213|cb39l; class_code k; inherit_ref TRUE;
chr5	transdecoder	five_prime_utr	52689423	52689459	.	+	.	gene_name 98009213|cb39l; gene_id MSTRG.16958; transcript_id MSTRG.16958.1;
chr5	transdecoder	exon	52689423	52689573	.	+	.	gene_name 98009213|cb39l; gene_id MSTRG.16958; transcript_id MSTRG.16958.1;
chr5	transdecoder	CDS	52689460	52689573	.	+	0	gene_name 98009213|cb39l; gene_id MSTRG.16958; transcript_id MSTRG.16958.1;
chr5	transdecoder	CDS	52689878	52690042	.	+	0	gene_name 98009213|cb39l; gene_id MSTRG.16958; transcript_id MSTRG.16958.1;
chr5	transdecoder	exon	52689878	52690042	.	+	.	gene_name 98009213|cb39l; gene_id MSTRG.16958; transcript_id MSTRG.16958.1;
chr5	transdecoder	CDS	52690087	52690205	.	+	0	gene_name 98009213|cb39l; gene_id MSTRG.16958; transcript_id MSTRG.16958.1;
chr5	transdecoder	exon	52690087	52690205	.	+	.	gene_name 98009213|cb39l; gene_id MSTRG.16958; transcript_id MSTRG.16958.1;
chr5	transdecoder	CDS	52696319	52696493	.	+	1	gene_name 98009213|cb39l; gene_id MSTRG.16958; transcript_id MSTRG.16958.1;
chr5	transdecoder	exon	52696319	52696493	.	+	.	gene_name 98009213|cb39l; gene_id MSTRG.16958; transcript_id MSTRG.16958.1;
chr5	transdecoder	CDS	52696780	52696839	.	+	0	gene_name 98009213|cb39l; gene_id MSTRG.16958; transcript_id MSTRG.16958.1;
chr5	transdecoder	exon	52696780	52696839	.	+	.	gene_name 98009213|cb39l; gene_id MSTRG.16958; transcript_id MSTRG.16958.1;
chr5	transdecoder	CDS	52696885	52696950	.	+	0	gene_name 98009213|cb39l; gene_id MSTRG.16958; transcript_id MSTRG.16958.1;
chr5	transdecoder	exon	52696885	52696950	.	+	.	gene_name 98009213|cb39l; gene_id MSTRG.16958; transcript_id MSTRG.16958.1;
chr5	transdecoder	CDS	52696994	52697137	.	+	0	gene_name 98009213|cb39l; gene_id MSTRG.16958; transcript_id MSTRG.16958.1;
chr5	transdecoder	exon	52696994	52697137	.	+	.	gene_name 98009213|cb39l; gene_id MSTRG.16958; transcript_id MSTRG.16958.1;
chr5	transdecoder	CDS	52700067	52700163	.	+	0	gene_name 98009213|cb39l; gene_id MSTRG.16958; transcript_id MSTRG.16958.1;
chr5	transdecoder	exon	52700067	52700163	.	+	.	gene_name 98009213|cb39l; gene_id MSTRG.16958; transcript_id MSTRG.16958.1;
chr5	transdecoder	CDS	52716303	52716376	.	+	2	gene_name 98009213|cb39l; gene_id MSTRG.16958; transcript_id MSTRG.16958.1;
chr5	transdecoder	exon	52716303	52716502	.	+	.	gene_name 98009213|cb39l; gene_id MSTRG.16958; transcript_id MSTRG.16958.1;
chr5	transdecoder	three_prime_utr	52716377	52716502	.	+	.	gene_name 98009213|cb39l; gene_id MSTRG.16958; transcript_id MSTRG.16958.1;
chr5	transdecoder	three_prime_utr	52789735	52789866	.	-	.	gene_name 98204177|stip1-4; gene_id MSTRG.16959; transcript_id MSTRG.16959.1;
chr5	transdecoder	three_prime_utr	52789735	52789866	.	-	.	gene_name 98204177|stip1-4; gene_id MSTRG.16959; transcript_id MSTRG.16959.2;
chr5	transdecoder	exon	52789735	52789939	.	-	.	gene_name 98204177|stip1-4; gene_id MSTRG.16959; transcript_id MSTRG.16959.1;
chr5	transdecoder	exon	52789735	52789939	.	-	.	gene_name 98204177|stip1-4; gene_id MSTRG.16959; transcript_id MSTRG.16959.2;
chr5	transdecoder	transcript	52789735	52815950	.	-	.	gene_name 98204177|stip1-4; gene_id MSTRG.16959; transcript_id MSTRG.16959.1; gene_biotype protein_coding; Info ORF type:complete (+),score=133.62,sp|P31948|STIP1_HUMAN|49.077|4.47e-176; ref_name 98204177|stip1-4; class_code j,=; inherit_ref TRUE;
chr5	transdecoder	gene	52789735	52882096	.	-	.	gene_name 98204177|stip1-4; gene_id MSTRG.16959; transcript_id NA; gene_biotype protein_coding; Info ORF type:complete (+),score=133.62,sp|P31948|STIP1_HUMAN|49.077|4.47e-176; ref_name 98204177|stip1-4; class_code j,=; inherit_ref TRUE;
chr5	transdecoder	transcript	52789735	52882096	.	-	.	gene_name 98204177|stip1-4; gene_id MSTRG.16959; transcript_id MSTRG.16959.2; gene_biotype protein_coding; Info ORF type:complete (+),score=133.62,sp|P31948|STIP1_HUMAN|49.077|4.47e-176; ref_name 98204177|stip1-4; class_code j,=; inherit_ref TRUE;
chr5	transdecoder	three_prime_utr	52789814	52789866	.	-	.	gene_name 98204177|stip1-4; gene_id MSTRG.16959; transcript_id MSTRG.16959.3;
chr5	transdecoder	exon	52789814	52789939	.	-	.	gene_name 98204177|stip1-4; gene_id MSTRG.16959; transcript_id MSTRG.16959.3;
chr5	transdecoder	transcript	52789814	52811407	.	-	.	gene_name 98204177|stip1-4; gene_id MSTRG.16959; transcript_id MSTRG.16959.3; gene_biotype protein_coding; Info ORF type:complete (+),score=133.62,sp|P31948|STIP1_HUMAN|49.077|4.47e-176; ref_name 98204177|stip1-4; class_code j,=; inherit_ref TRUE;
chr5	transdecoder	CDS	52789867	52789939	.	-	1	gene_name 98204177|stip1-4; gene_id MSTRG.16959; transcript_id MSTRG.16959.1;
chr5	transdecoder	CDS	52789867	52789939	.	-	1	gene_name 98204177|stip1-4; gene_id MSTRG.16959; transcript_id MSTRG.16959.2;
chr5	transdecoder	CDS	52789867	52789939	.	-	1	gene_name 98204177|stip1-4; gene_id MSTRG.16959; transcript_id MSTRG.16959.3;
chr5	transdecoder	three_prime_utr	52800104	52800264	.	-	.	gene_name 98204177|stip1-4; gene_id MSTRG.16959; transcript_id MSTRG.16959.4;
chr5	transdecoder	three_prime_utr	52800104	52800264	.	-	.	gene_name 98204177|stip1-4; gene_id MSTRG.16959; transcript_id MSTRG.16959.5;
chr5	transdecoder	three_prime_utr	52800104	52800264	.	-	.	gene_name 98204177|stip1-4; gene_id MSTRG.16959; transcript_id MSTRG.16959.6;
chr5	transdecoder	exon	52800104	52800337	.	-	.	gene_name 98204177|stip1-4; gene_id MSTRG.16959; transcript_id MSTRG.16959.4;
chr5	transdecoder	exon	52800104	52800337	.	-	.	gene_name 98204177|stip1-4; gene_id MSTRG.16959; transcript_id MSTRG.16959.5;
chr5	transdecoder	exon	52800104	52800337	.	-	.	gene_name 98204177|stip1-4; gene_id MSTRG.16959; transcript_id MSTRG.16959.6;
chr5	transdecoder	transcript	52800104	52815950	.	-	.	gene_name 98204177|stip1-4; gene_id MSTRG.16959; transcript_id MSTRG.16959.4; gene_biotype protein_coding; Info ORF type:complete (+),score=133.62,sp|P31948|STIP1_HUMAN|49.077|4.47e-176; ref_name 98204177|stip1-4; class_code j,=; inherit_ref TRUE;
chr5	transdecoder	transcript	52800104	52815950	.	-	.	gene_name 98204177|stip1-4; gene_id MSTRG.16959; transcript_id MSTRG.16959.6; gene_biotype protein_coding; Info ORF type:complete (+),score=133.62,sp|P31948|STIP1_HUMAN|49.077|4.47e-176; ref_name 98204177|stip1-4; class_code j,=; inherit_ref TRUE;
chr5	transdecoder	transcript	52800104	52882096	.	-	.	gene_name 98204177|stip1-4; gene_id MSTRG.16959; transcript_id MSTRG.16959.5; gene_biotype protein_coding; Info ORF type:complete (+),score=133.62,sp|P31948|STIP1_HUMAN|49.077|4.47e-176; ref_name 98204177|stip1-4; class_code j,=; inherit_ref TRUE;
chr5	transdecoder	three_prime_utr	52800137	52800264	.	-	.	gene_name 98204177|stip1-4; gene_id MSTRG.16959; transcript_id MSTRG.16959.7;
chr5	transdecoder	exon	52800137	52800337	.	-	.	gene_name 98204177|stip1-4; gene_id MSTRG.16959; transcript_id MSTRG.16959.7;
chr5	transdecoder	transcript	52800137	52811407	.	-	.	gene_name 98204177|stip1-4; gene_id MSTRG.16959; transcript_id MSTRG.16959.7; gene_biotype protein_coding; Info ORF type:complete (+),score=133.62,sp|P31948|STIP1_HUMAN|49.077|4.47e-176; ref_name 98204177|stip1-4; class_code j,=; inherit_ref TRUE;
chr5	transdecoder	CDS	52800265	52800337	.	-	1	gene_name 98204177|stip1-4; gene_id MSTRG.16959; transcript_id MSTRG.16959.4;
chr5	transdecoder	CDS	52800265	52800337	.	-	1	gene_name 98204177|stip1-4; gene_id MSTRG.16959; transcript_id MSTRG.16959.5;
chr5	transdecoder	CDS	52800265	52800337	.	-	1	gene_name 98204177|stip1-4; gene_id MSTRG.16959; transcript_id MSTRG.16959.6;
chr5	transdecoder	CDS	52800265	52800337	.	-	1	gene_name 98204177|stip1-4; gene_id MSTRG.16959; transcript_id MSTRG.16959.7;
chr5	transdecoder	CDS	52801717	52802042	.	-	0	gene_name 98204177|stip1-4; gene_id MSTRG.16959; transcript_id MSTRG.16959.1;
chr5	transdecoder	CDS	52801717	52802042	.	-	0	gene_name 98204177|stip1-4; gene_id MSTRG.16959; transcript_id MSTRG.16959.2;
chr5	transdecoder	CDS	52801717	52802042	.	-	0	gene_name 98204177|stip1-4; gene_id MSTRG.16959; transcript_id MSTRG.16959.3;
chr5	transdecoder	CDS	52801717	52802042	.	-	0	gene_name 98204177|stip1-4; gene_id MSTRG.16959; transcript_id MSTRG.16959.4;
chr5	transdecoder	CDS	52801717	52802042	.	-	0	gene_name 98204177|stip1-4; gene_id MSTRG.16959; transcript_id MSTRG.16959.5;
chr5	transdecoder	CDS	52801717	52802042	.	-	0	gene_name 98204177|stip1-4; gene_id MSTRG.16959; transcript_id MSTRG.16959.6;
chr5	transdecoder	CDS	52801717	52802042	.	-	0	gene_name 98204177|stip1-4; gene_id MSTRG.16959; transcript_id MSTRG.16959.7;
chr5	transdecoder	exon	52801717	52802042	.	-	.	gene_name 98204177|stip1-4; gene_id MSTRG.16959; transcript_id MSTRG.16959.1;
chr5	transdecoder	exon	52801717	52802042	.	-	.	gene_name 98204177|stip1-4; gene_id MSTRG.16959; transcript_id MSTRG.16959.2;
chr5	transdecoder	exon	52801717	52802042	.	-	.	gene_name 98204177|stip1-4; gene_id MSTRG.16959; transcript_id MSTRG.16959.3;
chr5	transdecoder	exon	52801717	52802042	.	-	.	gene_name 98204177|stip1-4; gene_id MSTRG.16959; transcript_id MSTRG.16959.4;
chr5	transdecoder	exon	52801717	52802042	.	-	.	gene_name 98204177|stip1-4; gene_id MSTRG.16959; transcript_id MSTRG.16959.5;
chr5	transdecoder	exon	52801717	52802042	.	-	.	gene_name 98204177|stip1-4; gene_id MSTRG.16959; transcript_id MSTRG.16959.6;
chr5	transdecoder	exon	52801717	52802042	.	-	.	gene_name 98204177|stip1-4; gene_id MSTRG.16959; transcript_id MSTRG.16959.7;
chr5	transdecoder	CDS	52802091	52802102	.	-	0	gene_name 98204177|stip1-4; gene_id MSTRG.16959; transcript_id MSTRG.16959.3;
chr5	transdecoder	CDS	52802091	52802102	.	-	0	gene_name 98204177|stip1-4; gene_id MSTRG.16959; transcript_id MSTRG.16959.7;
chr5	transdecoder	CDS	52802091	52802215	.	-	2	gene_name 98204177|stip1-4; gene_id MSTRG.16959; transcript_id MSTRG.16959.1;
chr5	transdecoder	CDS	52802091	52802215	.	-	2	gene_name 98204177|stip1-4; gene_id MSTRG.16959; transcript_id MSTRG.16959.2;
chr5	transdecoder	CDS	52802091	52802215	.	-	2	gene_name 98204177|stip1-4; gene_id MSTRG.16959; transcript_id MSTRG.16959.4;
chr5	transdecoder	CDS	52802091	52802215	.	-	2	gene_name 98204177|stip1-4; gene_id MSTRG.16959; transcript_id MSTRG.16959.5;
chr5	transdecoder	CDS	52802091	52802215	.	-	2	gene_name 98204177|stip1-4; gene_id MSTRG.16959; transcript_id MSTRG.16959.6;
chr5	transdecoder	exon	52802091	52802215	.	-	.	gene_name 98204177|stip1-4; gene_id MSTRG.16959; transcript_id MSTRG.16959.1;
chr5	transdecoder	exon	52802091	52802215	.	-	.	gene_name 98204177|stip1-4; gene_id MSTRG.16959; transcript_id MSTRG.16959.2;
chr5	transdecoder	exon	52802091	52802215	.	-	.	gene_name 98204177|stip1-4; gene_id MSTRG.16959; transcript_id MSTRG.16959.3;
chr5	transdecoder	exon	52802091	52802215	.	-	.	gene_name 98204177|stip1-4; gene_id MSTRG.16959; transcript_id MSTRG.16959.4;
chr5	transdecoder	exon	52802091	52802215	.	-	.	gene_name 98204177|stip1-4; gene_id MSTRG.16959; transcript_id MSTRG.16959.5;
chr5	transdecoder	exon	52802091	52802215	.	-	.	gene_name 98204177|stip1-4; gene_id MSTRG.16959; transcript_id MSTRG.16959.6;
chr5	transdecoder	exon	52802091	52802215	.	-	.	gene_name 98204177|stip1-4; gene_id MSTRG.16959; transcript_id MSTRG.16959.7;
chr5	transdecoder	exon	52809502	52809588	.	-	.	gene_name 98204177|stip1-4; gene_id MSTRG.16959; transcript_id MSTRG.16959.3;
chr5	transdecoder	exon	52809502	52809588	.	-	.	gene_name 98204177|stip1-4; gene_id MSTRG.16959; transcript_id MSTRG.16959.7;
chr5	transdecoder	CDS	52809502	52809598	.	-	0	gene_name 98204177|stip1-4; gene_id MSTRG.16959; transcript_id MSTRG.16959.1;
chr5	transdecoder	CDS	52809502	52809598	.	-	0	gene_name 98204177|stip1-4; gene_id MSTRG.16959; transcript_id MSTRG.16959.2;
chr5	transdecoder	CDS	52809502	52809598	.	-	0	gene_name 98204177|stip1-4; gene_id MSTRG.16959; transcript_id MSTRG.16959.4;
chr5	transdecoder	CDS	52809502	52809598	.	-	0	gene_name 98204177|stip1-4; gene_id MSTRG.16959; transcript_id MSTRG.16959.5;
chr5	transdecoder	CDS	52809502	52809598	.	-	0	gene_name 98204177|stip1-4; gene_id MSTRG.16959; transcript_id MSTRG.16959.6;
chr5	transdecoder	exon	52809502	52809598	.	-	.	gene_name 98204177|stip1-4; gene_id MSTRG.16959; transcript_id MSTRG.16959.1;
chr5	transdecoder	exon	52809502	52809598	.	-	.	gene_name 98204177|stip1-4; gene_id MSTRG.16959; transcript_id MSTRG.16959.2;
chr5	transdecoder	exon	52809502	52809598	.	-	.	gene_name 98204177|stip1-4; gene_id MSTRG.16959; transcript_id MSTRG.16959.4;
chr5	transdecoder	exon	52809502	52809598	.	-	.	gene_name 98204177|stip1-4; gene_id MSTRG.16959; transcript_id MSTRG.16959.5;
chr5	transdecoder	exon	52809502	52809598	.	-	.	gene_name 98204177|stip1-4; gene_id MSTRG.16959; transcript_id MSTRG.16959.6;
chr5	transdecoder	CDS	52809583	52809588	.	-	0	gene_name 98204177|stip1-4; gene_id MSTRG.16959; transcript_id MSTRG.16959.3;
chr5	transdecoder	CDS	52809583	52809588	.	-	0	gene_name 98204177|stip1-4; gene_id MSTRG.16959; transcript_id MSTRG.16959.7;
chr5	transdecoder	CDS	52810495	52810615	.	-	1	gene_name 98204177|stip1-4; gene_id MSTRG.16959; transcript_id MSTRG.16959.1;
chr5	transdecoder	CDS	52810495	52810615	.	-	1	gene_name 98204177|stip1-4; gene_id MSTRG.16959; transcript_id MSTRG.16959.2;
chr5	transdecoder	CDS	52810495	52810615	.	-	1	gene_name 98204177|stip1-4; gene_id MSTRG.16959; transcript_id MSTRG.16959.4;
chr5	transdecoder	CDS	52810495	52810615	.	-	1	gene_name 98204177|stip1-4; gene_id MSTRG.16959; transcript_id MSTRG.16959.5;
chr5	transdecoder	CDS	52810495	52810615	.	-	1	gene_name 98204177|stip1-4; gene_id MSTRG.16959; transcript_id MSTRG.16959.6;
chr5	transdecoder	exon	52810495	52810615	.	-	.	gene_name 98204177|stip1-4; gene_id MSTRG.16959; transcript_id MSTRG.16959.1;
chr5	transdecoder	exon	52810495	52810615	.	-	.	gene_name 98204177|stip1-4; gene_id MSTRG.16959; transcript_id MSTRG.16959.2;
chr5	transdecoder	exon	52810495	52810615	.	-	.	gene_name 98204177|stip1-4; gene_id MSTRG.16959; transcript_id MSTRG.16959.4;
chr5	transdecoder	exon	52810495	52810615	.	-	.	gene_name 98204177|stip1-4; gene_id MSTRG.16959; transcript_id MSTRG.16959.5;
chr5	transdecoder	exon	52810495	52810615	.	-	.	gene_name 98204177|stip1-4; gene_id MSTRG.16959; transcript_id MSTRG.16959.6;
chr5	transdecoder	CDS	52810498	52810615	.	-	1	gene_name 98204177|stip1-4; gene_id MSTRG.16959; transcript_id MSTRG.16959.3;
chr5	transdecoder	CDS	52810498	52810615	.	-	1	gene_name 98204177|stip1-4; gene_id MSTRG.16959; transcript_id MSTRG.16959.7;
chr5	transdecoder	exon	52810498	52810615	.	-	.	gene_name 98204177|stip1-4; gene_id MSTRG.16959; transcript_id MSTRG.16959.3;
chr5	transdecoder	exon	52810498	52810615	.	-	.	gene_name 98204177|stip1-4; gene_id MSTRG.16959; transcript_id MSTRG.16959.7;
chr5	transdecoder	CDS	52810655	52810757	.	-	2	gene_name 98204177|stip1-4; gene_id MSTRG.16959; transcript_id MSTRG.16959.1;
chr5	transdecoder	CDS	52810655	52810757	.	-	2	gene_name 98204177|stip1-4; gene_id MSTRG.16959; transcript_id MSTRG.16959.2;
chr5	transdecoder	CDS	52810655	52810757	.	-	2	gene_name 98204177|stip1-4; gene_id MSTRG.16959; transcript_id MSTRG.16959.3;
chr5	transdecoder	CDS	52810655	52810757	.	-	2	gene_name 98204177|stip1-4; gene_id MSTRG.16959; transcript_id MSTRG.16959.4;
chr5	transdecoder	CDS	52810655	52810757	.	-	2	gene_name 98204177|stip1-4; gene_id MSTRG.16959; transcript_id MSTRG.16959.5;
chr5	transdecoder	CDS	52810655	52810757	.	-	2	gene_name 98204177|stip1-4; gene_id MSTRG.16959; transcript_id MSTRG.16959.6;
chr5	transdecoder	CDS	52810655	52810757	.	-	2	gene_name 98204177|stip1-4; gene_id MSTRG.16959; transcript_id MSTRG.16959.7;
chr5	transdecoder	exon	52810655	52810757	.	-	.	gene_name 98204177|stip1-4; gene_id MSTRG.16959; transcript_id MSTRG.16959.1;
chr5	transdecoder	exon	52810655	52810757	.	-	.	gene_name 98204177|stip1-4; gene_id MSTRG.16959; transcript_id MSTRG.16959.2;
chr5	transdecoder	exon	52810655	52810757	.	-	.	gene_name 98204177|stip1-4; gene_id MSTRG.16959; transcript_id MSTRG.16959.3;
chr5	transdecoder	exon	52810655	52810757	.	-	.	gene_name 98204177|stip1-4; gene_id MSTRG.16959; transcript_id MSTRG.16959.4;
chr5	transdecoder	exon	52810655	52810757	.	-	.	gene_name 98204177|stip1-4; gene_id MSTRG.16959; transcript_id MSTRG.16959.5;
chr5	transdecoder	exon	52810655	52810757	.	-	.	gene_name 98204177|stip1-4; gene_id MSTRG.16959; transcript_id MSTRG.16959.6;
chr5	transdecoder	exon	52810655	52810757	.	-	.	gene_name 98204177|stip1-4; gene_id MSTRG.16959; transcript_id MSTRG.16959.7;
chr5	transdecoder	CDS	52810884	52811010	.	-	0	gene_name 98204177|stip1-4; gene_id MSTRG.16959; transcript_id MSTRG.16959.1;
chr5	transdecoder	CDS	52810884	52811010	.	-	0	gene_name 98204177|stip1-4; gene_id MSTRG.16959; transcript_id MSTRG.16959.3;
chr5	transdecoder	CDS	52810884	52811010	.	-	0	gene_name 98204177|stip1-4; gene_id MSTRG.16959; transcript_id MSTRG.16959.4;
chr5	transdecoder	CDS	52810884	52811010	.	-	0	gene_name 98204177|stip1-4; gene_id MSTRG.16959; transcript_id MSTRG.16959.5;
chr5	transdecoder	CDS	52810884	52811010	.	-	0	gene_name 98204177|stip1-4; gene_id MSTRG.16959; transcript_id MSTRG.16959.6;
chr5	transdecoder	CDS	52810884	52811010	.	-	0	gene_name 98204177|stip1-4; gene_id MSTRG.16959; transcript_id MSTRG.16959.7;
chr5	transdecoder	exon	52810884	52811010	.	-	.	gene_name 98204177|stip1-4; gene_id MSTRG.16959; transcript_id MSTRG.16959.1;
chr5	transdecoder	exon	52810884	52811010	.	-	.	gene_name 98204177|stip1-4; gene_id MSTRG.16959; transcript_id MSTRG.16959.3;
chr5	transdecoder	exon	52810884	52811010	.	-	.	gene_name 98204177|stip1-4; gene_id MSTRG.16959; transcript_id MSTRG.16959.4;
chr5	transdecoder	exon	52810884	52811010	.	-	.	gene_name 98204177|stip1-4; gene_id MSTRG.16959; transcript_id MSTRG.16959.5;
chr5	transdecoder	exon	52810884	52811010	.	-	.	gene_name 98204177|stip1-4; gene_id MSTRG.16959; transcript_id MSTRG.16959.6;
chr5	transdecoder	exon	52810884	52811010	.	-	.	gene_name 98204177|stip1-4; gene_id MSTRG.16959; transcript_id MSTRG.16959.7;
chr5	transdecoder	CDS	52811062	52811227	.	-	1	gene_name 98204177|stip1-4; gene_id MSTRG.16959; transcript_id MSTRG.16959.1;
chr5	transdecoder	CDS	52811062	52811227	.	-	1	gene_name 98204177|stip1-4; gene_id MSTRG.16959; transcript_id MSTRG.16959.3;
chr5	transdecoder	CDS	52811062	52811227	.	-	1	gene_name 98204177|stip1-4; gene_id MSTRG.16959; transcript_id MSTRG.16959.4;
chr5	transdecoder	CDS	52811062	52811227	.	-	1	gene_name 98204177|stip1-4; gene_id MSTRG.16959; transcript_id MSTRG.16959.5;
chr5	transdecoder	CDS	52811062	52811227	.	-	1	gene_name 98204177|stip1-4; gene_id MSTRG.16959; transcript_id MSTRG.16959.6;
chr5	transdecoder	CDS	52811062	52811227	.	-	1	gene_name 98204177|stip1-4; gene_id MSTRG.16959; transcript_id MSTRG.16959.7;
chr5	transdecoder	exon	52811062	52811227	.	-	.	gene_name 98204177|stip1-4; gene_id MSTRG.16959; transcript_id MSTRG.16959.1;
chr5	transdecoder	exon	52811062	52811227	.	-	.	gene_name 98204177|stip1-4; gene_id MSTRG.16959; transcript_id MSTRG.16959.3;
chr5	transdecoder	exon	52811062	52811227	.	-	.	gene_name 98204177|stip1-4; gene_id MSTRG.16959; transcript_id MSTRG.16959.4;
chr5	transdecoder	exon	52811062	52811227	.	-	.	gene_name 98204177|stip1-4; gene_id MSTRG.16959; transcript_id MSTRG.16959.5;
chr5	transdecoder	exon	52811062	52811227	.	-	.	gene_name 98204177|stip1-4; gene_id MSTRG.16959; transcript_id MSTRG.16959.6;
chr5	transdecoder	exon	52811062	52811227	.	-	.	gene_name 98204177|stip1-4; gene_id MSTRG.16959; transcript_id MSTRG.16959.7;
chr5	transdecoder	CDS	52811271	52811362	.	-	0	gene_name 98204177|stip1-4; gene_id MSTRG.16959; transcript_id MSTRG.16959.3;
chr5	transdecoder	CDS	52811271	52811362	.	-	0	gene_name 98204177|stip1-4; gene_id MSTRG.16959; transcript_id MSTRG.16959.7;
chr5	transdecoder	CDS	52811271	52811407	.	-	0	gene_name 98204177|stip1-4; gene_id MSTRG.16959; transcript_id MSTRG.16959.1;
chr5	transdecoder	CDS	52811271	52811407	.	-	0	gene_name 98204177|stip1-4; gene_id MSTRG.16959; transcript_id MSTRG.16959.4;
chr5	transdecoder	CDS	52811271	52811407	.	-	0	gene_name 98204177|stip1-4; gene_id MSTRG.16959; transcript_id MSTRG.16959.5;
chr5	transdecoder	CDS	52811271	52811407	.	-	0	gene_name 98204177|stip1-4; gene_id MSTRG.16959; transcript_id MSTRG.16959.6;
chr5	transdecoder	exon	52811271	52811407	.	-	.	gene_name 98204177|stip1-4; gene_id MSTRG.16959; transcript_id MSTRG.16959.1;
chr5	transdecoder	exon	52811271	52811407	.	-	.	gene_name 98204177|stip1-4; gene_id MSTRG.16959; transcript_id MSTRG.16959.3;
chr5	transdecoder	exon	52811271	52811407	.	-	.	gene_name 98204177|stip1-4; gene_id MSTRG.16959; transcript_id MSTRG.16959.4;
chr5	transdecoder	exon	52811271	52811407	.	-	.	gene_name 98204177|stip1-4; gene_id MSTRG.16959; transcript_id MSTRG.16959.5;
chr5	transdecoder	exon	52811271	52811407	.	-	.	gene_name 98204177|stip1-4; gene_id MSTRG.16959; transcript_id MSTRG.16959.6;
chr5	transdecoder	exon	52811271	52811407	.	-	.	gene_name 98204177|stip1-4; gene_id MSTRG.16959; transcript_id MSTRG.16959.7;
chr5	transdecoder	five_prime_utr	52811363	52811407	.	-	.	gene_name 98204177|stip1-4; gene_id MSTRG.16959; transcript_id MSTRG.16959.3;
chr5	transdecoder	five_prime_utr	52811363	52811407	.	-	.	gene_name 98204177|stip1-4; gene_id MSTRG.16959; transcript_id MSTRG.16959.7;
chr5	transdecoder	CDS	52811450	52811581	.	-	0	gene_name 98204177|stip1-4; gene_id MSTRG.16959; transcript_id MSTRG.16959.1;
chr5	transdecoder	CDS	52811450	52811581	.	-	0	gene_name 98204177|stip1-4; gene_id MSTRG.16959; transcript_id MSTRG.16959.4;
chr5	transdecoder	CDS	52811450	52811581	.	-	0	gene_name 98204177|stip1-4; gene_id MSTRG.16959; transcript_id MSTRG.16959.5;
chr5	transdecoder	CDS	52811450	52811581	.	-	0	gene_name 98204177|stip1-4; gene_id MSTRG.16959; transcript_id MSTRG.16959.6;
chr5	transdecoder	exon	52811450	52811581	.	-	.	gene_name 98204177|stip1-4; gene_id MSTRG.16959; transcript_id MSTRG.16959.1;
chr5	transdecoder	exon	52811450	52811581	.	-	.	gene_name 98204177|stip1-4; gene_id MSTRG.16959; transcript_id MSTRG.16959.4;
chr5	transdecoder	exon	52811450	52811581	.	-	.	gene_name 98204177|stip1-4; gene_id MSTRG.16959; transcript_id MSTRG.16959.5;
chr5	transdecoder	exon	52811450	52811581	.	-	.	gene_name 98204177|stip1-4; gene_id MSTRG.16959; transcript_id MSTRG.16959.6;
chr5	transdecoder	CDS	52812616	52812825	.	-	0	gene_name 98204177|stip1-4; gene_id MSTRG.16959; transcript_id MSTRG.16959.1;
chr5	transdecoder	CDS	52812616	52812825	.	-	0	gene_name 98204177|stip1-4; gene_id MSTRG.16959; transcript_id MSTRG.16959.4;
chr5	transdecoder	CDS	52812616	52812825	.	-	0	gene_name 98204177|stip1-4; gene_id MSTRG.16959; transcript_id MSTRG.16959.5;
chr5	transdecoder	CDS	52812616	52812825	.	-	0	gene_name 98204177|stip1-4; gene_id MSTRG.16959; transcript_id MSTRG.16959.6;
chr5	transdecoder	exon	52812616	52812825	.	-	.	gene_name 98204177|stip1-4; gene_id MSTRG.16959; transcript_id MSTRG.16959.1;
chr5	transdecoder	exon	52812616	52812825	.	-	.	gene_name 98204177|stip1-4; gene_id MSTRG.16959; transcript_id MSTRG.16959.4;
chr5	transdecoder	exon	52812616	52812825	.	-	.	gene_name 98204177|stip1-4; gene_id MSTRG.16959; transcript_id MSTRG.16959.5;
chr5	transdecoder	exon	52812616	52812825	.	-	.	gene_name 98204177|stip1-4; gene_id MSTRG.16959; transcript_id MSTRG.16959.6;
chr5	transdecoder	CDS	52815735	52815737	.	-	0	gene_name 98204177|stip1-4; gene_id MSTRG.16959; transcript_id MSTRG.16959.1;
chr5	transdecoder	CDS	52815735	52815737	.	-	0	gene_name 98204177|stip1-4; gene_id MSTRG.16959; transcript_id MSTRG.16959.4;
chr5	transdecoder	CDS	52815735	52815737	.	-	0	gene_name 98204177|stip1-4; gene_id MSTRG.16959; transcript_id MSTRG.16959.6;
chr5	transdecoder	exon	52815735	52815776	.	-	.	gene_name 98204177|stip1-4; gene_id MSTRG.16959; transcript_id MSTRG.16959.6;
chr5	transdecoder	exon	52815735	52815950	.	-	.	gene_name 98204177|stip1-4; gene_id MSTRG.16959; transcript_id MSTRG.16959.1;
chr5	transdecoder	exon	52815735	52815950	.	-	.	gene_name 98204177|stip1-4; gene_id MSTRG.16959; transcript_id MSTRG.16959.4;
chr5	transdecoder	five_prime_utr	52815738	52815776	.	-	.	gene_name 98204177|stip1-4; gene_id MSTRG.16959; transcript_id MSTRG.16959.6;
chr5	transdecoder	five_prime_utr	52815738	52815950	.	-	.	gene_name 98204177|stip1-4; gene_id MSTRG.16959; transcript_id MSTRG.16959.1;
chr5	transdecoder	five_prime_utr	52815738	52815950	.	-	.	gene_name 98204177|stip1-4; gene_id MSTRG.16959; transcript_id MSTRG.16959.4;
chr5	transdecoder	exon	52815822	52815950	.	-	.	gene_name 98204177|stip1-4; gene_id MSTRG.16959; transcript_id MSTRG.16959.6;
chr5	transdecoder	five_prime_utr	52815822	52815950	.	-	.	gene_name 98204177|stip1-4; gene_id MSTRG.16959; transcript_id MSTRG.16959.6;
chr5	transdecoder	exon	52836110	52836161	.	-	.	gene_name 98204177|stip1-4; gene_id MSTRG.16959; transcript_id MSTRG.16959.8;
chr5	transdecoder	three_prime_utr	52836110	52836161	.	-	.	gene_name 98204177|stip1-4; gene_id MSTRG.16959; transcript_id MSTRG.16959.8;
chr5	transdecoder	transcript	52836110	52880586	.	-	.	gene_name 98204177|stip1-4; gene_id MSTRG.16959; transcript_id MSTRG.16959.8; gene_biotype protein_coding; Info ORF type:complete (+),score=133.62,sp|P31948|STIP1_HUMAN|49.077|4.47e-176; ref_name 98204177|stip1-4; class_code j,=; inherit_ref TRUE;
chr5	transdecoder	three_prime_utr	52840112	52840316	.	-	.	gene_name 98204177|stip1-4; gene_id MSTRG.16959; transcript_id MSTRG.16959.9;
chr5	transdecoder	exon	52840112	52840330	.	-	.	gene_name 98204177|stip1-4; gene_id MSTRG.16959; transcript_id MSTRG.16959.9;
chr5	transdecoder	transcript	52840112	52882096	.	-	.	gene_name 98204177|stip1-4; gene_id MSTRG.16959; transcript_id MSTRG.16959.9; gene_biotype protein_coding; Info ORF type:complete (+),score=133.62,sp|P31948|STIP1_HUMAN|49.077|4.47e-176; ref_name 98204177|stip1-4; class_code j,=; inherit_ref TRUE;
chr5	transdecoder	three_prime_utr	52840116	52840316	.	-	.	gene_name 98204177|stip1-4; gene_id MSTRG.16959; transcript_id MSTRG.16959.10;
chr5	transdecoder	three_prime_utr	52840116	52840316	.	-	.	gene_name 98204177|stip1-4; gene_id MSTRG.16959; transcript_id MSTRG.16959.11;
chr5	transdecoder	exon	52840116	52840330	.	-	.	gene_name 98204177|stip1-4; gene_id MSTRG.16959; transcript_id MSTRG.16959.10;
chr5	transdecoder	exon	52840116	52840330	.	-	.	gene_name 98204177|stip1-4; gene_id MSTRG.16959; transcript_id MSTRG.16959.11;
chr5	transdecoder	transcript	52840116	52881173	.	-	.	gene_name 98204177|stip1-4; gene_id MSTRG.16959; transcript_id MSTRG.16959.10; gene_biotype protein_coding; Info ORF type:complete (+),score=133.62,sp|P31948|STIP1_HUMAN|49.077|4.47e-176; ref_name 98204177|stip1-4; class_code j,=; inherit_ref TRUE;
chr5	transdecoder	transcript	52840116	52882096	.	-	.	gene_name 98204177|stip1-4; gene_id MSTRG.16959; transcript_id MSTRG.16959.11; gene_biotype protein_coding; Info ORF type:complete (+),score=133.62,sp|P31948|STIP1_HUMAN|49.077|4.47e-176; ref_name 98204177|stip1-4; class_code j,=; inherit_ref TRUE;
chr5	transdecoder	three_prime_utr	52840119	52840316	.	-	.	gene_name 98204177|stip1-4; gene_id MSTRG.16959; transcript_id MSTRG.16959.12;
chr5	transdecoder	exon	52840119	52840330	.	-	.	gene_name 98204177|stip1-4; gene_id MSTRG.16959; transcript_id MSTRG.16959.12;
chr5	transdecoder	transcript	52840119	52882096	.	-	.	gene_name 98204177|stip1-4; gene_id MSTRG.16959; transcript_id MSTRG.16959.12; gene_biotype protein_coding; Info ORF type:complete (+),score=133.62,sp|P31948|STIP1_HUMAN|49.077|4.47e-176; ref_name 98204177|stip1-4; class_code j,=; inherit_ref TRUE;
chr5	transdecoder	three_prime_utr	52840120	52840316	.	-	.	gene_name 98204177|stip1-4; gene_id MSTRG.16959; transcript_id MSTRG.16959.13;
chr5	transdecoder	exon	52840120	52840330	.	-	.	gene_name 98204177|stip1-4; gene_id MSTRG.16959; transcript_id MSTRG.16959.13;
chr5	transdecoder	transcript	52840120	52880586	.	-	.	gene_name 98204177|stip1-4; gene_id MSTRG.16959; transcript_id MSTRG.16959.13; gene_biotype protein_coding; Info ORF type:complete (+),score=133.62,sp|P31948|STIP1_HUMAN|49.077|4.47e-176; ref_name 98204177|stip1-4; class_code j,=; inherit_ref TRUE;
chr5	transdecoder	three_prime_utr	52840135	52840316	.	-	.	gene_name 98204177|stip1-4; gene_id MSTRG.16959; transcript_id MSTRG.16959.14;
chr5	transdecoder	exon	52840135	52840330	.	-	.	gene_name 98204177|stip1-4; gene_id MSTRG.16959; transcript_id MSTRG.16959.14;
chr5	transdecoder	transcript	52840135	52882096	.	-	.	gene_name 98204177|stip1-4; gene_id MSTRG.16959; transcript_id MSTRG.16959.14; gene_biotype protein_coding; Info ORF type:complete (+),score=133.62,sp|P31948|STIP1_HUMAN|49.077|4.47e-176; ref_name 98204177|stip1-4; class_code j,=; inherit_ref TRUE;
chr5	transdecoder	three_prime_utr	52840211	52840316	.	-	.	gene_name 98204177|stip1-4; gene_id MSTRG.16959; transcript_id MSTRG.16959.8;
chr5	transdecoder	exon	52840211	52840330	.	-	.	gene_name 98204177|stip1-4; gene_id MSTRG.16959; transcript_id MSTRG.16959.8;
chr5	transdecoder	CDS	52840317	52840330	.	-	2	gene_name 98204177|stip1-4; gene_id MSTRG.16959; transcript_id MSTRG.16959.10;
chr5	transdecoder	CDS	52840317	52840330	.	-	2	gene_name 98204177|stip1-4; gene_id MSTRG.16959; transcript_id MSTRG.16959.11;
chr5	transdecoder	CDS	52840317	52840330	.	-	2	gene_name 98204177|stip1-4; gene_id MSTRG.16959; transcript_id MSTRG.16959.12;
chr5	transdecoder	CDS	52840317	52840330	.	-	2	gene_name 98204177|stip1-4; gene_id MSTRG.16959; transcript_id MSTRG.16959.13;
chr5	transdecoder	CDS	52840317	52840330	.	-	2	gene_name 98204177|stip1-4; gene_id MSTRG.16959; transcript_id MSTRG.16959.14;
chr5	transdecoder	CDS	52840317	52840330	.	-	2	gene_name 98204177|stip1-4; gene_id MSTRG.16959; transcript_id MSTRG.16959.8;
chr5	transdecoder	CDS	52840317	52840330	.	-	2	gene_name 98204177|stip1-4; gene_id MSTRG.16959; transcript_id MSTRG.16959.9;
chr5	transdecoder	CDS	52843674	52843734	.	-	0	gene_name 98204177|stip1-4; gene_id MSTRG.16959; transcript_id MSTRG.16959.10;
chr5	transdecoder	CDS	52843674	52843734	.	-	0	gene_name 98204177|stip1-4; gene_id MSTRG.16959; transcript_id MSTRG.16959.11;
chr5	transdecoder	CDS	52843674	52843734	.	-	0	gene_name 98204177|stip1-4; gene_id MSTRG.16959; transcript_id MSTRG.16959.12;
chr5	transdecoder	CDS	52843674	52843734	.	-	0	gene_name 98204177|stip1-4; gene_id MSTRG.16959; transcript_id MSTRG.16959.13;
chr5	transdecoder	CDS	52843674	52843734	.	-	0	gene_name 98204177|stip1-4; gene_id MSTRG.16959; transcript_id MSTRG.16959.14;
chr5	transdecoder	CDS	52843674	52843734	.	-	0	gene_name 98204177|stip1-4; gene_id MSTRG.16959; transcript_id MSTRG.16959.8;
chr5	transdecoder	CDS	52843674	52843734	.	-	0	gene_name 98204177|stip1-4; gene_id MSTRG.16959; transcript_id MSTRG.16959.9;
chr5	transdecoder	exon	52843674	52843734	.	-	.	gene_name 98204177|stip1-4; gene_id MSTRG.16959; transcript_id MSTRG.16959.10;
chr5	transdecoder	exon	52843674	52843734	.	-	.	gene_name 98204177|stip1-4; gene_id MSTRG.16959; transcript_id MSTRG.16959.11;
chr5	transdecoder	exon	52843674	52843734	.	-	.	gene_name 98204177|stip1-4; gene_id MSTRG.16959; transcript_id MSTRG.16959.12;
chr5	transdecoder	exon	52843674	52843734	.	-	.	gene_name 98204177|stip1-4; gene_id MSTRG.16959; transcript_id MSTRG.16959.13;
chr5	transdecoder	exon	52843674	52843734	.	-	.	gene_name 98204177|stip1-4; gene_id MSTRG.16959; transcript_id MSTRG.16959.14;
chr5	transdecoder	exon	52843674	52843734	.	-	.	gene_name 98204177|stip1-4; gene_id MSTRG.16959; transcript_id MSTRG.16959.8;
chr5	transdecoder	exon	52843674	52843734	.	-	.	gene_name 98204177|stip1-4; gene_id MSTRG.16959; transcript_id MSTRG.16959.9;
chr5	transdecoder	CDS	52849969	52850089	.	-	1	gene_name 98204177|stip1-4; gene_id MSTRG.16959; transcript_id MSTRG.16959.10;
chr5	transdecoder	CDS	52849969	52850089	.	-	1	gene_name 98204177|stip1-4; gene_id MSTRG.16959; transcript_id MSTRG.16959.11;
chr5	transdecoder	CDS	52849969	52850089	.	-	1	gene_name 98204177|stip1-4; gene_id MSTRG.16959; transcript_id MSTRG.16959.12;
chr5	transdecoder	CDS	52849969	52850089	.	-	1	gene_name 98204177|stip1-4; gene_id MSTRG.16959; transcript_id MSTRG.16959.13;
chr5	transdecoder	CDS	52849969	52850089	.	-	1	gene_name 98204177|stip1-4; gene_id MSTRG.16959; transcript_id MSTRG.16959.14;
chr5	transdecoder	CDS	52849969	52850089	.	-	1	gene_name 98204177|stip1-4; gene_id MSTRG.16959; transcript_id MSTRG.16959.8;
chr5	transdecoder	CDS	52849969	52850089	.	-	1	gene_name 98204177|stip1-4; gene_id MSTRG.16959; transcript_id MSTRG.16959.9;
chr5	transdecoder	exon	52849969	52850089	.	-	.	gene_name 98204177|stip1-4; gene_id MSTRG.16959; transcript_id MSTRG.16959.10;
chr5	transdecoder	exon	52849969	52850089	.	-	.	gene_name 98204177|stip1-4; gene_id MSTRG.16959; transcript_id MSTRG.16959.11;
chr5	transdecoder	exon	52849969	52850089	.	-	.	gene_name 98204177|stip1-4; gene_id MSTRG.16959; transcript_id MSTRG.16959.12;
chr5	transdecoder	exon	52849969	52850089	.	-	.	gene_name 98204177|stip1-4; gene_id MSTRG.16959; transcript_id MSTRG.16959.13;
chr5	transdecoder	exon	52849969	52850089	.	-	.	gene_name 98204177|stip1-4; gene_id MSTRG.16959; transcript_id MSTRG.16959.14;
chr5	transdecoder	exon	52849969	52850089	.	-	.	gene_name 98204177|stip1-4; gene_id MSTRG.16959; transcript_id MSTRG.16959.8;
chr5	transdecoder	exon	52849969	52850089	.	-	.	gene_name 98204177|stip1-4; gene_id MSTRG.16959; transcript_id MSTRG.16959.9;
chr5	transdecoder	CDS	52850130	52850232	.	-	2	gene_name 98204177|stip1-4; gene_id MSTRG.16959; transcript_id MSTRG.16959.10;
chr5	transdecoder	CDS	52850130	52850232	.	-	2	gene_name 98204177|stip1-4; gene_id MSTRG.16959; transcript_id MSTRG.16959.11;
chr5	transdecoder	CDS	52850130	52850232	.	-	2	gene_name 98204177|stip1-4; gene_id MSTRG.16959; transcript_id MSTRG.16959.12;
chr5	transdecoder	CDS	52850130	52850232	.	-	2	gene_name 98204177|stip1-4; gene_id MSTRG.16959; transcript_id MSTRG.16959.13;
chr5	transdecoder	CDS	52850130	52850232	.	-	2	gene_name 98204177|stip1-4; gene_id MSTRG.16959; transcript_id MSTRG.16959.14;
chr5	transdecoder	CDS	52850130	52850232	.	-	2	gene_name 98204177|stip1-4; gene_id MSTRG.16959; transcript_id MSTRG.16959.8;
chr5	transdecoder	CDS	52850130	52850232	.	-	2	gene_name 98204177|stip1-4; gene_id MSTRG.16959; transcript_id MSTRG.16959.9;
chr5	transdecoder	exon	52850130	52850232	.	-	.	gene_name 98204177|stip1-4; gene_id MSTRG.16959; transcript_id MSTRG.16959.10;
chr5	transdecoder	exon	52850130	52850232	.	-	.	gene_name 98204177|stip1-4; gene_id MSTRG.16959; transcript_id MSTRG.16959.11;
chr5	transdecoder	exon	52850130	52850232	.	-	.	gene_name 98204177|stip1-4; gene_id MSTRG.16959; transcript_id MSTRG.16959.12;
chr5	transdecoder	exon	52850130	52850232	.	-	.	gene_name 98204177|stip1-4; gene_id MSTRG.16959; transcript_id MSTRG.16959.13;
chr5	transdecoder	exon	52850130	52850232	.	-	.	gene_name 98204177|stip1-4; gene_id MSTRG.16959; transcript_id MSTRG.16959.14;
chr5	transdecoder	exon	52850130	52850232	.	-	.	gene_name 98204177|stip1-4; gene_id MSTRG.16959; transcript_id MSTRG.16959.8;
chr5	transdecoder	exon	52850130	52850232	.	-	.	gene_name 98204177|stip1-4; gene_id MSTRG.16959; transcript_id MSTRG.16959.9;
chr5	transdecoder	CDS	52859330	52859456	.	-	0	gene_name 98204177|stip1-4; gene_id MSTRG.16959; transcript_id MSTRG.16959.10;
chr5	transdecoder	CDS	52859330	52859456	.	-	0	gene_name 98204177|stip1-4; gene_id MSTRG.16959; transcript_id MSTRG.16959.11;
chr5	transdecoder	CDS	52859330	52859456	.	-	0	gene_name 98204177|stip1-4; gene_id MSTRG.16959; transcript_id MSTRG.16959.12;
chr5	transdecoder	CDS	52859330	52859456	.	-	0	gene_name 98204177|stip1-4; gene_id MSTRG.16959; transcript_id MSTRG.16959.13;
chr5	transdecoder	CDS	52859330	52859456	.	-	0	gene_name 98204177|stip1-4; gene_id MSTRG.16959; transcript_id MSTRG.16959.14;
chr5	transdecoder	CDS	52859330	52859456	.	-	0	gene_name 98204177|stip1-4; gene_id MSTRG.16959; transcript_id MSTRG.16959.2;
chr5	transdecoder	CDS	52859330	52859456	.	-	0	gene_name 98204177|stip1-4; gene_id MSTRG.16959; transcript_id MSTRG.16959.8;
chr5	transdecoder	CDS	52859330	52859456	.	-	0	gene_name 98204177|stip1-4; gene_id MSTRG.16959; transcript_id MSTRG.16959.9;
chr5	transdecoder	exon	52859330	52859456	.	-	.	gene_name 98204177|stip1-4; gene_id MSTRG.16959; transcript_id MSTRG.16959.10;
chr5	transdecoder	exon	52859330	52859456	.	-	.	gene_name 98204177|stip1-4; gene_id MSTRG.16959; transcript_id MSTRG.16959.11;
chr5	transdecoder	exon	52859330	52859456	.	-	.	gene_name 98204177|stip1-4; gene_id MSTRG.16959; transcript_id MSTRG.16959.12;
chr5	transdecoder	exon	52859330	52859456	.	-	.	gene_name 98204177|stip1-4; gene_id MSTRG.16959; transcript_id MSTRG.16959.13;
chr5	transdecoder	exon	52859330	52859456	.	-	.	gene_name 98204177|stip1-4; gene_id MSTRG.16959; transcript_id MSTRG.16959.14;
chr5	transdecoder	exon	52859330	52859456	.	-	.	gene_name 98204177|stip1-4; gene_id MSTRG.16959; transcript_id MSTRG.16959.2;
chr5	transdecoder	exon	52859330	52859456	.	-	.	gene_name 98204177|stip1-4; gene_id MSTRG.16959; transcript_id MSTRG.16959.8;
chr5	transdecoder	exon	52859330	52859456	.	-	.	gene_name 98204177|stip1-4; gene_id MSTRG.16959; transcript_id MSTRG.16959.9;
chr5	transdecoder	CDS	52859524	52859689	.	-	1	gene_name 98204177|stip1-4; gene_id MSTRG.16959; transcript_id MSTRG.16959.10;
chr5	transdecoder	CDS	52859524	52859689	.	-	1	gene_name 98204177|stip1-4; gene_id MSTRG.16959; transcript_id MSTRG.16959.11;
chr5	transdecoder	CDS	52859524	52859689	.	-	1	gene_name 98204177|stip1-4; gene_id MSTRG.16959; transcript_id MSTRG.16959.12;
chr5	transdecoder	CDS	52859524	52859689	.	-	1	gene_name 98204177|stip1-4; gene_id MSTRG.16959; transcript_id MSTRG.16959.13;
chr5	transdecoder	CDS	52859524	52859689	.	-	1	gene_name 98204177|stip1-4; gene_id MSTRG.16959; transcript_id MSTRG.16959.14;
chr5	transdecoder	CDS	52859524	52859689	.	-	1	gene_name 98204177|stip1-4; gene_id MSTRG.16959; transcript_id MSTRG.16959.2;
chr5	transdecoder	CDS	52859524	52859689	.	-	1	gene_name 98204177|stip1-4; gene_id MSTRG.16959; transcript_id MSTRG.16959.8;
chr5	transdecoder	CDS	52859524	52859689	.	-	1	gene_name 98204177|stip1-4; gene_id MSTRG.16959; transcript_id MSTRG.16959.9;
chr5	transdecoder	exon	52859524	52859689	.	-	.	gene_name 98204177|stip1-4; gene_id MSTRG.16959; transcript_id MSTRG.16959.10;
chr5	transdecoder	exon	52859524	52859689	.	-	.	gene_name 98204177|stip1-4; gene_id MSTRG.16959; transcript_id MSTRG.16959.11;
chr5	transdecoder	exon	52859524	52859689	.	-	.	gene_name 98204177|stip1-4; gene_id MSTRG.16959; transcript_id MSTRG.16959.12;
chr5	transdecoder	exon	52859524	52859689	.	-	.	gene_name 98204177|stip1-4; gene_id MSTRG.16959; transcript_id MSTRG.16959.13;
chr5	transdecoder	exon	52859524	52859689	.	-	.	gene_name 98204177|stip1-4; gene_id MSTRG.16959; transcript_id MSTRG.16959.14;
chr5	transdecoder	exon	52859524	52859689	.	-	.	gene_name 98204177|stip1-4; gene_id MSTRG.16959; transcript_id MSTRG.16959.2;
chr5	transdecoder	exon	52859524	52859689	.	-	.	gene_name 98204177|stip1-4; gene_id MSTRG.16959; transcript_id MSTRG.16959.8;
chr5	transdecoder	exon	52859524	52859689	.	-	.	gene_name 98204177|stip1-4; gene_id MSTRG.16959; transcript_id MSTRG.16959.9;
chr5	transdecoder	CDS	52859733	52859869	.	-	0	gene_name 98204177|stip1-4; gene_id MSTRG.16959; transcript_id MSTRG.16959.10;
chr5	transdecoder	CDS	52859733	52859869	.	-	0	gene_name 98204177|stip1-4; gene_id MSTRG.16959; transcript_id MSTRG.16959.11;
chr5	transdecoder	CDS	52859733	52859869	.	-	0	gene_name 98204177|stip1-4; gene_id MSTRG.16959; transcript_id MSTRG.16959.12;
chr5	transdecoder	CDS	52859733	52859869	.	-	0	gene_name 98204177|stip1-4; gene_id MSTRG.16959; transcript_id MSTRG.16959.13;
chr5	transdecoder	CDS	52859733	52859869	.	-	0	gene_name 98204177|stip1-4; gene_id MSTRG.16959; transcript_id MSTRG.16959.14;
chr5	transdecoder	CDS	52859733	52859869	.	-	0	gene_name 98204177|stip1-4; gene_id MSTRG.16959; transcript_id MSTRG.16959.2;
chr5	transdecoder	CDS	52859733	52859869	.	-	0	gene_name 98204177|stip1-4; gene_id MSTRG.16959; transcript_id MSTRG.16959.8;
chr5	transdecoder	CDS	52859733	52859869	.	-	0	gene_name 98204177|stip1-4; gene_id MSTRG.16959; transcript_id MSTRG.16959.9;
chr5	transdecoder	exon	52859733	52859869	.	-	.	gene_name 98204177|stip1-4; gene_id MSTRG.16959; transcript_id MSTRG.16959.10;
chr5	transdecoder	exon	52859733	52859869	.	-	.	gene_name 98204177|stip1-4; gene_id MSTRG.16959; transcript_id MSTRG.16959.11;
chr5	transdecoder	exon	52859733	52859869	.	-	.	gene_name 98204177|stip1-4; gene_id MSTRG.16959; transcript_id MSTRG.16959.12;
chr5	transdecoder	exon	52859733	52859869	.	-	.	gene_name 98204177|stip1-4; gene_id MSTRG.16959; transcript_id MSTRG.16959.13;
chr5	transdecoder	exon	52859733	52859869	.	-	.	gene_name 98204177|stip1-4; gene_id MSTRG.16959; transcript_id MSTRG.16959.14;
chr5	transdecoder	exon	52859733	52859869	.	-	.	gene_name 98204177|stip1-4; gene_id MSTRG.16959; transcript_id MSTRG.16959.2;
chr5	transdecoder	exon	52859733	52859869	.	-	.	gene_name 98204177|stip1-4; gene_id MSTRG.16959; transcript_id MSTRG.16959.8;
chr5	transdecoder	exon	52859733	52859869	.	-	.	gene_name 98204177|stip1-4; gene_id MSTRG.16959; transcript_id MSTRG.16959.9;
chr5	transdecoder	CDS	52859912	52859941	.	-	0	gene_name 98204177|stip1-4; gene_id MSTRG.16959; transcript_id MSTRG.16959.11;
chr5	transdecoder	CDS	52859912	52859941	.	-	0	gene_name 98204177|stip1-4; gene_id MSTRG.16959; transcript_id MSTRG.16959.12;
chr5	transdecoder	CDS	52859912	52859941	.	-	0	gene_name 98204177|stip1-4; gene_id MSTRG.16959; transcript_id MSTRG.16959.13;
chr5	transdecoder	CDS	52859912	52859941	.	-	0	gene_name 98204177|stip1-4; gene_id MSTRG.16959; transcript_id MSTRG.16959.8;
chr5	transdecoder	exon	52859912	52860015	.	-	.	gene_name 98204177|stip1-4; gene_id MSTRG.16959; transcript_id MSTRG.16959.11;
chr5	transdecoder	CDS	52859912	52860043	.	-	0	gene_name 98204177|stip1-4; gene_id MSTRG.16959; transcript_id MSTRG.16959.10;
chr5	transdecoder	CDS	52859912	52860043	.	-	0	gene_name 98204177|stip1-4; gene_id MSTRG.16959; transcript_id MSTRG.16959.14;
chr5	transdecoder	CDS	52859912	52860043	.	-	0	gene_name 98204177|stip1-4; gene_id MSTRG.16959; transcript_id MSTRG.16959.2;
chr5	transdecoder	CDS	52859912	52860043	.	-	0	gene_name 98204177|stip1-4; gene_id MSTRG.16959; transcript_id MSTRG.16959.9;
chr5	transdecoder	exon	52859912	52860043	.	-	.	gene_name 98204177|stip1-4; gene_id MSTRG.16959; transcript_id MSTRG.16959.10;
chr5	transdecoder	exon	52859912	52860043	.	-	.	gene_name 98204177|stip1-4; gene_id MSTRG.16959; transcript_id MSTRG.16959.12;
chr5	transdecoder	exon	52859912	52860043	.	-	.	gene_name 98204177|stip1-4; gene_id MSTRG.16959; transcript_id MSTRG.16959.13;
chr5	transdecoder	exon	52859912	52860043	.	-	.	gene_name 98204177|stip1-4; gene_id MSTRG.16959; transcript_id MSTRG.16959.14;
chr5	transdecoder	exon	52859912	52860043	.	-	.	gene_name 98204177|stip1-4; gene_id MSTRG.16959; transcript_id MSTRG.16959.2;
chr5	transdecoder	exon	52859912	52860043	.	-	.	gene_name 98204177|stip1-4; gene_id MSTRG.16959; transcript_id MSTRG.16959.8;
chr5	transdecoder	exon	52859912	52860043	.	-	.	gene_name 98204177|stip1-4; gene_id MSTRG.16959; transcript_id MSTRG.16959.9;
chr5	transdecoder	five_prime_utr	52859942	52860015	.	-	.	gene_name 98204177|stip1-4; gene_id MSTRG.16959; transcript_id MSTRG.16959.11;
chr5	transdecoder	five_prime_utr	52859942	52860043	.	-	.	gene_name 98204177|stip1-4; gene_id MSTRG.16959; transcript_id MSTRG.16959.12;
chr5	transdecoder	five_prime_utr	52859942	52860043	.	-	.	gene_name 98204177|stip1-4; gene_id MSTRG.16959; transcript_id MSTRG.16959.13;
chr5	transdecoder	five_prime_utr	52859942	52860043	.	-	.	gene_name 98204177|stip1-4; gene_id MSTRG.16959; transcript_id MSTRG.16959.8;
chr5	transdecoder	exon	52865621	52865739	.	-	.	gene_name 98204177|stip1-4; gene_id MSTRG.16959; transcript_id MSTRG.16959.12;
chr5	transdecoder	five_prime_utr	52865621	52865739	.	-	.	gene_name 98204177|stip1-4; gene_id MSTRG.16959; transcript_id MSTRG.16959.12;
chr5	transdecoder	CDS	52865621	52865830	.	-	0	gene_name 98204177|stip1-4; gene_id MSTRG.16959; transcript_id MSTRG.16959.10;
chr5	transdecoder	CDS	52865621	52865830	.	-	0	gene_name 98204177|stip1-4; gene_id MSTRG.16959; transcript_id MSTRG.16959.2;
chr5	transdecoder	CDS	52865621	52865830	.	-	0	gene_name 98204177|stip1-4; gene_id MSTRG.16959; transcript_id MSTRG.16959.9;
chr5	transdecoder	exon	52865621	52865830	.	-	.	gene_name 98204177|stip1-4; gene_id MSTRG.16959; transcript_id MSTRG.16959.10;
chr5	transdecoder	exon	52865621	52865830	.	-	.	gene_name 98204177|stip1-4; gene_id MSTRG.16959; transcript_id MSTRG.16959.11;
chr5	transdecoder	exon	52865621	52865830	.	-	.	gene_name 98204177|stip1-4; gene_id MSTRG.16959; transcript_id MSTRG.16959.2;
chr5	transdecoder	exon	52865621	52865830	.	-	.	gene_name 98204177|stip1-4; gene_id MSTRG.16959; transcript_id MSTRG.16959.8;
chr5	transdecoder	exon	52865621	52865830	.	-	.	gene_name 98204177|stip1-4; gene_id MSTRG.16959; transcript_id MSTRG.16959.9;
chr5	transdecoder	five_prime_utr	52865621	52865830	.	-	.	gene_name 98204177|stip1-4; gene_id MSTRG.16959; transcript_id MSTRG.16959.11;
chr5	transdecoder	five_prime_utr	52865621	52865830	.	-	.	gene_name 98204177|stip1-4; gene_id MSTRG.16959; transcript_id MSTRG.16959.8;
chr5	transdecoder	exon	52880478	52880586	.	-	.	gene_name 98204177|stip1-4; gene_id MSTRG.16959; transcript_id MSTRG.16959.13;
chr5	transdecoder	exon	52880478	52880586	.	-	.	gene_name 98204177|stip1-4; gene_id MSTRG.16959; transcript_id MSTRG.16959.8;
chr5	transdecoder	five_prime_utr	52880478	52880586	.	-	.	gene_name 98204177|stip1-4; gene_id MSTRG.16959; transcript_id MSTRG.16959.13;
chr5	transdecoder	five_prime_utr	52880478	52880586	.	-	.	gene_name 98204177|stip1-4; gene_id MSTRG.16959; transcript_id MSTRG.16959.8;
chr5	transdecoder	CDS	52880897	52880932	.	-	0	gene_name 98204177|stip1-4; gene_id MSTRG.16959; transcript_id MSTRG.16959.10;
chr5	transdecoder	exon	52880897	52881173	.	-	.	gene_name 98204177|stip1-4; gene_id MSTRG.16959; transcript_id MSTRG.16959.10;
chr5	transdecoder	five_prime_utr	52880933	52881173	.	-	.	gene_name 98204177|stip1-4; gene_id MSTRG.16959; transcript_id MSTRG.16959.10;
chr5	transdecoder	CDS	52881798	52881800	.	-	0	gene_name 98204177|stip1-4; gene_id MSTRG.16959; transcript_id MSTRG.16959.14;
chr5	transdecoder	CDS	52881798	52881800	.	-	0	gene_name 98204177|stip1-4; gene_id MSTRG.16959; transcript_id MSTRG.16959.2;
chr5	transdecoder	CDS	52881798	52881800	.	-	0	gene_name 98204177|stip1-4; gene_id MSTRG.16959; transcript_id MSTRG.16959.5;
chr5	transdecoder	CDS	52881798	52881800	.	-	0	gene_name 98204177|stip1-4; gene_id MSTRG.16959; transcript_id MSTRG.16959.9;
chr5	transdecoder	exon	52881798	52882096	.	-	.	gene_name 98204177|stip1-4; gene_id MSTRG.16959; transcript_id MSTRG.16959.11;
chr5	transdecoder	exon	52881798	52882096	.	-	.	gene_name 98204177|stip1-4; gene_id MSTRG.16959; transcript_id MSTRG.16959.12;
chr5	transdecoder	exon	52881798	52882096	.	-	.	gene_name 98204177|stip1-4; gene_id MSTRG.16959; transcript_id MSTRG.16959.14;
chr5	transdecoder	exon	52881798	52882096	.	-	.	gene_name 98204177|stip1-4; gene_id MSTRG.16959; transcript_id MSTRG.16959.2;
chr5	transdecoder	exon	52881798	52882096	.	-	.	gene_name 98204177|stip1-4; gene_id MSTRG.16959; transcript_id MSTRG.16959.5;
chr5	transdecoder	exon	52881798	52882096	.	-	.	gene_name 98204177|stip1-4; gene_id MSTRG.16959; transcript_id MSTRG.16959.9;
chr5	transdecoder	five_prime_utr	52881798	52882096	.	-	.	gene_name 98204177|stip1-4; gene_id MSTRG.16959; transcript_id MSTRG.16959.11;
chr5	transdecoder	five_prime_utr	52881798	52882096	.	-	.	gene_name 98204177|stip1-4; gene_id MSTRG.16959; transcript_id MSTRG.16959.12;
chr5	transdecoder	five_prime_utr	52881801	52882096	.	-	.	gene_name 98204177|stip1-4; gene_id MSTRG.16959; transcript_id MSTRG.16959.14;
chr5	transdecoder	five_prime_utr	52881801	52882096	.	-	.	gene_name 98204177|stip1-4; gene_id MSTRG.16959; transcript_id MSTRG.16959.2;
chr5	transdecoder	five_prime_utr	52881801	52882096	.	-	.	gene_name 98204177|stip1-4; gene_id MSTRG.16959; transcript_id MSTRG.16959.5;
chr5	transdecoder	five_prime_utr	52881801	52882096	.	-	.	gene_name 98204177|stip1-4; gene_id MSTRG.16959; transcript_id MSTRG.16959.9;
chr5	transdecoder	three_prime_utr	52903700	52903828	.	-	.	gene_name 98042585|a0a1w2pn81-5; gene_id MSTRG.16960; transcript_id MSTRG.16960.1;
chr5	transdecoder	exon	52903700	52904122	.	-	.	gene_name 98042585|a0a1w2pn81-5; gene_id MSTRG.16960; transcript_id MSTRG.16960.1;
chr5	transdecoder	gene	52903700	52909172	.	-	.	gene_name 98042585|a0a1w2pn81-5; gene_id MSTRG.16960; transcript_id NA; gene_biotype protein_coding; Info ORF type:complete (+),score=35.92,sp|P36544|ACHA7_HUMAN|25.157|2.37e-04; ref_name 98042585|a0a1w2pn81-5; class_code =; inherit_ref TRUE;
chr5	transdecoder	transcript	52903700	52909172	.	-	.	gene_name 98042585|a0a1w2pn81-5; gene_id MSTRG.16960; transcript_id MSTRG.16960.1; gene_biotype protein_coding; Info ORF type:complete (+),score=35.92,sp|P36544|ACHA7_HUMAN|25.157|2.37e-04; ref_name 98042585|a0a1w2pn81-5; class_code =; inherit_ref TRUE;
chr5	transdecoder	CDS	52903829	52904122	.	-	0	gene_name 98042585|a0a1w2pn81-5; gene_id MSTRG.16960; transcript_id MSTRG.16960.1;
chr5	transdecoder	CDS	52906184	52906528	.	-	0	gene_name 98042585|a0a1w2pn81-5; gene_id MSTRG.16960; transcript_id MSTRG.16960.1;
chr5	transdecoder	exon	52906184	52906528	.	-	.	gene_name 98042585|a0a1w2pn81-5; gene_id MSTRG.16960; transcript_id MSTRG.16960.1;
chr5	transdecoder	CDS	52908060	52908257	.	-	0	gene_name 98042585|a0a1w2pn81-5; gene_id MSTRG.16960; transcript_id MSTRG.16960.1;
chr5	transdecoder	exon	52908060	52908257	.	-	.	gene_name 98042585|a0a1w2pn81-5; gene_id MSTRG.16960; transcript_id MSTRG.16960.1;
chr5	transdecoder	CDS	52908744	52909130	.	-	0	gene_name 98042585|a0a1w2pn81-5; gene_id MSTRG.16960; transcript_id MSTRG.16960.1;
chr5	transdecoder	exon	52908744	52909172	.	-	.	gene_name 98042585|a0a1w2pn81-5; gene_id MSTRG.16960; transcript_id MSTRG.16960.1;
chr5	transdecoder	five_prime_utr	52909131	52909172	.	-	.	gene_name 98042585|a0a1w2pn81-5; gene_id MSTRG.16960; transcript_id MSTRG.16960.1;
chr5	transdecoder	exon	52912730	52913418	.	-	.	gene_name 98308649|p2y11; gene_id MSTRG.16961; transcript_id MSTRG.16961.1;
chr5	transdecoder	gene	52912730	52913418	.	-	.	gene_name 98308649|p2y11; gene_id MSTRG.16961; transcript_id NA; gene_biotype protein_coding; Info ORF type:internal (+),score=-5.02,sp|Q96G91|P2Y11_HUMAN|31.183|1.56e-04; ref_name -; class_code u; inherit_ref FALSE;
chr5	transdecoder	transcript	52912730	52913418	.	-	.	gene_name 98308649|p2y11; gene_id MSTRG.16961; transcript_id MSTRG.16961.1; gene_biotype protein_coding; Info ORF type:internal (+),score=-5.02,sp|Q96G91|P2Y11_HUMAN|31.183|1.56e-04; ref_name -; class_code u; inherit_ref FALSE;
chr5	transdecoder	CDS	52912731	52913417	.	-	0	gene_name 98308649|p2y11; gene_id MSTRG.16961; transcript_id MSTRG.16961.1;
chr5	StringTie	exon	52914924	52915372	.	+	.	gene_name 98308650|unknown-19829; gene_id MSTRG.16962; transcript_id MSTRG.16962.1;
chr5	StringTie	transcript	52914924	52915372	.	+	.	gene_name 98308650|unknown-19829; gene_id MSTRG.16962; transcript_id MSTRG.16962.1; gene_biotype non-coding; Info NA; ref_name -; class_code u; inherit_ref FALSE;
chr5	transdecoder	three_prime_utr	52918219	52918307	.	-	.	gene_name 98201158|ergi1; gene_id MSTRG.16963; transcript_id MSTRG.16963.1;
chr5	transdecoder	exon	52918219	52918647	.	-	.	gene_name 98201158|ergi1; gene_id MSTRG.16963; transcript_id MSTRG.16963.1;
chr5	transdecoder	gene	52918219	52941822	.	-	.	gene_name 98201158|ergi1; gene_id MSTRG.16963; transcript_id NA; gene_biotype protein_coding; Info ORF type:complete (+),score=30.44,sp|Q969X5|ERGI1_HUMAN|51.361|2.10e-98; ref_name 98201158|ergi1; class_code =; inherit_ref TRUE;
chr5	transdecoder	transcript	52918219	52941822	.	-	.	gene_name 98201158|ergi1; gene_id MSTRG.16963; transcript_id MSTRG.16963.1; gene_biotype protein_coding; Info ORF type:complete (+),score=30.44,sp|Q969X5|ERGI1_HUMAN|51.361|2.10e-98; ref_name 98201158|ergi1; class_code =; inherit_ref TRUE;
chr5	transdecoder	CDS	52918308	52918647	.	-	1	gene_name 98201158|ergi1; gene_id MSTRG.16963; transcript_id MSTRG.16963.1;
chr5	transdecoder	CDS	52920748	52920911	.	-	0	gene_name 98201158|ergi1; gene_id MSTRG.16963; transcript_id MSTRG.16963.1;
chr5	transdecoder	exon	52920748	52920911	.	-	.	gene_name 98201158|ergi1; gene_id MSTRG.16963; transcript_id MSTRG.16963.1;
chr5	StringTie	exon	52930073	52930186	.	+	.	gene_name 98124517|ednrb; gene_id MSTRG.16964; transcript_id MSTRG.16964.1;
chr5	transdecoder	exon	52930073	52930186	.	+	.	gene_name 98124517|ednrb; gene_id MSTRG.16964; transcript_id MSTRG.16964.2;
chr5	transdecoder	exon	52930073	52930186	.	+	.	gene_name 98124517|ednrb; gene_id MSTRG.16964; transcript_id MSTRG.16964.3;
chr5	transdecoder	exon	52930073	52930186	.	+	.	gene_name 98124517|ednrb; gene_id MSTRG.16964; transcript_id MSTRG.16964.4;
chr5	transdecoder	exon	52930073	52930186	.	+	.	gene_name 98124517|ednrb; gene_id MSTRG.16964; transcript_id MSTRG.16964.5;
chr5	transdecoder	five_prime_utr	52930073	52930186	.	+	.	gene_name 98124517|ednrb; gene_id MSTRG.16964; transcript_id MSTRG.16964.2;
chr5	transdecoder	five_prime_utr	52930073	52930186	.	+	.	gene_name 98124517|ednrb; gene_id MSTRG.16964; transcript_id MSTRG.16964.3;
chr5	transdecoder	five_prime_utr	52930073	52930186	.	+	.	gene_name 98124517|ednrb; gene_id MSTRG.16964; transcript_id MSTRG.16964.4;
chr5	transdecoder	five_prime_utr	52930073	52930186	.	+	.	gene_name 98124517|ednrb; gene_id MSTRG.16964; transcript_id MSTRG.16964.5;
chr5	StringTie	transcript	52930073	52947383	.	+	.	gene_name 98124517|ednrb; gene_id MSTRG.16964; transcript_id MSTRG.16964.1; gene_biotype non-coding; Info NA; ref_name 98124517|ednrb; class_code j,=; inherit_ref TRUE;
chr5	transdecoder	gene	52930073	52957623	.	+	.	gene_name 98124517|ednrb; gene_id MSTRG.16964; transcript_id NA; gene_biotype protein_coding; Info ORF type:complete (+),score=3.58,sp|P24530|EDNRB_HUMAN|22.672|2.67e-06; ref_name 98124517|ednrb; class_code j,=; inherit_ref TRUE;
chr5	transdecoder	transcript	52930073	52957623	.	+	.	gene_name 98124517|ednrb; gene_id MSTRG.16964; transcript_id MSTRG.16964.2; gene_biotype protein_coding; Info ORF type:complete (+),score=3.58,sp|P24530|EDNRB_HUMAN|22.672|2.67e-06; ref_name 98124517|ednrb; class_code j,=; inherit_ref TRUE;
chr5	transdecoder	transcript	52930073	52957623	.	+	.	gene_name 98124517|ednrb; gene_id MSTRG.16964; transcript_id MSTRG.16964.3; gene_biotype protein_coding; Info ORF type:complete (+),score=3.58,sp|P24530|EDNRB_HUMAN|22.672|2.67e-06; ref_name 98124517|ednrb; class_code j,=; inherit_ref TRUE;
chr5	transdecoder	transcript	52930073	52957623	.	+	.	gene_name 98124517|ednrb; gene_id MSTRG.16964; transcript_id MSTRG.16964.4; gene_biotype protein_coding; Info ORF type:complete (+),score=3.58,sp|P24530|EDNRB_HUMAN|22.672|2.67e-06; ref_name 98124517|ednrb; class_code j,=; inherit_ref TRUE;
chr5	transdecoder	transcript	52930073	52957623	.	+	.	gene_name 98124517|ednrb; gene_id MSTRG.16964; transcript_id MSTRG.16964.5; gene_biotype protein_coding; Info ORF type:complete (+),score=3.58,sp|P24530|EDNRB_HUMAN|22.672|2.67e-06; ref_name 98124517|ednrb; class_code j,=; inherit_ref TRUE;
chr5	transdecoder	exon	52930079	52930186	.	+	.	gene_name 98124517|ednrb; gene_id MSTRG.16964; transcript_id MSTRG.16964.6;
chr5	transdecoder	five_prime_utr	52930079	52930186	.	+	.	gene_name 98124517|ednrb; gene_id MSTRG.16964; transcript_id MSTRG.16964.6;
chr5	transdecoder	transcript	52930079	52947383	.	+	.	gene_name 98124517|ednrb; gene_id MSTRG.16964; transcript_id MSTRG.16964.6; gene_biotype protein_coding; Info ORF type:complete (+),score=3.58,sp|P24530|EDNRB_HUMAN|22.672|2.67e-06; ref_name 98124517|ednrb; class_code j,=; inherit_ref TRUE;
chr5	transdecoder	CDS	52931748	52932077	.	-	0	gene_name 98201158|ergi1; gene_id MSTRG.16963; transcript_id MSTRG.16963.1;
chr5	transdecoder	exon	52931748	52932077	.	-	.	gene_name 98201158|ergi1; gene_id MSTRG.16963; transcript_id MSTRG.16963.1;
chr5	transdecoder	exon	52934633	52934838	.	+	.	gene_name 98124517|ednrb; gene_id MSTRG.16964; transcript_id MSTRG.16964.4;
chr5	transdecoder	five_prime_utr	52934633	52934838	.	+	.	gene_name 98124517|ednrb; gene_id MSTRG.16964; transcript_id MSTRG.16964.4;
chr5	transdecoder	CDS	52941682	52941726	.	-	0	gene_name 98201158|ergi1; gene_id MSTRG.16963; transcript_id MSTRG.16963.1;
chr5	transdecoder	exon	52941682	52941822	.	-	.	gene_name 98201158|ergi1; gene_id MSTRG.16963; transcript_id MSTRG.16963.1;
chr5	transdecoder	five_prime_utr	52941727	52941822	.	-	.	gene_name 98201158|ergi1; gene_id MSTRG.16963; transcript_id MSTRG.16963.1;
chr5	transdecoder	five_prime_utr	52943372	52943447	.	+	.	gene_name 98124517|ednrb; gene_id MSTRG.16964; transcript_id MSTRG.16964.5;
chr5	transdecoder	five_prime_utr	52943372	52943447	.	+	.	gene_name 98124517|ednrb; gene_id MSTRG.16964; transcript_id MSTRG.16964.6;
chr5	transdecoder	exon	52943372	52943496	.	+	.	gene_name 98124517|ednrb; gene_id MSTRG.16964; transcript_id MSTRG.16964.5;
chr5	transdecoder	exon	52943372	52943496	.	+	.	gene_name 98124517|ednrb; gene_id MSTRG.16964; transcript_id MSTRG.16964.6;
chr5	transdecoder	CDS	52943448	52943496	.	+	0	gene_name 98124517|ednrb; gene_id MSTRG.16964; transcript_id MSTRG.16964.5;
chr5	transdecoder	CDS	52943448	52943496	.	+	0	gene_name 98124517|ednrb; gene_id MSTRG.16964; transcript_id MSTRG.16964.6;
chr5	transdecoder	exon	52946818	52947107	.	+	.	gene_name 98124517|ednrb; gene_id MSTRG.16964; transcript_id MSTRG.16964.3;
chr5	transdecoder	five_prime_utr	52946818	52947107	.	+	.	gene_name 98124517|ednrb; gene_id MSTRG.16964; transcript_id MSTRG.16964.3;
chr5	transdecoder	CDS	52946899	52947332	.	+	2	gene_name 98124517|ednrb; gene_id MSTRG.16964; transcript_id MSTRG.16964.6;
chr5	StringTie	exon	52946899	52947383	.	+	.	gene_name 98124517|ednrb; gene_id MSTRG.16964; transcript_id MSTRG.16964.1;
chr5	transdecoder	exon	52946899	52947383	.	+	.	gene_name 98124517|ednrb; gene_id MSTRG.16964; transcript_id MSTRG.16964.6;
chr5	transdecoder	three_prime_utr	52947333	52947383	.	+	.	gene_name 98124517|ednrb; gene_id MSTRG.16964; transcript_id MSTRG.16964.6;
chr5	transdecoder	five_prime_utr	52956042	52956065	.	+	.	gene_name 98124517|ednrb; gene_id MSTRG.16964; transcript_id MSTRG.16964.7;
chr5	transdecoder	exon	52956042	52956084	.	+	.	gene_name 98124517|ednrb; gene_id MSTRG.16964; transcript_id MSTRG.16964.7;
chr5	transdecoder	transcript	52956042	52957623	.	+	.	gene_name 98124517|ednrb; gene_id MSTRG.16964; transcript_id MSTRG.16964.7; gene_biotype protein_coding; Info ORF type:complete (+),score=3.58,sp|P24530|EDNRB_HUMAN|22.672|2.67e-06; ref_name 98124517|ednrb; class_code j,=; inherit_ref TRUE;
chr5	transdecoder	CDS	52956066	52956084	.	+	0	gene_name 98124517|ednrb; gene_id MSTRG.16964; transcript_id MSTRG.16964.7;
chr5	transdecoder	five_prime_utr	52956250	52956272	.	+	.	gene_name 98124517|ednrb; gene_id MSTRG.16964; transcript_id MSTRG.16964.2;
chr5	transdecoder	five_prime_utr	52956250	52956272	.	+	.	gene_name 98124517|ednrb; gene_id MSTRG.16964; transcript_id MSTRG.16964.3;
chr5	transdecoder	five_prime_utr	52956250	52956272	.	+	.	gene_name 98124517|ednrb; gene_id MSTRG.16964; transcript_id MSTRG.16964.4;
chr5	transdecoder	CDS	52956250	52957307	.	+	2	gene_name 98124517|ednrb; gene_id MSTRG.16964; transcript_id MSTRG.16964.5;
chr5	transdecoder	CDS	52956250	52957307	.	+	2	gene_name 98124517|ednrb; gene_id MSTRG.16964; transcript_id MSTRG.16964.7;
chr5	transdecoder	exon	52956250	52957623	.	+	.	gene_name 98124517|ednrb; gene_id MSTRG.16964; transcript_id MSTRG.16964.2;
chr5	transdecoder	exon	52956250	52957623	.	+	.	gene_name 98124517|ednrb; gene_id MSTRG.16964; transcript_id MSTRG.16964.3;
chr5	transdecoder	exon	52956250	52957623	.	+	.	gene_name 98124517|ednrb; gene_id MSTRG.16964; transcript_id MSTRG.16964.4;
chr5	transdecoder	exon	52956250	52957623	.	+	.	gene_name 98124517|ednrb; gene_id MSTRG.16964; transcript_id MSTRG.16964.5;
chr5	transdecoder	exon	52956250	52957623	.	+	.	gene_name 98124517|ednrb; gene_id MSTRG.16964; transcript_id MSTRG.16964.7;
chr5	transdecoder	CDS	52956273	52957307	.	+	0	gene_name 98124517|ednrb; gene_id MSTRG.16964; transcript_id MSTRG.16964.2;
chr5	transdecoder	CDS	52956273	52957307	.	+	0	gene_name 98124517|ednrb; gene_id MSTRG.16964; transcript_id MSTRG.16964.3;
chr5	transdecoder	CDS	52956273	52957307	.	+	0	gene_name 98124517|ednrb; gene_id MSTRG.16964; transcript_id MSTRG.16964.4;
chr5	transdecoder	three_prime_utr	52957308	52957623	.	+	.	gene_name 98124517|ednrb; gene_id MSTRG.16964; transcript_id MSTRG.16964.2;
chr5	transdecoder	three_prime_utr	52957308	52957623	.	+	.	gene_name 98124517|ednrb; gene_id MSTRG.16964; transcript_id MSTRG.16964.3;
chr5	transdecoder	three_prime_utr	52957308	52957623	.	+	.	gene_name 98124517|ednrb; gene_id MSTRG.16964; transcript_id MSTRG.16964.4;
chr5	transdecoder	three_prime_utr	52957308	52957623	.	+	.	gene_name 98124517|ednrb; gene_id MSTRG.16964; transcript_id MSTRG.16964.5;
chr5	transdecoder	three_prime_utr	52957308	52957623	.	+	.	gene_name 98124517|ednrb; gene_id MSTRG.16964; transcript_id MSTRG.16964.7;
chr5	StringTie	exon	52959714	52959944	.	.	.	gene_name 98308651|unknown-19830; gene_id MSTRG.16965; transcript_id MSTRG.16965.1;
chr5	StringTie	transcript	52959714	52959944	.	.	.	gene_name 98308651|unknown-19830; gene_id MSTRG.16965; transcript_id MSTRG.16965.1; gene_biotype non-coding; Info NA; ref_name -; class_code u; inherit_ref FALSE;
chr5	transdecoder	three_prime_utr	52966574	52967832	.	-	.	gene_name 98112800|unknown-2570; gene_id MSTRG.16966; transcript_id MSTRG.16966.1;
chr5	transdecoder	exon	52966574	52969142	.	-	.	gene_name 98112800|unknown-2570; gene_id MSTRG.16966; transcript_id MSTRG.16966.1;
chr5	transdecoder	gene	52966574	52969142	.	-	.	gene_name 98112800|unknown-2570; gene_id MSTRG.16966; transcript_id NA; gene_biotype protein_coding; Info ORF type:complete (+),score=27.94; ref_name 98112800|unknown-2570; class_code k,o; inherit_ref TRUE;
chr5	transdecoder	transcript	52966574	52969142	.	-	.	gene_name 98112800|unknown-2570; gene_id MSTRG.16966; transcript_id MSTRG.16966.1; gene_biotype protein_coding; Info ORF type:complete (+),score=27.94; ref_name 98112800|unknown-2570; class_code k,o; inherit_ref TRUE;
chr5	transdecoder	exon	52967480	52967619	.	-	.	gene_name 98112800|unknown-2570; gene_id MSTRG.16966; transcript_id MSTRG.16966.2;
chr5	transdecoder	three_prime_utr	52967480	52967619	.	-	.	gene_name 98112800|unknown-2570; gene_id MSTRG.16966; transcript_id MSTRG.16966.2;
chr5	transdecoder	transcript	52967480	52969142	.	-	.	gene_name 98112800|unknown-2570; gene_id MSTRG.16966; transcript_id MSTRG.16966.2; gene_biotype protein_coding; Info ORF type:complete (+),score=27.94; ref_name 98112800|unknown-2570; class_code k,o; inherit_ref TRUE;
chr5	transdecoder	three_prime_utr	52967785	52967832	.	-	.	gene_name 98112800|unknown-2570; gene_id MSTRG.16966; transcript_id MSTRG.16966.2;
chr5	transdecoder	exon	52967785	52969142	.	-	.	gene_name 98112800|unknown-2570; gene_id MSTRG.16966; transcript_id MSTRG.16966.2;
chr5	transdecoder	CDS	52967833	52968558	.	-	0	gene_name 98112800|unknown-2570; gene_id MSTRG.16966; transcript_id MSTRG.16966.1;
chr5	transdecoder	CDS	52967833	52968558	.	-	0	gene_name 98112800|unknown-2570; gene_id MSTRG.16966; transcript_id MSTRG.16966.2;
chr5	transdecoder	five_prime_utr	52968559	52969142	.	-	.	gene_name 98112800|unknown-2570; gene_id MSTRG.16966; transcript_id MSTRG.16966.1;
chr5	transdecoder	five_prime_utr	52968559	52969142	.	-	.	gene_name 98112800|unknown-2570; gene_id MSTRG.16966; transcript_id MSTRG.16966.2;
chr5	StringTie	exon	53012189	53013031	.	.	.	gene_name 98308652|unknown-19831; gene_id MSTRG.16967; transcript_id MSTRG.16967.1;
chr5	StringTie	transcript	53012189	53013031	.	.	.	gene_name 98308652|unknown-19831; gene_id MSTRG.16967; transcript_id MSTRG.16967.1; gene_biotype non-coding; Info NA; ref_name -; class_code u; inherit_ref FALSE;
chr5	transdecoder	exon	53101835	53102029	.	-	.	gene_name 98308653|unknown-19832; gene_id MSTRG.16968; transcript_id MSTRG.16968.1;
chr5	transdecoder	three_prime_utr	53101835	53102029	.	-	.	gene_name 98308653|unknown-19832; gene_id MSTRG.16968; transcript_id MSTRG.16968.1;
chr5	transdecoder	gene	53101835	53108954	.	-	.	gene_name 98308653|unknown-19832; gene_id MSTRG.16968; transcript_id NA; gene_biotype protein_coding; Info ORF type:complete (+),score=177.46; ref_name -; class_code u; inherit_ref FALSE;
chr5	transdecoder	transcript	53101835	53108954	.	-	.	gene_name 98308653|unknown-19832; gene_id MSTRG.16968; transcript_id MSTRG.16968.1; gene_biotype protein_coding; Info ORF type:complete (+),score=177.46; ref_name -; class_code u; inherit_ref FALSE;
chr5	transdecoder	exon	53102184	53102406	.	-	.	gene_name 98308653|unknown-19832; gene_id MSTRG.16968; transcript_id MSTRG.16968.1;
chr5	transdecoder	three_prime_utr	53102184	53102406	.	-	.	gene_name 98308653|unknown-19832; gene_id MSTRG.16968; transcript_id MSTRG.16968.1;
chr5	transdecoder	exon	53102454	53102474	.	-	.	gene_name 98308653|unknown-19832; gene_id MSTRG.16968; transcript_id MSTRG.16968.1;
chr5	transdecoder	three_prime_utr	53102454	53102474	.	-	.	gene_name 98308653|unknown-19832; gene_id MSTRG.16968; transcript_id MSTRG.16968.1;
chr5	transdecoder	exon	53102517	53102582	.	-	.	gene_name 98308653|unknown-19832; gene_id MSTRG.16968; transcript_id MSTRG.16968.1;
chr5	transdecoder	three_prime_utr	53102517	53102582	.	-	.	gene_name 98308653|unknown-19832; gene_id MSTRG.16968; transcript_id MSTRG.16968.1;
chr5	transdecoder	exon	53102625	53102869	.	-	.	gene_name 98308653|unknown-19832; gene_id MSTRG.16968; transcript_id MSTRG.16968.1;
chr5	transdecoder	three_prime_utr	53102625	53102869	.	-	.	gene_name 98308653|unknown-19832; gene_id MSTRG.16968; transcript_id MSTRG.16968.1;
chr5	transdecoder	exon	53102912	53102984	.	-	.	gene_name 98308653|unknown-19832; gene_id MSTRG.16968; transcript_id MSTRG.16968.1;
chr5	transdecoder	three_prime_utr	53102912	53102984	.	-	.	gene_name 98308653|unknown-19832; gene_id MSTRG.16968; transcript_id MSTRG.16968.1;
chr5	transdecoder	exon	53103031	53103104	.	-	.	gene_name 98308653|unknown-19832; gene_id MSTRG.16968; transcript_id MSTRG.16968.1;
chr5	transdecoder	three_prime_utr	53103031	53103104	.	-	.	gene_name 98308653|unknown-19832; gene_id MSTRG.16968; transcript_id MSTRG.16968.1;
chr5	transdecoder	exon	53103148	53103379	.	-	.	gene_name 98308653|unknown-19832; gene_id MSTRG.16968; transcript_id MSTRG.16968.1;
chr5	transdecoder	three_prime_utr	53103148	53103379	.	-	.	gene_name 98308653|unknown-19832; gene_id MSTRG.16968; transcript_id MSTRG.16968.1;
chr5	transdecoder	exon	53103422	53103516	.	-	.	gene_name 98308653|unknown-19832; gene_id MSTRG.16968; transcript_id MSTRG.16968.1;
chr5	transdecoder	three_prime_utr	53103422	53103516	.	-	.	gene_name 98308653|unknown-19832; gene_id MSTRG.16968; transcript_id MSTRG.16968.1;
chr5	transdecoder	exon	53103561	53103636	.	-	.	gene_name 98308653|unknown-19832; gene_id MSTRG.16968; transcript_id MSTRG.16968.1;
chr5	transdecoder	three_prime_utr	53103561	53103636	.	-	.	gene_name 98308653|unknown-19832; gene_id MSTRG.16968; transcript_id MSTRG.16968.1;
chr5	transdecoder	exon	53103681	53103757	.	-	.	gene_name 98308653|unknown-19832; gene_id MSTRG.16968; transcript_id MSTRG.16968.1;
chr5	transdecoder	three_prime_utr	53103681	53103757	.	-	.	gene_name 98308653|unknown-19832; gene_id MSTRG.16968; transcript_id MSTRG.16968.1;
chr5	transdecoder	exon	53103802	53103901	.	-	.	gene_name 98308653|unknown-19832; gene_id MSTRG.16968; transcript_id MSTRG.16968.1;
chr5	transdecoder	three_prime_utr	53103802	53103901	.	-	.	gene_name 98308653|unknown-19832; gene_id MSTRG.16968; transcript_id MSTRG.16968.1;
chr5	transdecoder	three_prime_utr	53103950	53104011	.	-	.	gene_name 98308653|unknown-19832; gene_id MSTRG.16968; transcript_id MSTRG.16968.1;
chr5	transdecoder	exon	53103950	53104019	.	-	.	gene_name 98308653|unknown-19832; gene_id MSTRG.16968; transcript_id MSTRG.16968.1;
chr5	transdecoder	CDS	53104012	53104019	.	-	2	gene_name 98308653|unknown-19832; gene_id MSTRG.16968; transcript_id MSTRG.16968.1;
chr5	transdecoder	CDS	53104065	53104154	.	-	2	gene_name 98308653|unknown-19832; gene_id MSTRG.16968; transcript_id MSTRG.16968.1;
chr5	transdecoder	exon	53104065	53104154	.	-	.	gene_name 98308653|unknown-19832; gene_id MSTRG.16968; transcript_id MSTRG.16968.1;
chr5	transdecoder	CDS	53104198	53107639	.	-	0	gene_name 98308653|unknown-19832; gene_id MSTRG.16968; transcript_id MSTRG.16968.1;
chr5	transdecoder	exon	53104198	53107880	.	-	.	gene_name 98308653|unknown-19832; gene_id MSTRG.16968; transcript_id MSTRG.16968.1;
chr5	transdecoder	five_prime_utr	53107640	53107880	.	-	.	gene_name 98308653|unknown-19832; gene_id MSTRG.16968; transcript_id MSTRG.16968.1;
chr5	transdecoder	exon	53108610	53108768	.	-	.	gene_name 98308653|unknown-19832; gene_id MSTRG.16968; transcript_id MSTRG.16968.1;
chr5	transdecoder	five_prime_utr	53108610	53108768	.	-	.	gene_name 98308653|unknown-19832; gene_id MSTRG.16968; transcript_id MSTRG.16968.1;
chr5	transdecoder	exon	53108869	53108954	.	-	.	gene_name 98308653|unknown-19832; gene_id MSTRG.16968; transcript_id MSTRG.16968.1;
chr5	transdecoder	five_prime_utr	53108869	53108954	.	-	.	gene_name 98308653|unknown-19832; gene_id MSTRG.16968; transcript_id MSTRG.16968.1;
chr5	StringTie	exon	53113160	53113526	.	.	.	gene_name 98308654|unknown-19833; gene_id MSTRG.16969; transcript_id MSTRG.16969.1;
chr5	StringTie	transcript	53113160	53113526	.	.	.	gene_name 98308654|unknown-19833; gene_id MSTRG.16969; transcript_id MSTRG.16969.1; gene_biotype non-coding; Info NA; ref_name -; class_code u; inherit_ref FALSE;
chr5	transdecoder	three_prime_utr	53117782	53117890	.	-	.	gene_name 98040880|tpr; gene_id MSTRG.16970; transcript_id MSTRG.16970.1;
chr5	transdecoder	exon	53117782	53118610	.	-	.	gene_name 98040880|tpr; gene_id MSTRG.16970; transcript_id MSTRG.16970.1;
chr5	transdecoder	gene	53117782	53149297	.	-	.	gene_name 98040880|tpr; gene_id MSTRG.16970; transcript_id NA; gene_biotype protein_coding; Info ORF type:complete (+),score=472.83,sp|P12270|TPR_HUMAN|24.767|5.15e-88; ref_name 98040880|tpr; class_code j,=; inherit_ref TRUE;
chr5	transdecoder	transcript	53117782	53149297	.	-	.	gene_name 98040880|tpr; gene_id MSTRG.16970; transcript_id MSTRG.16970.1; gene_biotype protein_coding; Info ORF type:complete (+),score=472.83,sp|P12270|TPR_HUMAN|24.767|5.15e-88; ref_name 98040880|tpr; class_code j,=; inherit_ref TRUE;
chr5	transdecoder	three_prime_utr	53117816	53117890	.	-	.	gene_name 98040880|tpr; gene_id MSTRG.16970; transcript_id MSTRG.16970.2;
chr5	transdecoder	exon	53117816	53118610	.	-	.	gene_name 98040880|tpr; gene_id MSTRG.16970; transcript_id MSTRG.16970.2;
chr5	transdecoder	transcript	53117816	53149297	.	-	.	gene_name 98040880|tpr; gene_id MSTRG.16970; transcript_id MSTRG.16970.2; gene_biotype protein_coding; Info ORF type:complete (+),score=472.83,sp|P12270|TPR_HUMAN|24.767|5.15e-88; ref_name 98040880|tpr; class_code j,=; inherit_ref TRUE;
chr5	transdecoder	CDS	53117891	53118610	.	-	0	gene_name 98040880|tpr; gene_id MSTRG.16970; transcript_id MSTRG.16970.1;
chr5	transdecoder	CDS	53117891	53118610	.	-	0	gene_name 98040880|tpr; gene_id MSTRG.16970; transcript_id MSTRG.16970.2;
chr5	transdecoder	CDS	53118870	53119727	.	-	0	gene_name 98040880|tpr; gene_id MSTRG.16970; transcript_id MSTRG.16970.1;
chr5	transdecoder	CDS	53118870	53119727	.	-	0	gene_name 98040880|tpr; gene_id MSTRG.16970; transcript_id MSTRG.16970.2;
chr5	transdecoder	exon	53118870	53119727	.	-	.	gene_name 98040880|tpr; gene_id MSTRG.16970; transcript_id MSTRG.16970.1;
chr5	transdecoder	exon	53118870	53119727	.	-	.	gene_name 98040880|tpr; gene_id MSTRG.16970; transcript_id MSTRG.16970.2;
chr5	transdecoder	CDS	53120430	53120633	.	-	0	gene_name 98040880|tpr; gene_id MSTRG.16970; transcript_id MSTRG.16970.1;
chr5	transdecoder	CDS	53120430	53120633	.	-	0	gene_name 98040880|tpr; gene_id MSTRG.16970; transcript_id MSTRG.16970.2;
chr5	transdecoder	exon	53120430	53120633	.	-	.	gene_name 98040880|tpr; gene_id MSTRG.16970; transcript_id MSTRG.16970.1;
chr5	transdecoder	exon	53120430	53120633	.	-	.	gene_name 98040880|tpr; gene_id MSTRG.16970; transcript_id MSTRG.16970.2;
chr5	transdecoder	CDS	53120993	53121004	.	-	0	gene_name 98040880|tpr; gene_id MSTRG.16970; transcript_id MSTRG.16970.1;
chr5	transdecoder	exon	53120993	53121004	.	-	.	gene_name 98040880|tpr; gene_id MSTRG.16970; transcript_id MSTRG.16970.1;
chr5	transdecoder	CDS	53121511	53121803	.	-	2	gene_name 98040880|tpr; gene_id MSTRG.16970; transcript_id MSTRG.16970.1;
chr5	transdecoder	CDS	53121511	53121803	.	-	2	gene_name 98040880|tpr; gene_id MSTRG.16970; transcript_id MSTRG.16970.2;
chr5	transdecoder	exon	53121511	53121803	.	-	.	gene_name 98040880|tpr; gene_id MSTRG.16970; transcript_id MSTRG.16970.1;
chr5	transdecoder	exon	53121511	53121803	.	-	.	gene_name 98040880|tpr; gene_id MSTRG.16970; transcript_id MSTRG.16970.2;
chr5	transdecoder	CDS	53121872	53122127	.	-	0	gene_name 98040880|tpr; gene_id MSTRG.16970; transcript_id MSTRG.16970.1;
chr5	transdecoder	CDS	53121872	53122127	.	-	0	gene_name 98040880|tpr; gene_id MSTRG.16970; transcript_id MSTRG.16970.2;
chr5	transdecoder	exon	53121872	53122127	.	-	.	gene_name 98040880|tpr; gene_id MSTRG.16970; transcript_id MSTRG.16970.1;
chr5	transdecoder	exon	53121872	53122127	.	-	.	gene_name 98040880|tpr; gene_id MSTRG.16970; transcript_id MSTRG.16970.2;
chr5	transdecoder	CDS	53126856	53127191	.	-	0	gene_name 98040880|tpr; gene_id MSTRG.16970; transcript_id MSTRG.16970.1;
chr5	transdecoder	CDS	53126856	53127191	.	-	0	gene_name 98040880|tpr; gene_id MSTRG.16970; transcript_id MSTRG.16970.2;
chr5	transdecoder	exon	53126856	53127191	.	-	.	gene_name 98040880|tpr; gene_id MSTRG.16970; transcript_id MSTRG.16970.1;
chr5	transdecoder	exon	53126856	53127191	.	-	.	gene_name 98040880|tpr; gene_id MSTRG.16970; transcript_id MSTRG.16970.2;
chr5	transdecoder	CDS	53143613	53143972	.	-	0	gene_name 98040880|tpr; gene_id MSTRG.16970; transcript_id MSTRG.16970.1;
chr5	transdecoder	CDS	53143613	53143972	.	-	0	gene_name 98040880|tpr; gene_id MSTRG.16970; transcript_id MSTRG.16970.2;
chr5	transdecoder	exon	53143613	53143972	.	-	.	gene_name 98040880|tpr; gene_id MSTRG.16970; transcript_id MSTRG.16970.1;
chr5	transdecoder	exon	53143613	53143972	.	-	.	gene_name 98040880|tpr; gene_id MSTRG.16970; transcript_id MSTRG.16970.2;
chr5	transdecoder	CDS	53144589	53144864	.	-	0	gene_name 98040880|tpr; gene_id MSTRG.16970; transcript_id MSTRG.16970.1;
chr5	transdecoder	CDS	53144589	53144864	.	-	0	gene_name 98040880|tpr; gene_id MSTRG.16970; transcript_id MSTRG.16970.2;
chr5	transdecoder	exon	53144589	53144864	.	-	.	gene_name 98040880|tpr; gene_id MSTRG.16970; transcript_id MSTRG.16970.1;
chr5	transdecoder	exon	53144589	53144864	.	-	.	gene_name 98040880|tpr; gene_id MSTRG.16970; transcript_id MSTRG.16970.2;
chr5	transdecoder	CDS	53146462	53149233	.	-	0	gene_name 98040880|tpr; gene_id MSTRG.16970; transcript_id MSTRG.16970.1;
chr5	transdecoder	CDS	53146462	53149233	.	-	0	gene_name 98040880|tpr; gene_id MSTRG.16970; transcript_id MSTRG.16970.2;
chr5	transdecoder	exon	53146462	53149297	.	-	.	gene_name 98040880|tpr; gene_id MSTRG.16970; transcript_id MSTRG.16970.1;
chr5	transdecoder	exon	53146462	53149297	.	-	.	gene_name 98040880|tpr; gene_id MSTRG.16970; transcript_id MSTRG.16970.2;
chr5	transdecoder	five_prime_utr	53149234	53149297	.	-	.	gene_name 98040880|tpr; gene_id MSTRG.16970; transcript_id MSTRG.16970.1;
chr5	transdecoder	five_prime_utr	53149234	53149297	.	-	.	gene_name 98040880|tpr; gene_id MSTRG.16970; transcript_id MSTRG.16970.2;
chr5	transdecoder	three_prime_utr	53196502	53196611	.	-	.	gene_name 98133446|anchr; gene_id MSTRG.16971; transcript_id MSTRG.16971.1;
chr5	transdecoder	exon	53196502	53196773	.	-	.	gene_name 98133446|anchr; gene_id MSTRG.16971; transcript_id MSTRG.16971.1;
chr5	transdecoder	gene	53196502	53211679	.	-	.	gene_name 98133446|anchr; gene_id MSTRG.16971; transcript_id NA; gene_biotype protein_coding; Info ORF type:complete (+),score=67.26,sp|Q96K21|ANCHR_HUMAN|54.386|4.97e-13; ref_name 98133446|anchr; class_code =,j; inherit_ref TRUE;
chr5	transdecoder	transcript	53196502	53211679	.	-	.	gene_name 98133446|anchr; gene_id MSTRG.16971; transcript_id MSTRG.16971.1; gene_biotype protein_coding; Info ORF type:complete (+),score=67.26,sp|Q96K21|ANCHR_HUMAN|54.386|4.97e-13; ref_name 98133446|anchr; class_code =,j; inherit_ref TRUE;
chr5	transdecoder	three_prime_utr	53196506	53196611	.	-	.	gene_name 98133446|anchr; gene_id MSTRG.16971; transcript_id MSTRG.16971.2;
chr5	transdecoder	exon	53196506	53196773	.	-	.	gene_name 98133446|anchr; gene_id MSTRG.16971; transcript_id MSTRG.16971.2;
chr5	transdecoder	transcript	53196506	53211679	.	-	.	gene_name 98133446|anchr; gene_id MSTRG.16971; transcript_id MSTRG.16971.2; gene_biotype protein_coding; Info ORF type:complete (+),score=67.26,sp|Q96K21|ANCHR_HUMAN|54.386|4.97e-13; ref_name 98133446|anchr; class_code =,j; inherit_ref TRUE;
chr5	transdecoder	three_prime_utr	53196578	53196611	.	-	.	gene_name 98133446|anchr; gene_id MSTRG.16971; transcript_id MSTRG.16971.3;
chr5	transdecoder	exon	53196578	53196773	.	-	.	gene_name 98133446|anchr; gene_id MSTRG.16971; transcript_id MSTRG.16971.3;
chr5	transdecoder	transcript	53196578	53211173	.	-	.	gene_name 98133446|anchr; gene_id MSTRG.16971; transcript_id MSTRG.16971.3; gene_biotype protein_coding; Info ORF type:complete (+),score=67.26,sp|Q96K21|ANCHR_HUMAN|54.386|4.97e-13; ref_name 98133446|anchr; class_code =,j; inherit_ref TRUE;
chr5	transdecoder	CDS	53196612	53196773	.	-	0	gene_name 98133446|anchr; gene_id MSTRG.16971; transcript_id MSTRG.16971.1;
chr5	transdecoder	CDS	53196612	53196773	.	-	0	gene_name 98133446|anchr; gene_id MSTRG.16971; transcript_id MSTRG.16971.2;
chr5	transdecoder	CDS	53196612	53196773	.	-	0	gene_name 98133446|anchr; gene_id MSTRG.16971; transcript_id MSTRG.16971.3;
chr5	transdecoder	CDS	53201733	53201822	.	-	0	gene_name 98133446|anchr; gene_id MSTRG.16971; transcript_id MSTRG.16971.1;
chr5	transdecoder	CDS	53201733	53201822	.	-	0	gene_name 98133446|anchr; gene_id MSTRG.16971; transcript_id MSTRG.16971.2;
chr5	transdecoder	CDS	53201733	53201822	.	-	0	gene_name 98133446|anchr; gene_id MSTRG.16971; transcript_id MSTRG.16971.3;
chr5	transdecoder	exon	53201733	53201822	.	-	.	gene_name 98133446|anchr; gene_id MSTRG.16971; transcript_id MSTRG.16971.1;
chr5	transdecoder	exon	53201733	53201822	.	-	.	gene_name 98133446|anchr; gene_id MSTRG.16971; transcript_id MSTRG.16971.2;
chr5	transdecoder	exon	53201733	53201822	.	-	.	gene_name 98133446|anchr; gene_id MSTRG.16971; transcript_id MSTRG.16971.3;
chr5	transdecoder	CDS	53204971	53205026	.	-	2	gene_name 98133446|anchr; gene_id MSTRG.16971; transcript_id MSTRG.16971.1;
chr5	transdecoder	CDS	53204971	53205026	.	-	2	gene_name 98133446|anchr; gene_id MSTRG.16971; transcript_id MSTRG.16971.2;
chr5	transdecoder	CDS	53204971	53205026	.	-	2	gene_name 98133446|anchr; gene_id MSTRG.16971; transcript_id MSTRG.16971.3;
chr5	transdecoder	exon	53204971	53205026	.	-	.	gene_name 98133446|anchr; gene_id MSTRG.16971; transcript_id MSTRG.16971.1;
chr5	transdecoder	exon	53204971	53205026	.	-	.	gene_name 98133446|anchr; gene_id MSTRG.16971; transcript_id MSTRG.16971.2;
chr5	transdecoder	exon	53204971	53205026	.	-	.	gene_name 98133446|anchr; gene_id MSTRG.16971; transcript_id MSTRG.16971.3;
chr5	transdecoder	CDS	53205066	53205137	.	-	2	gene_name 98133446|anchr; gene_id MSTRG.16971; transcript_id MSTRG.16971.1;
chr5	transdecoder	CDS	53205066	53205137	.	-	2	gene_name 98133446|anchr; gene_id MSTRG.16971; transcript_id MSTRG.16971.2;
chr5	transdecoder	CDS	53205066	53205137	.	-	2	gene_name 98133446|anchr; gene_id MSTRG.16971; transcript_id MSTRG.16971.3;
chr5	transdecoder	exon	53205066	53205137	.	-	.	gene_name 98133446|anchr; gene_id MSTRG.16971; transcript_id MSTRG.16971.1;
chr5	transdecoder	exon	53205066	53205137	.	-	.	gene_name 98133446|anchr; gene_id MSTRG.16971; transcript_id MSTRG.16971.2;
chr5	transdecoder	exon	53205066	53205137	.	-	.	gene_name 98133446|anchr; gene_id MSTRG.16971; transcript_id MSTRG.16971.3;
chr5	transdecoder	CDS	53205272	53205396	.	-	1	gene_name 98133446|anchr; gene_id MSTRG.16971; transcript_id MSTRG.16971.1;
chr5	transdecoder	CDS	53205272	53205396	.	-	1	gene_name 98133446|anchr; gene_id MSTRG.16971; transcript_id MSTRG.16971.2;
chr5	transdecoder	CDS	53205272	53205396	.	-	1	gene_name 98133446|anchr; gene_id MSTRG.16971; transcript_id MSTRG.16971.3;
chr5	transdecoder	exon	53205272	53205396	.	-	.	gene_name 98133446|anchr; gene_id MSTRG.16971; transcript_id MSTRG.16971.1;
chr5	transdecoder	exon	53205272	53205396	.	-	.	gene_name 98133446|anchr; gene_id MSTRG.16971; transcript_id MSTRG.16971.2;
chr5	transdecoder	exon	53205272	53205396	.	-	.	gene_name 98133446|anchr; gene_id MSTRG.16971; transcript_id MSTRG.16971.3;
chr5	transdecoder	CDS	53205750	53205897	.	-	2	gene_name 98133446|anchr; gene_id MSTRG.16971; transcript_id MSTRG.16971.1;
chr5	transdecoder	CDS	53205750	53205897	.	-	2	gene_name 98133446|anchr; gene_id MSTRG.16971; transcript_id MSTRG.16971.2;
chr5	transdecoder	CDS	53205750	53205897	.	-	2	gene_name 98133446|anchr; gene_id MSTRG.16971; transcript_id MSTRG.16971.3;
chr5	transdecoder	exon	53205750	53205897	.	-	.	gene_name 98133446|anchr; gene_id MSTRG.16971; transcript_id MSTRG.16971.1;
chr5	transdecoder	exon	53205750	53205897	.	-	.	gene_name 98133446|anchr; gene_id MSTRG.16971; transcript_id MSTRG.16971.2;
chr5	transdecoder	exon	53205750	53205897	.	-	.	gene_name 98133446|anchr; gene_id MSTRG.16971; transcript_id MSTRG.16971.3;
chr5	transdecoder	CDS	53205936	53206015	.	-	1	gene_name 98133446|anchr; gene_id MSTRG.16971; transcript_id MSTRG.16971.1;
chr5	transdecoder	CDS	53205936	53206015	.	-	1	gene_name 98133446|anchr; gene_id MSTRG.16971; transcript_id MSTRG.16971.3;
chr5	transdecoder	exon	53205936	53206015	.	-	.	gene_name 98133446|anchr; gene_id MSTRG.16971; transcript_id MSTRG.16971.1;
chr5	transdecoder	exon	53205936	53206015	.	-	.	gene_name 98133446|anchr; gene_id MSTRG.16971; transcript_id MSTRG.16971.3;
chr5	transdecoder	CDS	53205936	53206022	.	-	2	gene_name 98133446|anchr; gene_id MSTRG.16971; transcript_id MSTRG.16971.2;
chr5	transdecoder	exon	53205936	53206022	.	-	.	gene_name 98133446|anchr; gene_id MSTRG.16971; transcript_id MSTRG.16971.2;
chr5	transdecoder	CDS	53206058	53206085	.	-	0	gene_name 98133446|anchr; gene_id MSTRG.16971; transcript_id MSTRG.16971.2;
chr5	transdecoder	CDS	53206058	53206093	.	-	1	gene_name 98133446|anchr; gene_id MSTRG.16971; transcript_id MSTRG.16971.1;
chr5	transdecoder	CDS	53206058	53206093	.	-	1	gene_name 98133446|anchr; gene_id MSTRG.16971; transcript_id MSTRG.16971.3;
chr5	transdecoder	exon	53206058	53206093	.	-	.	gene_name 98133446|anchr; gene_id MSTRG.16971; transcript_id MSTRG.16971.1;
chr5	transdecoder	exon	53206058	53206093	.	-	.	gene_name 98133446|anchr; gene_id MSTRG.16971; transcript_id MSTRG.16971.2;
chr5	transdecoder	exon	53206058	53206093	.	-	.	gene_name 98133446|anchr; gene_id MSTRG.16971; transcript_id MSTRG.16971.3;
chr5	transdecoder	five_prime_utr	53206086	53206093	.	-	.	gene_name 98133446|anchr; gene_id MSTRG.16971; transcript_id MSTRG.16971.2;
chr5	transdecoder	CDS	53206138	53206151	.	-	0	gene_name 98133446|anchr; gene_id MSTRG.16971; transcript_id MSTRG.16971.3;
chr5	transdecoder	CDS	53206138	53206253	.	-	0	gene_name 98133446|anchr; gene_id MSTRG.16971; transcript_id MSTRG.16971.1;
chr5	transdecoder	exon	53206138	53206253	.	-	.	gene_name 98133446|anchr; gene_id MSTRG.16971; transcript_id MSTRG.16971.1;
chr5	transdecoder	exon	53206138	53206253	.	-	.	gene_name 98133446|anchr; gene_id MSTRG.16971; transcript_id MSTRG.16971.2;
chr5	transdecoder	exon	53206138	53206253	.	-	.	gene_name 98133446|anchr; gene_id MSTRG.16971; transcript_id MSTRG.16971.3;
chr5	transdecoder	five_prime_utr	53206138	53206253	.	-	.	gene_name 98133446|anchr; gene_id MSTRG.16971; transcript_id MSTRG.16971.2;
chr5	transdecoder	five_prime_utr	53206152	53206253	.	-	.	gene_name 98133446|anchr; gene_id MSTRG.16971; transcript_id MSTRG.16971.3;
chr5	transdecoder	exon	53210796	53211173	.	-	.	gene_name 98133446|anchr; gene_id MSTRG.16971; transcript_id MSTRG.16971.3;
chr5	transdecoder	five_prime_utr	53210796	53211173	.	-	.	gene_name 98133446|anchr; gene_id MSTRG.16971; transcript_id MSTRG.16971.3;
chr5	transdecoder	CDS	53211545	53211598	.	-	0	gene_name 98133446|anchr; gene_id MSTRG.16971; transcript_id MSTRG.16971.1;
chr5	transdecoder	exon	53211545	53211679	.	-	.	gene_name 98133446|anchr; gene_id MSTRG.16971; transcript_id MSTRG.16971.1;
chr5	transdecoder	exon	53211545	53211679	.	-	.	gene_name 98133446|anchr; gene_id MSTRG.16971; transcript_id MSTRG.16971.2;
chr5	transdecoder	five_prime_utr	53211545	53211679	.	-	.	gene_name 98133446|anchr; gene_id MSTRG.16971; transcript_id MSTRG.16971.2;
chr5	transdecoder	five_prime_utr	53211599	53211679	.	-	.	gene_name 98133446|anchr; gene_id MSTRG.16971; transcript_id MSTRG.16971.1;
chr5	StringTie	exon	53212462	53212943	.	+	.	gene_name 98308655|unknown-19834; gene_id MSTRG.16972; transcript_id MSTRG.16972.1;
chr5	StringTie	transcript	53212462	53212943	.	+	.	gene_name 98308655|unknown-19834; gene_id MSTRG.16972; transcript_id MSTRG.16972.1; gene_biotype non-coding; Info NA; ref_name -; class_code u; inherit_ref FALSE;
chr5	transdecoder	five_prime_utr	53214367	53214958	.	+	.	gene_name 98308656|unknown-19835; gene_id MSTRG.16973; transcript_id MSTRG.16973.1;
chr5	transdecoder	exon	53214367	53215613	.	+	.	gene_name 98308656|unknown-19835; gene_id MSTRG.16973; transcript_id MSTRG.16973.1;
chr5	transdecoder	gene	53214367	53215613	.	+	.	gene_name 98308656|unknown-19835; gene_id MSTRG.16973; transcript_id NA; gene_biotype protein_coding; Info ORF type:complete (-),score=1.33; ref_name -; class_code u; inherit_ref FALSE;
chr5	transdecoder	transcript	53214367	53215613	.	+	.	gene_name 98308656|unknown-19835; gene_id MSTRG.16973; transcript_id MSTRG.16973.1; gene_biotype protein_coding; Info ORF type:complete (-),score=1.33; ref_name -; class_code u; inherit_ref FALSE;
chr5	transdecoder	CDS	53214959	53215306	.	+	0	gene_name 98308656|unknown-19835; gene_id MSTRG.16973; transcript_id MSTRG.16973.1;
chr5	transdecoder	three_prime_utr	53215307	53215613	.	+	.	gene_name 98308656|unknown-19835; gene_id MSTRG.16973; transcript_id MSTRG.16973.1;
chr5	transdecoder	five_prime_utr	53224153	53227059	.	+	.	gene_name 98023450|unknown-604; gene_id MSTRG.16974; transcript_id MSTRG.16974.1;
chr5	transdecoder	exon	53224153	53228431	.	+	.	gene_name 98023450|unknown-604; gene_id MSTRG.16974; transcript_id MSTRG.16974.1;
chr5	transdecoder	gene	53224153	53228431	.	+	.	gene_name 98023450|unknown-604; gene_id MSTRG.16974; transcript_id NA; gene_biotype protein_coding; Info ORF type:complete (-),score=53.07; ref_name 98023450|unknown-604; class_code k; inherit_ref TRUE;
chr5	transdecoder	transcript	53224153	53228431	.	+	.	gene_name 98023450|unknown-604; gene_id MSTRG.16974; transcript_id MSTRG.16974.1; gene_biotype protein_coding; Info ORF type:complete (-),score=53.07; ref_name 98023450|unknown-604; class_code k; inherit_ref TRUE;
chr5	transdecoder	CDS	53227060	53228091	.	+	0	gene_name 98023450|unknown-604; gene_id MSTRG.16974; transcript_id MSTRG.16974.1;
chr5	transdecoder	three_prime_utr	53228092	53228431	.	+	.	gene_name 98023450|unknown-604; gene_id MSTRG.16974; transcript_id MSTRG.16974.1;
chr5	transdecoder	five_prime_utr	53228710	53231726	.	+	.	gene_name 98032660|unknown-6456; gene_id MSTRG.16975; transcript_id MSTRG.16975.1;
chr5	transdecoder	exon	53228710	53233394	.	+	.	gene_name 98032660|unknown-6456; gene_id MSTRG.16975; transcript_id MSTRG.16975.1;
chr5	transdecoder	gene	53228710	53233394	.	+	.	gene_name 98032660|unknown-6456; gene_id MSTRG.16975; transcript_id NA; gene_biotype protein_coding; Info ORF type:complete (-),score=100.59; ref_name 98032660|unknown-6456; class_code k; inherit_ref TRUE;
chr5	transdecoder	transcript	53228710	53233394	.	+	.	gene_name 98032660|unknown-6456; gene_id MSTRG.16975; transcript_id MSTRG.16975.1; gene_biotype protein_coding; Info ORF type:complete (-),score=100.59; ref_name 98032660|unknown-6456; class_code k; inherit_ref TRUE;
chr5	transdecoder	CDS	53231727	53233187	.	+	0	gene_name 98032660|unknown-6456; gene_id MSTRG.16975; transcript_id MSTRG.16975.1;
chr5	transdecoder	three_prime_utr	53233188	53233394	.	+	.	gene_name 98032660|unknown-6456; gene_id MSTRG.16975; transcript_id MSTRG.16975.1;
chr5	transdecoder	five_prime_utr	53233835	53233870	.	+	.	gene_name 98031198|ddx10; gene_id MSTRG.16976; transcript_id MSTRG.16976.1;
chr5	transdecoder	five_prime_utr	53233835	53233870	.	+	.	gene_name 98031198|ddx10; gene_id MSTRG.16976; transcript_id MSTRG.16976.2;
chr5	transdecoder	exon	53233835	53234141	.	+	.	gene_name 98031198|ddx10; gene_id MSTRG.16976; transcript_id MSTRG.16976.1;
chr5	transdecoder	exon	53233835	53234141	.	+	.	gene_name 98031198|ddx10; gene_id MSTRG.16976; transcript_id MSTRG.16976.2;
chr5	transdecoder	gene	53233835	53250646	.	+	.	gene_name 98031198|ddx10; gene_id MSTRG.16976; transcript_id NA; gene_biotype protein_coding; Info ORF type:complete (+),score=141.20,sp|Q13206|DDX10_HUMAN|57.438|0.0; ref_name 98031198|ddx10; class_code j; inherit_ref TRUE;
chr5	transdecoder	transcript	53233835	53250646	.	+	.	gene_name 98031198|ddx10; gene_id MSTRG.16976; transcript_id MSTRG.16976.1; gene_biotype protein_coding; Info ORF type:complete (+),score=141.20,sp|Q13206|DDX10_HUMAN|57.438|0.0; ref_name 98031198|ddx10; class_code j; inherit_ref TRUE;
chr5	transdecoder	transcript	53233835	53250646	.	+	.	gene_name 98031198|ddx10; gene_id MSTRG.16976; transcript_id MSTRG.16976.2; gene_biotype protein_coding; Info ORF type:complete (+),score=141.20,sp|Q13206|DDX10_HUMAN|57.438|0.0; ref_name 98031198|ddx10; class_code j; inherit_ref TRUE;
chr5	transdecoder	CDS	53233871	53234141	.	+	0	gene_name 98031198|ddx10; gene_id MSTRG.16976; transcript_id MSTRG.16976.1;
chr5	transdecoder	CDS	53233871	53234141	.	+	0	gene_name 98031198|ddx10; gene_id MSTRG.16976; transcript_id MSTRG.16976.2;
chr5	transdecoder	CDS	53237409	53237569	.	+	2	gene_name 98031198|ddx10; gene_id MSTRG.16976; transcript_id MSTRG.16976.1;
chr5	transdecoder	CDS	53237409	53237569	.	+	2	gene_name 98031198|ddx10; gene_id MSTRG.16976; transcript_id MSTRG.16976.2;
chr5	transdecoder	exon	53237409	53237569	.	+	.	gene_name 98031198|ddx10; gene_id MSTRG.16976; transcript_id MSTRG.16976.1;
chr5	transdecoder	exon	53237409	53237569	.	+	.	gene_name 98031198|ddx10; gene_id MSTRG.16976; transcript_id MSTRG.16976.2;
chr5	transdecoder	CDS	53242534	53242875	.	+	0	gene_name 98031198|ddx10; gene_id MSTRG.16976; transcript_id MSTRG.16976.1;
chr5	transdecoder	CDS	53242534	53242875	.	+	0	gene_name 98031198|ddx10; gene_id MSTRG.16976; transcript_id MSTRG.16976.2;
chr5	transdecoder	exon	53242534	53242875	.	+	.	gene_name 98031198|ddx10; gene_id MSTRG.16976; transcript_id MSTRG.16976.1;
chr5	transdecoder	exon	53242534	53242875	.	+	.	gene_name 98031198|ddx10; gene_id MSTRG.16976; transcript_id MSTRG.16976.2;
chr5	transdecoder	CDS	53242966	53243244	.	+	0	gene_name 98031198|ddx10; gene_id MSTRG.16976; transcript_id MSTRG.16976.1;
chr5	transdecoder	CDS	53242966	53243244	.	+	0	gene_name 98031198|ddx10; gene_id MSTRG.16976; transcript_id MSTRG.16976.2;
chr5	transdecoder	exon	53242966	53243244	.	+	.	gene_name 98031198|ddx10; gene_id MSTRG.16976; transcript_id MSTRG.16976.1;
chr5	transdecoder	exon	53242966	53243244	.	+	.	gene_name 98031198|ddx10; gene_id MSTRG.16976; transcript_id MSTRG.16976.2;
chr5	transdecoder	CDS	53243599	53243833	.	+	0	gene_name 98031198|ddx10; gene_id MSTRG.16976; transcript_id MSTRG.16976.1;
chr5	transdecoder	exon	53243599	53243833	.	+	.	gene_name 98031198|ddx10; gene_id MSTRG.16976; transcript_id MSTRG.16976.1;
chr5	transdecoder	CDS	53243603	53243833	.	+	0	gene_name 98031198|ddx10; gene_id MSTRG.16976; transcript_id MSTRG.16976.2;
chr5	transdecoder	exon	53243603	53243833	.	+	.	gene_name 98031198|ddx10; gene_id MSTRG.16976; transcript_id MSTRG.16976.2;
chr5	transdecoder	CDS	53243936	53244131	.	+	2	gene_name 98031198|ddx10; gene_id MSTRG.16976; transcript_id MSTRG.16976.1;
chr5	transdecoder	CDS	53243936	53244131	.	+	2	gene_name 98031198|ddx10; gene_id MSTRG.16976; transcript_id MSTRG.16976.2;
chr5	transdecoder	exon	53243936	53244131	.	+	.	gene_name 98031198|ddx10; gene_id MSTRG.16976; transcript_id MSTRG.16976.1;
chr5	transdecoder	exon	53243936	53244131	.	+	.	gene_name 98031198|ddx10; gene_id MSTRG.16976; transcript_id MSTRG.16976.2;
chr5	transdecoder	CDS	53249846	53250455	.	+	1	gene_name 98031198|ddx10; gene_id MSTRG.16976; transcript_id MSTRG.16976.1;
chr5	transdecoder	CDS	53249846	53250455	.	+	1	gene_name 98031198|ddx10; gene_id MSTRG.16976; transcript_id MSTRG.16976.2;
chr5	transdecoder	exon	53249846	53250646	.	+	.	gene_name 98031198|ddx10; gene_id MSTRG.16976; transcript_id MSTRG.16976.1;
chr5	transdecoder	exon	53249846	53250646	.	+	.	gene_name 98031198|ddx10; gene_id MSTRG.16976; transcript_id MSTRG.16976.2;
chr5	transdecoder	three_prime_utr	53250456	53250646	.	+	.	gene_name 98031198|ddx10; gene_id MSTRG.16976; transcript_id MSTRG.16976.1;
chr5	transdecoder	three_prime_utr	53250456	53250646	.	+	.	gene_name 98031198|ddx10; gene_id MSTRG.16976; transcript_id MSTRG.16976.2;
chr5	transdecoder	five_prime_utr	53281093	53281146	.	+	.	gene_name 98202601|nk3r-4; gene_id MSTRG.16977; transcript_id MSTRG.16977.1;
chr5	transdecoder	exon	53281093	53281201	.	+	.	gene_name 98202601|nk3r-4; gene_id MSTRG.16977; transcript_id MSTRG.16977.1;
chr5	transdecoder	gene	53281093	53347679	.	+	.	gene_name 98202601|nk3r-4; gene_id MSTRG.16977; transcript_id NA; gene_biotype protein_coding; Info ORF type:complete (+),score=21.62,sp|P29371|NK3R_HUMAN|26.667|5.08e-28; ref_name 98202601|nk3r-4; class_code =,j; inherit_ref TRUE;
chr5	transdecoder	transcript	53281093	53347679	.	+	.	gene_name 98202601|nk3r-4; gene_id MSTRG.16977; transcript_id MSTRG.16977.1; gene_biotype protein_coding; Info ORF type:complete (+),score=21.62,sp|P29371|NK3R_HUMAN|26.667|5.08e-28; ref_name 98202601|nk3r-4; class_code =,j; inherit_ref TRUE;
chr5	transdecoder	five_prime_utr	53281119	53281119	.	+	.	gene_name 98202601|nk3r-4; gene_id MSTRG.16977; transcript_id MSTRG.16977.2;
chr5	transdecoder	exon	53281119	53281201	.	+	.	gene_name 98202601|nk3r-4; gene_id MSTRG.16977; transcript_id MSTRG.16977.2;
chr5	transdecoder	transcript	53281119	53302896	.	+	.	gene_name 98202601|nk3r-4; gene_id MSTRG.16977; transcript_id MSTRG.16977.2; gene_biotype protein_coding; Info ORF type:complete (+),score=21.62,sp|P29371|NK3R_HUMAN|26.667|5.08e-28; ref_name 98202601|nk3r-4; class_code =,j; inherit_ref TRUE;
chr5	transdecoder	CDS	53281120	53281201	.	+	0	gene_name 98202601|nk3r-4; gene_id MSTRG.16977; transcript_id MSTRG.16977.2;
chr5	transdecoder	CDS	53281147	53281201	.	+	0	gene_name 98202601|nk3r-4; gene_id MSTRG.16977; transcript_id MSTRG.16977.1;
chr5	transdecoder	CDS	53301860	53302138	.	+	2	gene_name 98202601|nk3r-4; gene_id MSTRG.16977; transcript_id MSTRG.16977.1;
chr5	transdecoder	CDS	53301860	53302138	.	+	2	gene_name 98202601|nk3r-4; gene_id MSTRG.16977; transcript_id MSTRG.16977.2;
chr5	transdecoder	exon	53301860	53302138	.	+	.	gene_name 98202601|nk3r-4; gene_id MSTRG.16977; transcript_id MSTRG.16977.1;
chr5	transdecoder	exon	53301860	53302138	.	+	.	gene_name 98202601|nk3r-4; gene_id MSTRG.16977; transcript_id MSTRG.16977.2;
chr5	transdecoder	CDS	53302731	53302867	.	+	2	gene_name 98202601|nk3r-4; gene_id MSTRG.16977; transcript_id MSTRG.16977.2;
chr5	transdecoder	exon	53302731	53302896	.	+	.	gene_name 98202601|nk3r-4; gene_id MSTRG.16977; transcript_id MSTRG.16977.2;
chr5	transdecoder	three_prime_utr	53302868	53302896	.	+	.	gene_name 98202601|nk3r-4; gene_id MSTRG.16977; transcript_id MSTRG.16977.2;
chr5	transdecoder	CDS	53319110	53319249	.	+	2	gene_name 98202601|nk3r-4; gene_id MSTRG.16977; transcript_id MSTRG.16977.1;
chr5	transdecoder	exon	53319110	53319249	.	+	.	gene_name 98202601|nk3r-4; gene_id MSTRG.16977; transcript_id MSTRG.16977.1;
chr5	transdecoder	CDS	53320471	53320674	.	+	0	gene_name 98202601|nk3r-4; gene_id MSTRG.16977; transcript_id MSTRG.16977.1;
chr5	transdecoder	exon	53320471	53320674	.	+	.	gene_name 98202601|nk3r-4; gene_id MSTRG.16977; transcript_id MSTRG.16977.1;
chr5	transdecoder	exon	53328872	53329240	.	-	.	gene_name 98308657|unknown-19836; gene_id MSTRG.16978; transcript_id MSTRG.16978.1;
chr5	transdecoder	gene	53328872	53329240	.	-	.	gene_name 98308657|unknown-19836; gene_id MSTRG.16978; transcript_id NA; gene_biotype protein_coding; Info ORF type:3prime_partial (+),score=8.64; ref_name 98202601|nk3r-4; class_code i; inherit_ref FALSE;
chr5	transdecoder	transcript	53328872	53329240	.	-	.	gene_name 98308657|unknown-19836; gene_id MSTRG.16978; transcript_id MSTRG.16978.1; gene_biotype protein_coding; Info ORF type:3prime_partial (+),score=8.64; ref_name 98202601|nk3r-4; class_code i; inherit_ref FALSE;
chr5	transdecoder	CDS	53328873	53329223	.	-	0	gene_name 98308657|unknown-19836; gene_id MSTRG.16978; transcript_id MSTRG.16978.1;
chr5	transdecoder	five_prime_utr	53329224	53329240	.	-	.	gene_name 98308657|unknown-19836; gene_id MSTRG.16978; transcript_id MSTRG.16978.1;
chr5	transdecoder	CDS	53336176	53336391	.	+	0	gene_name 98202601|nk3r-4; gene_id MSTRG.16977; transcript_id MSTRG.16977.1;
chr5	transdecoder	exon	53336176	53336391	.	+	.	gene_name 98202601|nk3r-4; gene_id MSTRG.16977; transcript_id MSTRG.16977.1;
chr5	transdecoder	CDS	53347374	53347490	.	+	0	gene_name 98202601|nk3r-4; gene_id MSTRG.16977; transcript_id MSTRG.16977.1;
chr5	transdecoder	exon	53347374	53347679	.	+	.	gene_name 98202601|nk3r-4; gene_id MSTRG.16977; transcript_id MSTRG.16977.1;
chr5	transdecoder	three_prime_utr	53347491	53347679	.	+	.	gene_name 98202601|nk3r-4; gene_id MSTRG.16977; transcript_id MSTRG.16977.1;
chr5	transdecoder	three_prime_utr	53354212	53354388	.	-	.	gene_name 98017040|kif12; gene_id MSTRG.16979; transcript_id MSTRG.16979.1;
chr5	transdecoder	exon	53354212	53354483	.	-	.	gene_name 98017040|kif12; gene_id MSTRG.16979; transcript_id MSTRG.16979.1;
chr5	transdecoder	transcript	53354212	53389614	.	-	.	gene_name 98017040|kif12; gene_id MSTRG.16979; transcript_id MSTRG.16979.1; gene_biotype protein_coding; Info ORF type:complete (+),score=108.46,sp|Q96FN5|KIF12_HUMAN|38.672|1.98e-100; ref_name 98017040|kif12; class_code m; inherit_ref TRUE;
chr5	transdecoder	gene	53354212	53398323	.	-	.	gene_name 98017040|kif12; gene_id MSTRG.16979; transcript_id NA; gene_biotype protein_coding; Info ORF type:complete (+),score=108.46,sp|Q96FN5|KIF12_HUMAN|38.672|1.98e-100; ref_name 98017040|kif12; class_code m; inherit_ref TRUE;
chr5	transdecoder	three_prime_utr	53354235	53354388	.	-	.	gene_name 98017040|kif12; gene_id MSTRG.16979; transcript_id MSTRG.16979.2;
chr5	transdecoder	three_prime_utr	53354235	53354388	.	-	.	gene_name 98017040|kif12; gene_id MSTRG.16979; transcript_id MSTRG.16979.3;
chr5	transdecoder	exon	53354235	53354483	.	-	.	gene_name 98017040|kif12; gene_id MSTRG.16979; transcript_id MSTRG.16979.2;
chr5	transdecoder	exon	53354235	53354483	.	-	.	gene_name 98017040|kif12; gene_id MSTRG.16979; transcript_id MSTRG.16979.3;
chr5	transdecoder	transcript	53354235	53386262	.	-	.	gene_name 98017040|kif12; gene_id MSTRG.16979; transcript_id MSTRG.16979.3; gene_biotype protein_coding; Info ORF type:complete (+),score=108.46,sp|Q96FN5|KIF12_HUMAN|38.672|1.98e-100; ref_name 98017040|kif12; class_code m; inherit_ref TRUE;
chr5	transdecoder	transcript	53354235	53391167	.	-	.	gene_name 98017040|kif12; gene_id MSTRG.16979; transcript_id MSTRG.16979.2; gene_biotype protein_coding; Info ORF type:complete (+),score=108.46,sp|Q96FN5|KIF12_HUMAN|38.672|1.98e-100; ref_name 98017040|kif12; class_code m; inherit_ref TRUE;
chr5	transdecoder	three_prime_utr	53354238	53354388	.	-	.	gene_name 98017040|kif12; gene_id MSTRG.16979; transcript_id MSTRG.16979.4;
chr5	transdecoder	exon	53354238	53354483	.	-	.	gene_name 98017040|kif12; gene_id MSTRG.16979; transcript_id MSTRG.16979.4;
chr5	transdecoder	transcript	53354238	53398323	.	-	.	gene_name 98017040|kif12; gene_id MSTRG.16979; transcript_id MSTRG.16979.4; gene_biotype protein_coding; Info ORF type:complete (+),score=108.46,sp|Q96FN5|KIF12_HUMAN|38.672|1.98e-100; ref_name 98017040|kif12; class_code m; inherit_ref TRUE;
chr5	transdecoder	CDS	53354389	53354483	.	-	2	gene_name 98017040|kif12; gene_id MSTRG.16979; transcript_id MSTRG.16979.1;
chr5	transdecoder	CDS	53354389	53354483	.	-	2	gene_name 98017040|kif12; gene_id MSTRG.16979; transcript_id MSTRG.16979.2;
chr5	transdecoder	CDS	53354389	53354483	.	-	2	gene_name 98017040|kif12; gene_id MSTRG.16979; transcript_id MSTRG.16979.3;
chr5	transdecoder	CDS	53354389	53354483	.	-	2	gene_name 98017040|kif12; gene_id MSTRG.16979; transcript_id MSTRG.16979.4;
chr5	transdecoder	CDS	53354797	53354853	.	-	2	gene_name 98017040|kif12; gene_id MSTRG.16979; transcript_id MSTRG.16979.1;
chr5	transdecoder	CDS	53354797	53354853	.	-	2	gene_name 98017040|kif12; gene_id MSTRG.16979; transcript_id MSTRG.16979.2;
chr5	transdecoder	CDS	53354797	53354853	.	-	2	gene_name 98017040|kif12; gene_id MSTRG.16979; transcript_id MSTRG.16979.3;
chr5	transdecoder	CDS	53354797	53354853	.	-	2	gene_name 98017040|kif12; gene_id MSTRG.16979; transcript_id MSTRG.16979.4;
chr5	transdecoder	exon	53354797	53354853	.	-	.	gene_name 98017040|kif12; gene_id MSTRG.16979; transcript_id MSTRG.16979.1;
chr5	transdecoder	exon	53354797	53354853	.	-	.	gene_name 98017040|kif12; gene_id MSTRG.16979; transcript_id MSTRG.16979.2;
chr5	transdecoder	exon	53354797	53354853	.	-	.	gene_name 98017040|kif12; gene_id MSTRG.16979; transcript_id MSTRG.16979.3;
chr5	transdecoder	exon	53354797	53354853	.	-	.	gene_name 98017040|kif12; gene_id MSTRG.16979; transcript_id MSTRG.16979.4;
chr5	transdecoder	CDS	53356408	53356585	.	-	0	gene_name 98017040|kif12; gene_id MSTRG.16979; transcript_id MSTRG.16979.1;
chr5	transdecoder	CDS	53356408	53356585	.	-	0	gene_name 98017040|kif12; gene_id MSTRG.16979; transcript_id MSTRG.16979.2;
chr5	transdecoder	CDS	53356408	53356585	.	-	0	gene_name 98017040|kif12; gene_id MSTRG.16979; transcript_id MSTRG.16979.3;
chr5	transdecoder	CDS	53356408	53356585	.	-	0	gene_name 98017040|kif12; gene_id MSTRG.16979; transcript_id MSTRG.16979.4;
chr5	transdecoder	exon	53356408	53356585	.	-	.	gene_name 98017040|kif12; gene_id MSTRG.16979; transcript_id MSTRG.16979.1;
chr5	transdecoder	exon	53356408	53356585	.	-	.	gene_name 98017040|kif12; gene_id MSTRG.16979; transcript_id MSTRG.16979.2;
chr5	transdecoder	exon	53356408	53356585	.	-	.	gene_name 98017040|kif12; gene_id MSTRG.16979; transcript_id MSTRG.16979.3;
chr5	transdecoder	exon	53356408	53356585	.	-	.	gene_name 98017040|kif12; gene_id MSTRG.16979; transcript_id MSTRG.16979.4;
chr5	transdecoder	CDS	53356640	53356768	.	-	0	gene_name 98017040|kif12; gene_id MSTRG.16979; transcript_id MSTRG.16979.1;
chr5	transdecoder	CDS	53356640	53356768	.	-	0	gene_name 98017040|kif12; gene_id MSTRG.16979; transcript_id MSTRG.16979.2;
chr5	transdecoder	CDS	53356640	53356768	.	-	0	gene_name 98017040|kif12; gene_id MSTRG.16979; transcript_id MSTRG.16979.3;
chr5	transdecoder	CDS	53356640	53356768	.	-	0	gene_name 98017040|kif12; gene_id MSTRG.16979; transcript_id MSTRG.16979.4;
chr5	transdecoder	exon	53356640	53356768	.	-	.	gene_name 98017040|kif12; gene_id MSTRG.16979; transcript_id MSTRG.16979.1;
chr5	transdecoder	exon	53356640	53356768	.	-	.	gene_name 98017040|kif12; gene_id MSTRG.16979; transcript_id MSTRG.16979.2;
chr5	transdecoder	exon	53356640	53356768	.	-	.	gene_name 98017040|kif12; gene_id MSTRG.16979; transcript_id MSTRG.16979.3;
chr5	transdecoder	exon	53356640	53356768	.	-	.	gene_name 98017040|kif12; gene_id MSTRG.16979; transcript_id MSTRG.16979.4;
chr5	transdecoder	CDS	53356964	53357145	.	-	2	gene_name 98017040|kif12; gene_id MSTRG.16979; transcript_id MSTRG.16979.1;
chr5	transdecoder	CDS	53356964	53357145	.	-	2	gene_name 98017040|kif12; gene_id MSTRG.16979; transcript_id MSTRG.16979.2;
chr5	transdecoder	CDS	53356964	53357145	.	-	2	gene_name 98017040|kif12; gene_id MSTRG.16979; transcript_id MSTRG.16979.3;
chr5	transdecoder	CDS	53356964	53357145	.	-	2	gene_name 98017040|kif12; gene_id MSTRG.16979; transcript_id MSTRG.16979.4;
chr5	transdecoder	exon	53356964	53357145	.	-	.	gene_name 98017040|kif12; gene_id MSTRG.16979; transcript_id MSTRG.16979.1;
chr5	transdecoder	exon	53356964	53357145	.	-	.	gene_name 98017040|kif12; gene_id MSTRG.16979; transcript_id MSTRG.16979.2;
chr5	transdecoder	exon	53356964	53357145	.	-	.	gene_name 98017040|kif12; gene_id MSTRG.16979; transcript_id MSTRG.16979.3;
chr5	transdecoder	exon	53356964	53357145	.	-	.	gene_name 98017040|kif12; gene_id MSTRG.16979; transcript_id MSTRG.16979.4;
chr5	transdecoder	CDS	53360484	53360595	.	-	0	gene_name 98017040|kif12; gene_id MSTRG.16979; transcript_id MSTRG.16979.1;
chr5	transdecoder	CDS	53360484	53360595	.	-	0	gene_name 98017040|kif12; gene_id MSTRG.16979; transcript_id MSTRG.16979.2;
chr5	transdecoder	CDS	53360484	53360595	.	-	0	gene_name 98017040|kif12; gene_id MSTRG.16979; transcript_id MSTRG.16979.3;
chr5	transdecoder	CDS	53360484	53360595	.	-	0	gene_name 98017040|kif12; gene_id MSTRG.16979; transcript_id MSTRG.16979.4;
chr5	transdecoder	exon	53360484	53360595	.	-	.	gene_name 98017040|kif12; gene_id MSTRG.16979; transcript_id MSTRG.16979.1;
chr5	transdecoder	exon	53360484	53360595	.	-	.	gene_name 98017040|kif12; gene_id MSTRG.16979; transcript_id MSTRG.16979.2;
chr5	transdecoder	exon	53360484	53360595	.	-	.	gene_name 98017040|kif12; gene_id MSTRG.16979; transcript_id MSTRG.16979.3;
chr5	transdecoder	exon	53360484	53360595	.	-	.	gene_name 98017040|kif12; gene_id MSTRG.16979; transcript_id MSTRG.16979.4;
chr5	transdecoder	CDS	53360736	53360840	.	-	0	gene_name 98017040|kif12; gene_id MSTRG.16979; transcript_id MSTRG.16979.1;
chr5	transdecoder	CDS	53360736	53360840	.	-	0	gene_name 98017040|kif12; gene_id MSTRG.16979; transcript_id MSTRG.16979.2;
chr5	transdecoder	CDS	53360736	53360840	.	-	0	gene_name 98017040|kif12; gene_id MSTRG.16979; transcript_id MSTRG.16979.3;
chr5	transdecoder	CDS	53360736	53360840	.	-	0	gene_name 98017040|kif12; gene_id MSTRG.16979; transcript_id MSTRG.16979.4;
chr5	transdecoder	exon	53360736	53360840	.	-	.	gene_name 98017040|kif12; gene_id MSTRG.16979; transcript_id MSTRG.16979.1;
chr5	transdecoder	exon	53360736	53360840	.	-	.	gene_name 98017040|kif12; gene_id MSTRG.16979; transcript_id MSTRG.16979.2;
chr5	transdecoder	exon	53360736	53360840	.	-	.	gene_name 98017040|kif12; gene_id MSTRG.16979; transcript_id MSTRG.16979.3;
chr5	transdecoder	exon	53360736	53360840	.	-	.	gene_name 98017040|kif12; gene_id MSTRG.16979; transcript_id MSTRG.16979.4;
chr5	transdecoder	CDS	53360890	53361008	.	-	2	gene_name 98017040|kif12; gene_id MSTRG.16979; transcript_id MSTRG.16979.1;
chr5	transdecoder	CDS	53360890	53361008	.	-	2	gene_name 98017040|kif12; gene_id MSTRG.16979; transcript_id MSTRG.16979.2;
chr5	transdecoder	CDS	53360890	53361008	.	-	2	gene_name 98017040|kif12; gene_id MSTRG.16979; transcript_id MSTRG.16979.3;
chr5	transdecoder	CDS	53360890	53361008	.	-	2	gene_name 98017040|kif12; gene_id MSTRG.16979; transcript_id MSTRG.16979.4;
chr5	transdecoder	exon	53360890	53361008	.	-	.	gene_name 98017040|kif12; gene_id MSTRG.16979; transcript_id MSTRG.16979.1;
chr5	transdecoder	exon	53360890	53361008	.	-	.	gene_name 98017040|kif12; gene_id MSTRG.16979; transcript_id MSTRG.16979.2;
chr5	transdecoder	exon	53360890	53361008	.	-	.	gene_name 98017040|kif12; gene_id MSTRG.16979; transcript_id MSTRG.16979.3;
chr5	transdecoder	exon	53360890	53361008	.	-	.	gene_name 98017040|kif12; gene_id MSTRG.16979; transcript_id MSTRG.16979.4;
chr5	transdecoder	CDS	53371729	53371965	.	-	2	gene_name 98017040|kif12; gene_id MSTRG.16979; transcript_id MSTRG.16979.1;
chr5	transdecoder	CDS	53371729	53371965	.	-	2	gene_name 98017040|kif12; gene_id MSTRG.16979; transcript_id MSTRG.16979.2;
chr5	transdecoder	CDS	53371729	53371965	.	-	2	gene_name 98017040|kif12; gene_id MSTRG.16979; transcript_id MSTRG.16979.3;
chr5	transdecoder	CDS	53371729	53371965	.	-	2	gene_name 98017040|kif12; gene_id MSTRG.16979; transcript_id MSTRG.16979.4;
chr5	transdecoder	exon	53371729	53371965	.	-	.	gene_name 98017040|kif12; gene_id MSTRG.16979; transcript_id MSTRG.16979.1;
chr5	transdecoder	exon	53371729	53371965	.	-	.	gene_name 98017040|kif12; gene_id MSTRG.16979; transcript_id MSTRG.16979.2;
chr5	transdecoder	exon	53371729	53371965	.	-	.	gene_name 98017040|kif12; gene_id MSTRG.16979; transcript_id MSTRG.16979.3;
chr5	transdecoder	exon	53371729	53371965	.	-	.	gene_name 98017040|kif12; gene_id MSTRG.16979; transcript_id MSTRG.16979.4;
chr5	transdecoder	CDS	53372894	53373029	.	-	0	gene_name 98017040|kif12; gene_id MSTRG.16979; transcript_id MSTRG.16979.1;
chr5	transdecoder	CDS	53372894	53373029	.	-	0	gene_name 98017040|kif12; gene_id MSTRG.16979; transcript_id MSTRG.16979.2;
chr5	transdecoder	CDS	53372894	53373029	.	-	0	gene_name 98017040|kif12; gene_id MSTRG.16979; transcript_id MSTRG.16979.3;
chr5	transdecoder	CDS	53372894	53373029	.	-	0	gene_name 98017040|kif12; gene_id MSTRG.16979; transcript_id MSTRG.16979.4;
chr5	transdecoder	exon	53372894	53373029	.	-	.	gene_name 98017040|kif12; gene_id MSTRG.16979; transcript_id MSTRG.16979.1;
chr5	transdecoder	exon	53372894	53373029	.	-	.	gene_name 98017040|kif12; gene_id MSTRG.16979; transcript_id MSTRG.16979.2;
chr5	transdecoder	exon	53372894	53373029	.	-	.	gene_name 98017040|kif12; gene_id MSTRG.16979; transcript_id MSTRG.16979.3;
chr5	transdecoder	exon	53372894	53373029	.	-	.	gene_name 98017040|kif12; gene_id MSTRG.16979; transcript_id MSTRG.16979.4;
chr5	transdecoder	CDS	53377936	53378073	.	-	0	gene_name 98017040|kif12; gene_id MSTRG.16979; transcript_id MSTRG.16979.1;
chr5	transdecoder	CDS	53377936	53378073	.	-	0	gene_name 98017040|kif12; gene_id MSTRG.16979; transcript_id MSTRG.16979.2;
chr5	transdecoder	CDS	53377936	53378073	.	-	0	gene_name 98017040|kif12; gene_id MSTRG.16979; transcript_id MSTRG.16979.3;
chr5	transdecoder	CDS	53377936	53378073	.	-	0	gene_name 98017040|kif12; gene_id MSTRG.16979; transcript_id MSTRG.16979.4;
chr5	transdecoder	exon	53377936	53378073	.	-	.	gene_name 98017040|kif12; gene_id MSTRG.16979; transcript_id MSTRG.16979.1;
chr5	transdecoder	exon	53377936	53378073	.	-	.	gene_name 98017040|kif12; gene_id MSTRG.16979; transcript_id MSTRG.16979.2;
chr5	transdecoder	exon	53377936	53378073	.	-	.	gene_name 98017040|kif12; gene_id MSTRG.16979; transcript_id MSTRG.16979.3;
chr5	transdecoder	exon	53377936	53378073	.	-	.	gene_name 98017040|kif12; gene_id MSTRG.16979; transcript_id MSTRG.16979.4;
chr5	transdecoder	CDS	53378821	53379015	.	-	0	gene_name 98017040|kif12; gene_id MSTRG.16979; transcript_id MSTRG.16979.1;
chr5	transdecoder	CDS	53378821	53379015	.	-	0	gene_name 98017040|kif12; gene_id MSTRG.16979; transcript_id MSTRG.16979.2;
chr5	transdecoder	CDS	53378821	53379015	.	-	0	gene_name 98017040|kif12; gene_id MSTRG.16979; transcript_id MSTRG.16979.3;
chr5	transdecoder	CDS	53378821	53379015	.	-	0	gene_name 98017040|kif12; gene_id MSTRG.16979; transcript_id MSTRG.16979.4;
chr5	transdecoder	exon	53378821	53379015	.	-	.	gene_name 98017040|kif12; gene_id MSTRG.16979; transcript_id MSTRG.16979.1;
chr5	transdecoder	exon	53378821	53379015	.	-	.	gene_name 98017040|kif12; gene_id MSTRG.16979; transcript_id MSTRG.16979.2;
chr5	transdecoder	exon	53378821	53379015	.	-	.	gene_name 98017040|kif12; gene_id MSTRG.16979; transcript_id MSTRG.16979.3;
chr5	transdecoder	exon	53378821	53379015	.	-	.	gene_name 98017040|kif12; gene_id MSTRG.16979; transcript_id MSTRG.16979.4;
chr5	transdecoder	CDS	53379525	53379603	.	-	1	gene_name 98017040|kif12; gene_id MSTRG.16979; transcript_id MSTRG.16979.1;
chr5	transdecoder	CDS	53379525	53379603	.	-	1	gene_name 98017040|kif12; gene_id MSTRG.16979; transcript_id MSTRG.16979.2;
chr5	transdecoder	CDS	53379525	53379603	.	-	1	gene_name 98017040|kif12; gene_id MSTRG.16979; transcript_id MSTRG.16979.3;
chr5	transdecoder	CDS	53379525	53379603	.	-	1	gene_name 98017040|kif12; gene_id MSTRG.16979; transcript_id MSTRG.16979.4;
chr5	transdecoder	exon	53379525	53379603	.	-	.	gene_name 98017040|kif12; gene_id MSTRG.16979; transcript_id MSTRG.16979.1;
chr5	transdecoder	exon	53379525	53379603	.	-	.	gene_name 98017040|kif12; gene_id MSTRG.16979; transcript_id MSTRG.16979.2;
chr5	transdecoder	exon	53379525	53379603	.	-	.	gene_name 98017040|kif12; gene_id MSTRG.16979; transcript_id MSTRG.16979.3;
chr5	transdecoder	exon	53379525	53379603	.	-	.	gene_name 98017040|kif12; gene_id MSTRG.16979; transcript_id MSTRG.16979.4;
chr5	transdecoder	CDS	53380028	53380099	.	-	1	gene_name 98017040|kif12; gene_id MSTRG.16979; transcript_id MSTRG.16979.1;
chr5	transdecoder	CDS	53380028	53380099	.	-	1	gene_name 98017040|kif12; gene_id MSTRG.16979; transcript_id MSTRG.16979.2;
chr5	transdecoder	CDS	53380028	53380099	.	-	1	gene_name 98017040|kif12; gene_id MSTRG.16979; transcript_id MSTRG.16979.3;
chr5	transdecoder	CDS	53380028	53380099	.	-	1	gene_name 98017040|kif12; gene_id MSTRG.16979; transcript_id MSTRG.16979.4;
chr5	transdecoder	exon	53380028	53380099	.	-	.	gene_name 98017040|kif12; gene_id MSTRG.16979; transcript_id MSTRG.16979.1;
chr5	transdecoder	exon	53380028	53380099	.	-	.	gene_name 98017040|kif12; gene_id MSTRG.16979; transcript_id MSTRG.16979.2;
chr5	transdecoder	exon	53380028	53380099	.	-	.	gene_name 98017040|kif12; gene_id MSTRG.16979; transcript_id MSTRG.16979.3;
chr5	transdecoder	exon	53380028	53380099	.	-	.	gene_name 98017040|kif12; gene_id MSTRG.16979; transcript_id MSTRG.16979.4;
chr5	transdecoder	CDS	53386059	53386261	.	-	0	gene_name 98017040|kif12; gene_id MSTRG.16979; transcript_id MSTRG.16979.3;
chr5	transdecoder	exon	53386059	53386262	.	-	.	gene_name 98017040|kif12; gene_id MSTRG.16979; transcript_id MSTRG.16979.3;
chr5	transdecoder	five_prime_utr	53386262	53386262	.	-	.	gene_name 98017040|kif12; gene_id MSTRG.16979; transcript_id MSTRG.16979.3;
chr5	transdecoder	CDS	53389515	53389522	.	-	0	gene_name 98017040|kif12; gene_id MSTRG.16979; transcript_id MSTRG.16979.1;
chr5	transdecoder	exon	53389515	53389614	.	-	.	gene_name 98017040|kif12; gene_id MSTRG.16979; transcript_id MSTRG.16979.1;
chr5	transdecoder	five_prime_utr	53389523	53389614	.	-	.	gene_name 98017040|kif12; gene_id MSTRG.16979; transcript_id MSTRG.16979.1;
chr5	transdecoder	CDS	53390966	53391090	.	-	0	gene_name 98017040|kif12; gene_id MSTRG.16979; transcript_id MSTRG.16979.2;
chr5	transdecoder	exon	53390966	53391167	.	-	.	gene_name 98017040|kif12; gene_id MSTRG.16979; transcript_id MSTRG.16979.2;
chr5	transdecoder	five_prime_utr	53391091	53391167	.	-	.	gene_name 98017040|kif12; gene_id MSTRG.16979; transcript_id MSTRG.16979.2;
chr5	transdecoder	CDS	53398270	53398289	.	-	0	gene_name 98017040|kif12; gene_id MSTRG.16979; transcript_id MSTRG.16979.4;
chr5	transdecoder	exon	53398270	53398323	.	-	.	gene_name 98017040|kif12; gene_id MSTRG.16979; transcript_id MSTRG.16979.4;
chr5	transdecoder	five_prime_utr	53398290	53398323	.	-	.	gene_name 98017040|kif12; gene_id MSTRG.16979; transcript_id MSTRG.16979.4;
chr5	transdecoder	three_prime_utr	53410492	53410661	.	-	.	gene_name 98008688|ubp36; gene_id MSTRG.16980; transcript_id MSTRG.16980.1;
chr5	transdecoder	exon	53410492	53412344	.	-	.	gene_name 98008688|ubp36; gene_id MSTRG.16980; transcript_id MSTRG.16980.1;
chr5	transdecoder	gene	53410492	53416975	.	-	.	gene_name 98008688|ubp36; gene_id MSTRG.16980; transcript_id NA; gene_biotype protein_coding; Info ORF type:complete (+),score=144.55,sp|Q9P275|UBP36_HUMAN|36.100|1.69e-89; ref_name 98008688|ubp36; class_code =,j; inherit_ref TRUE;
chr5	transdecoder	transcript	53410492	53416975	.	-	.	gene_name 98008688|ubp36; gene_id MSTRG.16980; transcript_id MSTRG.16980.1; gene_biotype protein_coding; Info ORF type:complete (+),score=144.55,sp|Q9P275|UBP36_HUMAN|36.100|1.69e-89; ref_name 98008688|ubp36; class_code =,j; inherit_ref TRUE;
chr5	transdecoder	three_prime_utr	53410521	53410661	.	-	.	gene_name 98008688|ubp36; gene_id MSTRG.16980; transcript_id MSTRG.16980.2;
chr5	transdecoder	exon	53410521	53412344	.	-	.	gene_name 98008688|ubp36; gene_id MSTRG.16980; transcript_id MSTRG.16980.2;
chr5	transdecoder	transcript	53410521	53416975	.	-	.	gene_name 98008688|ubp36; gene_id MSTRG.16980; transcript_id MSTRG.16980.2; gene_biotype protein_coding; Info ORF type:complete (+),score=144.55,sp|Q9P275|UBP36_HUMAN|36.100|1.69e-89; ref_name 98008688|ubp36; class_code =,j; inherit_ref TRUE;
chr5	transdecoder	CDS	53410662	53412344	.	-	0	gene_name 98008688|ubp36; gene_id MSTRG.16980; transcript_id MSTRG.16980.1;
chr5	transdecoder	CDS	53410662	53412344	.	-	0	gene_name 98008688|ubp36; gene_id MSTRG.16980; transcript_id MSTRG.16980.2;
chr5	transdecoder	CDS	53412551	53412783	.	-	2	gene_name 98008688|ubp36; gene_id MSTRG.16980; transcript_id MSTRG.16980.1;
chr5	transdecoder	CDS	53412551	53412783	.	-	2	gene_name 98008688|ubp36; gene_id MSTRG.16980; transcript_id MSTRG.16980.2;
chr5	transdecoder	exon	53412551	53412783	.	-	.	gene_name 98008688|ubp36; gene_id MSTRG.16980; transcript_id MSTRG.16980.1;
chr5	transdecoder	exon	53412551	53412783	.	-	.	gene_name 98008688|ubp36; gene_id MSTRG.16980; transcript_id MSTRG.16980.2;
chr5	transdecoder	CDS	53412984	53413256	.	-	2	gene_name 98008688|ubp36; gene_id MSTRG.16980; transcript_id MSTRG.16980.1;
chr5	transdecoder	CDS	53412984	53413256	.	-	2	gene_name 98008688|ubp36; gene_id MSTRG.16980; transcript_id MSTRG.16980.2;
chr5	transdecoder	exon	53412984	53413256	.	-	.	gene_name 98008688|ubp36; gene_id MSTRG.16980; transcript_id MSTRG.16980.1;
chr5	transdecoder	exon	53412984	53413256	.	-	.	gene_name 98008688|ubp36; gene_id MSTRG.16980; transcript_id MSTRG.16980.2;
chr5	transdecoder	CDS	53416732	53416744	.	-	0	gene_name 98008688|ubp36; gene_id MSTRG.16980; transcript_id MSTRG.16980.1;
chr5	transdecoder	exon	53416732	53416975	.	-	.	gene_name 98008688|ubp36; gene_id MSTRG.16980; transcript_id MSTRG.16980.1;
chr5	transdecoder	five_prime_utr	53416745	53416975	.	-	.	gene_name 98008688|ubp36; gene_id MSTRG.16980; transcript_id MSTRG.16980.1;
chr5	transdecoder	CDS	53416747	53416975	.	-	0	gene_name 98008688|ubp36; gene_id MSTRG.16980; transcript_id MSTRG.16980.2;
chr5	transdecoder	exon	53416747	53416975	.	-	.	gene_name 98008688|ubp36; gene_id MSTRG.16980; transcript_id MSTRG.16980.2;
chr5	StringTie	exon	53417286	53417383	.	+	.	gene_name 98159707|unknown-5806; gene_id MSTRG.16981; transcript_id MSTRG.16981.1;
chr5	StringTie	exon	53417286	53417383	.	+	.	gene_name 98159707|unknown-5806; gene_id MSTRG.16981; transcript_id MSTRG.16981.2;
chr5	StringTie	transcript	53417286	53426277	.	+	.	gene_name 98159707|unknown-5806; gene_id MSTRG.16981; transcript_id MSTRG.16981.1; gene_biotype protein_coding_antisense; Info NA; ref_name 98159707|unknown-5806; class_code k,j; inherit_ref TRUE;
chr5	StringTie	transcript	53417286	53426277	.	+	.	gene_name 98159707|unknown-5806; gene_id MSTRG.16981; transcript_id MSTRG.16981.2; gene_biotype protein_coding_antisense; Info NA; ref_name 98159707|unknown-5806; class_code k,j; inherit_ref TRUE;
chr5	StringTie	exon	53417660	53417720	.	+	.	gene_name 98159707|unknown-5806; gene_id MSTRG.16981; transcript_id MSTRG.16981.1;
chr5	StringTie	exon	53417660	53417720	.	+	.	gene_name 98159707|unknown-5806; gene_id MSTRG.16981; transcript_id MSTRG.16981.2;
chr5	StringTie	exon	53423000	53423170	.	+	.	gene_name 98159707|unknown-5806; gene_id MSTRG.16981; transcript_id MSTRG.16981.1;
chr5	StringTie	exon	53425188	53426277	.	+	.	gene_name 98159707|unknown-5806; gene_id MSTRG.16981; transcript_id MSTRG.16981.1;
chr5	StringTie	exon	53425188	53426277	.	+	.	gene_name 98159707|unknown-5806; gene_id MSTRG.16981; transcript_id MSTRG.16981.2;
chr5	StringTie	exon	53426735	53427173	.	.	.	gene_name 98308658|unknown-19837; gene_id MSTRG.16982; transcript_id MSTRG.16982.1;
chr5	StringTie	transcript	53426735	53427173	.	.	.	gene_name 98308658|unknown-19837; gene_id MSTRG.16982; transcript_id MSTRG.16982.1; gene_biotype non-coding; Info NA; ref_name -; class_code u; inherit_ref FALSE;
chr5	StringTie	exon	53428532	53428777	.	.	.	gene_name 98308659|unknown-19838; gene_id MSTRG.16983; transcript_id MSTRG.16983.1;
chr5	StringTie	transcript	53428532	53428777	.	.	.	gene_name 98308659|unknown-19838; gene_id MSTRG.16983; transcript_id MSTRG.16983.1; gene_biotype non-coding; Info NA; ref_name -; class_code u; inherit_ref FALSE;
chr5	StringTie	exon	53470658	53470807	.	+	.	gene_name 98308660|unknown-19839; gene_id MSTRG.16984; transcript_id MSTRG.16984.1;
chr5	StringTie	exon	53470658	53470807	.	+	.	gene_name 98308660|unknown-19839; gene_id MSTRG.16984; transcript_id MSTRG.16984.2;
chr5	StringTie	transcript	53470658	53474219	.	+	.	gene_name 98308660|unknown-19839; gene_id MSTRG.16984; transcript_id MSTRG.16984.1; gene_biotype non-coding; Info NA; ref_name -; class_code u; inherit_ref FALSE;
chr5	StringTie	transcript	53470658	53474219	.	+	.	gene_name 98308660|unknown-19839; gene_id MSTRG.16984; transcript_id MSTRG.16984.2; gene_biotype non-coding; Info NA; ref_name -; class_code u; inherit_ref FALSE;
chr5	StringTie	exon	53473643	53473747	.	+	.	gene_name 98308660|unknown-19839; gene_id MSTRG.16984; transcript_id MSTRG.16984.1;
chr5	StringTie	exon	53474027	53474219	.	+	.	gene_name 98308660|unknown-19839; gene_id MSTRG.16984; transcript_id MSTRG.16984.1;
chr5	StringTie	exon	53474027	53474219	.	+	.	gene_name 98308660|unknown-19839; gene_id MSTRG.16984; transcript_id MSTRG.16984.2;
chr5	transdecoder	three_prime_utr	53484107	53484775	.	-	.	gene_name 98308661|unknown-19840; gene_id MSTRG.16985; transcript_id MSTRG.16985.1;
chr5	transdecoder	exon	53484107	53485054	.	-	.	gene_name 98308661|unknown-19840; gene_id MSTRG.16985; transcript_id MSTRG.16985.1;
chr5	transdecoder	gene	53484107	53486142	.	-	.	gene_name 98308661|unknown-19840; gene_id MSTRG.16985; transcript_id NA; gene_biotype protein_coding; Info ORF type:complete (+),score=31.86; ref_name 98207800|unknown-12574; class_code o; inherit_ref FALSE;
chr5	transdecoder	transcript	53484107	53486142	.	-	.	gene_name 98308661|unknown-19840; gene_id MSTRG.16985; transcript_id MSTRG.16985.1; gene_biotype protein_coding; Info ORF type:complete (+),score=31.86; ref_name 98207800|unknown-12574; class_code o; inherit_ref FALSE;
chr5	transdecoder	CDS	53484776	53485054	.	-	0	gene_name 98308661|unknown-19840; gene_id MSTRG.16985; transcript_id MSTRG.16985.1;
chr5	transdecoder	CDS	53485091	53485759	.	-	0	gene_name 98308661|unknown-19840; gene_id MSTRG.16985; transcript_id MSTRG.16985.1;
chr5	transdecoder	exon	53485091	53486142	.	-	.	gene_name 98308661|unknown-19840; gene_id MSTRG.16985; transcript_id MSTRG.16985.1;
chr5	transdecoder	five_prime_utr	53485760	53486142	.	-	.	gene_name 98308661|unknown-19840; gene_id MSTRG.16985; transcript_id MSTRG.16985.1;
chr5	transdecoder	three_prime_utr	53495867	53496002	.	-	.	gene_name 98200339|atg9a; gene_id MSTRG.16986; transcript_id MSTRG.16986.1;
chr5	transdecoder	exon	53495867	53496170	.	-	.	gene_name 98200339|atg9a; gene_id MSTRG.16986; transcript_id MSTRG.16986.1;
chr5	transdecoder	gene	53495867	53521367	.	-	.	gene_name 98200339|atg9a; gene_id MSTRG.16986; transcript_id NA; gene_biotype protein_coding; Info ORF type:complete (+),score=91.70,sp|Q7Z3C6|ATG9A_HUMAN|52.496|0.0; ref_name 98200339|atg9a; class_code =,j; inherit_ref TRUE;
chr5	transdecoder	transcript	53495867	53521367	.	-	.	gene_name 98200339|atg9a; gene_id MSTRG.16986; transcript_id MSTRG.16986.1; gene_biotype protein_coding; Info ORF type:complete (+),score=91.70,sp|Q7Z3C6|ATG9A_HUMAN|52.496|0.0; ref_name 98200339|atg9a; class_code =,j; inherit_ref TRUE;
chr5	transdecoder	three_prime_utr	53495904	53496002	.	-	.	gene_name 98200339|atg9a; gene_id MSTRG.16986; transcript_id MSTRG.16986.2;
chr5	transdecoder	exon	53495904	53496170	.	-	.	gene_name 98200339|atg9a; gene_id MSTRG.16986; transcript_id MSTRG.16986.2;
chr5	transdecoder	transcript	53495904	53521367	.	-	.	gene_name 98200339|atg9a; gene_id MSTRG.16986; transcript_id MSTRG.16986.2; gene_biotype protein_coding; Info ORF type:complete (+),score=91.70,sp|Q7Z3C6|ATG9A_HUMAN|52.496|0.0; ref_name 98200339|atg9a; class_code =,j; inherit_ref TRUE;
chr5	transdecoder	three_prime_utr	53495917	53496002	.	-	.	gene_name 98200339|atg9a; gene_id MSTRG.16986; transcript_id MSTRG.16986.3;
chr5	transdecoder	exon	53495917	53496170	.	-	.	gene_name 98200339|atg9a; gene_id MSTRG.16986; transcript_id MSTRG.16986.3;
chr5	transdecoder	transcript	53495917	53520869	.	-	.	gene_name 98200339|atg9a; gene_id MSTRG.16986; transcript_id MSTRG.16986.3; gene_biotype protein_coding; Info ORF type:complete (+),score=91.70,sp|Q7Z3C6|ATG9A_HUMAN|52.496|0.0; ref_name 98200339|atg9a; class_code =,j; inherit_ref TRUE;
chr5	transdecoder	CDS	53496003	53496170	.	-	0	gene_name 98200339|atg9a; gene_id MSTRG.16986; transcript_id MSTRG.16986.1;
chr5	transdecoder	CDS	53496003	53496170	.	-	0	gene_name 98200339|atg9a; gene_id MSTRG.16986; transcript_id MSTRG.16986.2;
chr5	transdecoder	CDS	53496003	53496170	.	-	0	gene_name 98200339|atg9a; gene_id MSTRG.16986; transcript_id MSTRG.16986.3;
chr5	transdecoder	CDS	53496211	53496298	.	-	1	gene_name 98200339|atg9a; gene_id MSTRG.16986; transcript_id MSTRG.16986.1;
chr5	transdecoder	CDS	53496211	53496298	.	-	1	gene_name 98200339|atg9a; gene_id MSTRG.16986; transcript_id MSTRG.16986.2;
chr5	transdecoder	CDS	53496211	53496298	.	-	1	gene_name 98200339|atg9a; gene_id MSTRG.16986; transcript_id MSTRG.16986.3;
chr5	transdecoder	exon	53496211	53496298	.	-	.	gene_name 98200339|atg9a; gene_id MSTRG.16986; transcript_id MSTRG.16986.1;
chr5	transdecoder	exon	53496211	53496298	.	-	.	gene_name 98200339|atg9a; gene_id MSTRG.16986; transcript_id MSTRG.16986.2;
chr5	transdecoder	exon	53496211	53496298	.	-	.	gene_name 98200339|atg9a; gene_id MSTRG.16986; transcript_id MSTRG.16986.3;
chr5	transdecoder	CDS	53496466	53496617	.	-	0	gene_name 98200339|atg9a; gene_id MSTRG.16986; transcript_id MSTRG.16986.2;
chr5	transdecoder	CDS	53496466	53496637	.	-	2	gene_name 98200339|atg9a; gene_id MSTRG.16986; transcript_id MSTRG.16986.1;
chr5	transdecoder	CDS	53496466	53496637	.	-	2	gene_name 98200339|atg9a; gene_id MSTRG.16986; transcript_id MSTRG.16986.3;
chr5	transdecoder	exon	53496466	53496637	.	-	.	gene_name 98200339|atg9a; gene_id MSTRG.16986; transcript_id MSTRG.16986.1;
chr5	transdecoder	exon	53496466	53496637	.	-	.	gene_name 98200339|atg9a; gene_id MSTRG.16986; transcript_id MSTRG.16986.3;
chr5	transdecoder	exon	53496466	53498884	.	-	.	gene_name 98200339|atg9a; gene_id MSTRG.16986; transcript_id MSTRG.16986.2;
chr5	transdecoder	CDS	53498805	53498884	.	-	2	gene_name 98200339|atg9a; gene_id MSTRG.16986; transcript_id MSTRG.16986.2;
chr5	transdecoder	CDS	53501161	53501311	.	-	0	gene_name 98200339|atg9a; gene_id MSTRG.16986; transcript_id MSTRG.16986.1;
chr5	transdecoder	CDS	53501161	53501311	.	-	0	gene_name 98200339|atg9a; gene_id MSTRG.16986; transcript_id MSTRG.16986.2;
chr5	transdecoder	CDS	53501161	53501311	.	-	0	gene_name 98200339|atg9a; gene_id MSTRG.16986; transcript_id MSTRG.16986.3;
chr5	transdecoder	exon	53501161	53501311	.	-	.	gene_name 98200339|atg9a; gene_id MSTRG.16986; transcript_id MSTRG.16986.1;
chr5	transdecoder	exon	53501161	53501311	.	-	.	gene_name 98200339|atg9a; gene_id MSTRG.16986; transcript_id MSTRG.16986.2;
chr5	transdecoder	exon	53501161	53501311	.	-	.	gene_name 98200339|atg9a; gene_id MSTRG.16986; transcript_id MSTRG.16986.3;
chr5	transdecoder	CDS	53501520	53501699	.	-	0	gene_name 98200339|atg9a; gene_id MSTRG.16986; transcript_id MSTRG.16986.1;
chr5	transdecoder	CDS	53501520	53501699	.	-	0	gene_name 98200339|atg9a; gene_id MSTRG.16986; transcript_id MSTRG.16986.2;
chr5	transdecoder	CDS	53501520	53501699	.	-	0	gene_name 98200339|atg9a; gene_id MSTRG.16986; transcript_id MSTRG.16986.3;
chr5	transdecoder	exon	53501520	53501699	.	-	.	gene_name 98200339|atg9a; gene_id MSTRG.16986; transcript_id MSTRG.16986.1;
chr5	transdecoder	exon	53501520	53501699	.	-	.	gene_name 98200339|atg9a; gene_id MSTRG.16986; transcript_id MSTRG.16986.2;
chr5	transdecoder	exon	53501520	53501699	.	-	.	gene_name 98200339|atg9a; gene_id MSTRG.16986; transcript_id MSTRG.16986.3;
chr5	transdecoder	CDS	53502063	53502238	.	-	2	gene_name 98200339|atg9a; gene_id MSTRG.16986; transcript_id MSTRG.16986.1;
chr5	transdecoder	CDS	53502063	53502238	.	-	2	gene_name 98200339|atg9a; gene_id MSTRG.16986; transcript_id MSTRG.16986.2;
chr5	transdecoder	CDS	53502063	53502238	.	-	2	gene_name 98200339|atg9a; gene_id MSTRG.16986; transcript_id MSTRG.16986.3;
chr5	transdecoder	exon	53502063	53502238	.	-	.	gene_name 98200339|atg9a; gene_id MSTRG.16986; transcript_id MSTRG.16986.1;
chr5	transdecoder	exon	53502063	53502238	.	-	.	gene_name 98200339|atg9a; gene_id MSTRG.16986; transcript_id MSTRG.16986.2;
chr5	transdecoder	exon	53502063	53502238	.	-	.	gene_name 98200339|atg9a; gene_id MSTRG.16986; transcript_id MSTRG.16986.3;
chr5	transdecoder	CDS	53502411	53502520	.	-	1	gene_name 98200339|atg9a; gene_id MSTRG.16986; transcript_id MSTRG.16986.1;
chr5	transdecoder	CDS	53502411	53502520	.	-	1	gene_name 98200339|atg9a; gene_id MSTRG.16986; transcript_id MSTRG.16986.2;
chr5	transdecoder	CDS	53502411	53502520	.	-	1	gene_name 98200339|atg9a; gene_id MSTRG.16986; transcript_id MSTRG.16986.3;
chr5	transdecoder	exon	53502411	53502520	.	-	.	gene_name 98200339|atg9a; gene_id MSTRG.16986; transcript_id MSTRG.16986.1;
chr5	transdecoder	exon	53502411	53502520	.	-	.	gene_name 98200339|atg9a; gene_id MSTRG.16986; transcript_id MSTRG.16986.2;
chr5	transdecoder	exon	53502411	53502520	.	-	.	gene_name 98200339|atg9a; gene_id MSTRG.16986; transcript_id MSTRG.16986.3;
chr5	transdecoder	CDS	53504081	53504155	.	-	1	gene_name 98200339|atg9a; gene_id MSTRG.16986; transcript_id MSTRG.16986.1;
chr5	transdecoder	CDS	53504081	53504155	.	-	1	gene_name 98200339|atg9a; gene_id MSTRG.16986; transcript_id MSTRG.16986.2;
chr5	transdecoder	CDS	53504081	53504155	.	-	1	gene_name 98200339|atg9a; gene_id MSTRG.16986; transcript_id MSTRG.16986.3;
chr5	transdecoder	exon	53504081	53504155	.	-	.	gene_name 98200339|atg9a; gene_id MSTRG.16986; transcript_id MSTRG.16986.1;
chr5	transdecoder	exon	53504081	53504155	.	-	.	gene_name 98200339|atg9a; gene_id MSTRG.16986; transcript_id MSTRG.16986.2;
chr5	transdecoder	exon	53504081	53504155	.	-	.	gene_name 98200339|atg9a; gene_id MSTRG.16986; transcript_id MSTRG.16986.3;
chr5	transdecoder	CDS	53514451	53514554	.	-	0	gene_name 98200339|atg9a; gene_id MSTRG.16986; transcript_id MSTRG.16986.1;
chr5	transdecoder	CDS	53514451	53514554	.	-	0	gene_name 98200339|atg9a; gene_id MSTRG.16986; transcript_id MSTRG.16986.2;
chr5	transdecoder	CDS	53514451	53514554	.	-	0	gene_name 98200339|atg9a; gene_id MSTRG.16986; transcript_id MSTRG.16986.3;
chr5	transdecoder	exon	53514451	53514554	.	-	.	gene_name 98200339|atg9a; gene_id MSTRG.16986; transcript_id MSTRG.16986.1;
chr5	transdecoder	exon	53514451	53514554	.	-	.	gene_name 98200339|atg9a; gene_id MSTRG.16986; transcript_id MSTRG.16986.2;
chr5	transdecoder	exon	53514451	53514554	.	-	.	gene_name 98200339|atg9a; gene_id MSTRG.16986; transcript_id MSTRG.16986.3;
chr5	transdecoder	CDS	53514807	53514900	.	-	1	gene_name 98200339|atg9a; gene_id MSTRG.16986; transcript_id MSTRG.16986.3;
chr5	transdecoder	exon	53514807	53514900	.	-	.	gene_name 98200339|atg9a; gene_id MSTRG.16986; transcript_id MSTRG.16986.3;
chr5	transdecoder	CDS	53514807	53514906	.	-	1	gene_name 98200339|atg9a; gene_id MSTRG.16986; transcript_id MSTRG.16986.1;
chr5	transdecoder	CDS	53514807	53514906	.	-	1	gene_name 98200339|atg9a; gene_id MSTRG.16986; transcript_id MSTRG.16986.2;
chr5	transdecoder	exon	53514807	53514906	.	-	.	gene_name 98200339|atg9a; gene_id MSTRG.16986; transcript_id MSTRG.16986.1;
chr5	transdecoder	exon	53514807	53514906	.	-	.	gene_name 98200339|atg9a; gene_id MSTRG.16986; transcript_id MSTRG.16986.2;
chr5	transdecoder	CDS	53515963	53516047	.	-	2	gene_name 98200339|atg9a; gene_id MSTRG.16986; transcript_id MSTRG.16986.1;
chr5	transdecoder	CDS	53515963	53516047	.	-	2	gene_name 98200339|atg9a; gene_id MSTRG.16986; transcript_id MSTRG.16986.2;
chr5	transdecoder	exon	53515963	53516047	.	-	.	gene_name 98200339|atg9a; gene_id MSTRG.16986; transcript_id MSTRG.16986.1;
chr5	transdecoder	exon	53515963	53516047	.	-	.	gene_name 98200339|atg9a; gene_id MSTRG.16986; transcript_id MSTRG.16986.2;
chr5	transdecoder	CDS	53516006	53516047	.	-	0	gene_name 98200339|atg9a; gene_id MSTRG.16986; transcript_id MSTRG.16986.3;
chr5	transdecoder	exon	53516006	53516047	.	-	.	gene_name 98200339|atg9a; gene_id MSTRG.16986; transcript_id MSTRG.16986.3;
chr5	transdecoder	CDS	53516093	53516142	.	-	1	gene_name 98200339|atg9a; gene_id MSTRG.16986; transcript_id MSTRG.16986.1;
chr5	transdecoder	CDS	53516093	53516142	.	-	1	gene_name 98200339|atg9a; gene_id MSTRG.16986; transcript_id MSTRG.16986.2;
chr5	transdecoder	CDS	53516093	53516142	.	-	1	gene_name 98200339|atg9a; gene_id MSTRG.16986; transcript_id MSTRG.16986.3;
chr5	transdecoder	exon	53516093	53516142	.	-	.	gene_name 98200339|atg9a; gene_id MSTRG.16986; transcript_id MSTRG.16986.1;
chr5	transdecoder	exon	53516093	53516142	.	-	.	gene_name 98200339|atg9a; gene_id MSTRG.16986; transcript_id MSTRG.16986.2;
chr5	transdecoder	exon	53516093	53516142	.	-	.	gene_name 98200339|atg9a; gene_id MSTRG.16986; transcript_id MSTRG.16986.3;
chr5	transdecoder	CDS	53517507	53517606	.	-	2	gene_name 98200339|atg9a; gene_id MSTRG.16986; transcript_id MSTRG.16986.1;
chr5	transdecoder	CDS	53517507	53517606	.	-	2	gene_name 98200339|atg9a; gene_id MSTRG.16986; transcript_id MSTRG.16986.2;
chr5	transdecoder	CDS	53517507	53517606	.	-	2	gene_name 98200339|atg9a; gene_id MSTRG.16986; transcript_id MSTRG.16986.3;
chr5	transdecoder	exon	53517507	53517606	.	-	.	gene_name 98200339|atg9a; gene_id MSTRG.16986; transcript_id MSTRG.16986.1;
chr5	transdecoder	exon	53517507	53517606	.	-	.	gene_name 98200339|atg9a; gene_id MSTRG.16986; transcript_id MSTRG.16986.2;
chr5	transdecoder	exon	53517507	53517606	.	-	.	gene_name 98200339|atg9a; gene_id MSTRG.16986; transcript_id MSTRG.16986.3;
chr5	transdecoder	CDS	53520257	53520359	.	-	0	gene_name 98200339|atg9a; gene_id MSTRG.16986; transcript_id MSTRG.16986.1;
chr5	transdecoder	CDS	53520257	53520359	.	-	0	gene_name 98200339|atg9a; gene_id MSTRG.16986; transcript_id MSTRG.16986.2;
chr5	transdecoder	CDS	53520257	53520359	.	-	0	gene_name 98200339|atg9a; gene_id MSTRG.16986; transcript_id MSTRG.16986.3;
chr5	transdecoder	exon	53520257	53520359	.	-	.	gene_name 98200339|atg9a; gene_id MSTRG.16986; transcript_id MSTRG.16986.1;
chr5	transdecoder	exon	53520257	53520359	.	-	.	gene_name 98200339|atg9a; gene_id MSTRG.16986; transcript_id MSTRG.16986.2;
chr5	transdecoder	exon	53520257	53520359	.	-	.	gene_name 98200339|atg9a; gene_id MSTRG.16986; transcript_id MSTRG.16986.3;
chr5	transdecoder	CDS	53520435	53520567	.	-	1	gene_name 98200339|atg9a; gene_id MSTRG.16986; transcript_id MSTRG.16986.1;
chr5	transdecoder	CDS	53520435	53520567	.	-	1	gene_name 98200339|atg9a; gene_id MSTRG.16986; transcript_id MSTRG.16986.2;
chr5	transdecoder	CDS	53520435	53520567	.	-	1	gene_name 98200339|atg9a; gene_id MSTRG.16986; transcript_id MSTRG.16986.3;
chr5	transdecoder	exon	53520435	53520567	.	-	.	gene_name 98200339|atg9a; gene_id MSTRG.16986; transcript_id MSTRG.16986.1;
chr5	transdecoder	exon	53520435	53520567	.	-	.	gene_name 98200339|atg9a; gene_id MSTRG.16986; transcript_id MSTRG.16986.2;
chr5	transdecoder	exon	53520435	53520567	.	-	.	gene_name 98200339|atg9a; gene_id MSTRG.16986; transcript_id MSTRG.16986.3;
chr5	transdecoder	CDS	53520611	53520867	.	-	0	gene_name 98200339|atg9a; gene_id MSTRG.16986; transcript_id MSTRG.16986.3;
chr5	transdecoder	CDS	53520611	53520869	.	-	2	gene_name 98200339|atg9a; gene_id MSTRG.16986; transcript_id MSTRG.16986.1;
chr5	transdecoder	CDS	53520611	53520869	.	-	2	gene_name 98200339|atg9a; gene_id MSTRG.16986; transcript_id MSTRG.16986.2;
chr5	transdecoder	exon	53520611	53520869	.	-	.	gene_name 98200339|atg9a; gene_id MSTRG.16986; transcript_id MSTRG.16986.1;
chr5	transdecoder	exon	53520611	53520869	.	-	.	gene_name 98200339|atg9a; gene_id MSTRG.16986; transcript_id MSTRG.16986.2;
chr5	transdecoder	exon	53520611	53520869	.	-	.	gene_name 98200339|atg9a; gene_id MSTRG.16986; transcript_id MSTRG.16986.3;
chr5	transdecoder	five_prime_utr	53520868	53520869	.	-	.	gene_name 98200339|atg9a; gene_id MSTRG.16986; transcript_id MSTRG.16986.3;
chr5	transdecoder	CDS	53521245	53521344	.	-	0	gene_name 98200339|atg9a; gene_id MSTRG.16986; transcript_id MSTRG.16986.1;
chr5	transdecoder	CDS	53521245	53521344	.	-	0	gene_name 98200339|atg9a; gene_id MSTRG.16986; transcript_id MSTRG.16986.2;
chr5	transdecoder	exon	53521245	53521367	.	-	.	gene_name 98200339|atg9a; gene_id MSTRG.16986; transcript_id MSTRG.16986.1;
chr5	transdecoder	exon	53521245	53521367	.	-	.	gene_name 98200339|atg9a; gene_id MSTRG.16986; transcript_id MSTRG.16986.2;
chr5	transdecoder	five_prime_utr	53521345	53521367	.	-	.	gene_name 98200339|atg9a; gene_id MSTRG.16986; transcript_id MSTRG.16986.1;
chr5	transdecoder	five_prime_utr	53521345	53521367	.	-	.	gene_name 98200339|atg9a; gene_id MSTRG.16986; transcript_id MSTRG.16986.2;
chr5	transdecoder	five_prime_utr	53526394	53526700	.	+	.	gene_name 98010799|hig1c; gene_id MSTRG.16987; transcript_id MSTRG.16987.1;
chr5	transdecoder	five_prime_utr	53526394	53526704	.	+	.	gene_name 98010799|hig1c; gene_id MSTRG.16987; transcript_id MSTRG.16987.2;
chr5	transdecoder	exon	53526394	53526768	.	+	.	gene_name 98010799|hig1c; gene_id MSTRG.16987; transcript_id MSTRG.16987.1;
chr5	transdecoder	exon	53526394	53526772	.	+	.	gene_name 98010799|hig1c; gene_id MSTRG.16987; transcript_id MSTRG.16987.2;
chr5	transdecoder	gene	53526394	53543512	.	+	.	gene_name 98010799|hig1c; gene_id MSTRG.16987; transcript_id NA; gene_biotype protein_coding; Info ORF type:complete (+),score=15.98,sp|A8MV81|HIG1C_HUMAN|30.159|5.83e-05; ref_name 98010799|hig1c; class_code =,j; inherit_ref TRUE;
chr5	transdecoder	transcript	53526394	53543512	.	+	.	gene_name 98010799|hig1c; gene_id MSTRG.16987; transcript_id MSTRG.16987.1; gene_biotype protein_coding; Info ORF type:complete (+),score=15.98,sp|A8MV81|HIG1C_HUMAN|30.159|5.83e-05; ref_name 98010799|hig1c; class_code =,j; inherit_ref TRUE;
chr5	transdecoder	transcript	53526394	53543512	.	+	.	gene_name 98010799|hig1c; gene_id MSTRG.16987; transcript_id MSTRG.16987.2; gene_biotype protein_coding; Info ORF type:complete (+),score=15.98,sp|A8MV81|HIG1C_HUMAN|30.159|5.83e-05; ref_name 98010799|hig1c; class_code =,j; inherit_ref TRUE;
chr5	StringTie	exon	53526420	53526768	.	+	.	gene_name 98010799|hig1c; gene_id MSTRG.16987; transcript_id MSTRG.16987.3;
chr5	StringTie	transcript	53526420	53543512	.	+	.	gene_name 98010799|hig1c; gene_id MSTRG.16987; transcript_id MSTRG.16987.3; gene_biotype non-coding; Info NA; ref_name 98010799|hig1c; class_code =,j; inherit_ref TRUE;
chr5	transdecoder	CDS	53526701	53526768	.	+	0	gene_name 98010799|hig1c; gene_id MSTRG.16987; transcript_id MSTRG.16987.1;
chr5	transdecoder	CDS	53526705	53526772	.	+	0	gene_name 98010799|hig1c; gene_id MSTRG.16987; transcript_id MSTRG.16987.2;
chr5	StringTie	exon	53526709	53526772	.	+	.	gene_name 98010799|hig1c; gene_id MSTRG.16987; transcript_id MSTRG.16987.4;
chr5	StringTie	transcript	53526709	53543512	.	+	.	gene_name 98010799|hig1c; gene_id MSTRG.16987; transcript_id MSTRG.16987.4; gene_biotype non-coding; Info NA; ref_name 98010799|hig1c; class_code =,j; inherit_ref TRUE;
chr5	StringTie	exon	53531142	53531283	.	+	.	gene_name 98010799|hig1c; gene_id MSTRG.16987; transcript_id MSTRG.16987.3;
chr5	StringTie	exon	53531142	53531283	.	+	.	gene_name 98010799|hig1c; gene_id MSTRG.16987; transcript_id MSTRG.16987.4;
chr5	transdecoder	CDS	53534145	53534209	.	+	1	gene_name 98010799|hig1c; gene_id MSTRG.16987; transcript_id MSTRG.16987.1;
chr5	transdecoder	CDS	53534145	53534209	.	+	1	gene_name 98010799|hig1c; gene_id MSTRG.16987; transcript_id MSTRG.16987.2;
chr5	StringTie	exon	53534145	53534209	.	+	.	gene_name 98010799|hig1c; gene_id MSTRG.16987; transcript_id MSTRG.16987.3;
chr5	StringTie	exon	53534145	53534209	.	+	.	gene_name 98010799|hig1c; gene_id MSTRG.16987; transcript_id MSTRG.16987.4;
chr5	transdecoder	exon	53534145	53534209	.	+	.	gene_name 98010799|hig1c; gene_id MSTRG.16987; transcript_id MSTRG.16987.1;
chr5	transdecoder	exon	53534145	53534209	.	+	.	gene_name 98010799|hig1c; gene_id MSTRG.16987; transcript_id MSTRG.16987.2;
chr5	StringTie	exon	53536109	53536582	.	-	.	gene_name 98308662|unknown-19841; gene_id MSTRG.16988; transcript_id MSTRG.16988.1;
chr5	StringTie	transcript	53536109	53563466	.	-	.	gene_name 98308662|unknown-19841; gene_id MSTRG.16988; transcript_id MSTRG.16988.1; gene_biotype non-coding; Info NA; ref_name 98010799|hig1c; class_code x,u;x,u; inherit_ref FALSE;
chr5	transdecoder	CDS	53543186	53543379	.	+	2	gene_name 98010799|hig1c; gene_id MSTRG.16987; transcript_id MSTRG.16987.1;
chr5	transdecoder	CDS	53543186	53543379	.	+	2	gene_name 98010799|hig1c; gene_id MSTRG.16987; transcript_id MSTRG.16987.2;
chr5	StringTie	exon	53543186	53543512	.	+	.	gene_name 98010799|hig1c; gene_id MSTRG.16987; transcript_id MSTRG.16987.3;
chr5	StringTie	exon	53543186	53543512	.	+	.	gene_name 98010799|hig1c; gene_id MSTRG.16987; transcript_id MSTRG.16987.4;
chr5	transdecoder	exon	53543186	53543512	.	+	.	gene_name 98010799|hig1c; gene_id MSTRG.16987; transcript_id MSTRG.16987.1;
chr5	transdecoder	exon	53543186	53543512	.	+	.	gene_name 98010799|hig1c; gene_id MSTRG.16987; transcript_id MSTRG.16987.2;
chr5	transdecoder	three_prime_utr	53543380	53543512	.	+	.	gene_name 98010799|hig1c; gene_id MSTRG.16987; transcript_id MSTRG.16987.1;
chr5	transdecoder	three_prime_utr	53543380	53543512	.	+	.	gene_name 98010799|hig1c; gene_id MSTRG.16987; transcript_id MSTRG.16987.2;
chr5	StringTie	exon	53544010	53544325	.	-	.	gene_name 98308662|unknown-19841; gene_id MSTRG.16988; transcript_id MSTRG.16988.2;
chr5	StringTie	transcript	53544010	53563466	.	-	.	gene_name 98308662|unknown-19841; gene_id MSTRG.16988; transcript_id MSTRG.16988.2; gene_biotype non-coding; Info NA; ref_name 98010799|hig1c; class_code x,u;x,u; inherit_ref FALSE;
chr5	StringTie	exon	53563313	53563466	.	-	.	gene_name 98308662|unknown-19841; gene_id MSTRG.16988; transcript_id MSTRG.16988.1;
chr5	StringTie	exon	53563313	53563466	.	-	.	gene_name 98308662|unknown-19841; gene_id MSTRG.16988; transcript_id MSTRG.16988.2;
chr5	transdecoder	three_prime_utr	53564105	53564175	.	-	.	gene_name 98011085|sntg2; gene_id MSTRG.16989; transcript_id MSTRG.16989.1;
chr5	transdecoder	exon	53564105	53564390	.	-	.	gene_name 98011085|sntg2; gene_id MSTRG.16989; transcript_id MSTRG.16989.1;
chr5	transdecoder	gene	53564105	53582915	.	-	.	gene_name 98011085|sntg2; gene_id MSTRG.16989; transcript_id NA; gene_biotype protein_coding; Info ORF type:complete (+),score=30.03,sp|Q9NY99|SNTG2_HUMAN|28.846|3.02e-04; ref_name 98011085|sntg2; class_code =,j; inherit_ref TRUE;
chr5	transdecoder	transcript	53564105	53582915	.	-	.	gene_name 98011085|sntg2; gene_id MSTRG.16989; transcript_id MSTRG.16989.1; gene_biotype protein_coding; Info ORF type:complete (+),score=30.03,sp|Q9NY99|SNTG2_HUMAN|28.846|3.02e-04; ref_name 98011085|sntg2; class_code =,j; inherit_ref TRUE;
chr5	transdecoder	three_prime_utr	53564142	53564175	.	-	.	gene_name 98011085|sntg2; gene_id MSTRG.16989; transcript_id MSTRG.16989.2;
chr5	transdecoder	exon	53564142	53564390	.	-	.	gene_name 98011085|sntg2; gene_id MSTRG.16989; transcript_id MSTRG.16989.2;
chr5	transdecoder	transcript	53564142	53567310	.	-	.	gene_name 98011085|sntg2; gene_id MSTRG.16989; transcript_id MSTRG.16989.2; gene_biotype protein_coding; Info ORF type:complete (+),score=30.03,sp|Q9NY99|SNTG2_HUMAN|28.846|3.02e-04; ref_name 98011085|sntg2; class_code =,j; inherit_ref TRUE;
chr5	transdecoder	three_prime_utr	53564143	53564175	.	-	.	gene_name 98011085|sntg2; gene_id MSTRG.16989; transcript_id MSTRG.16989.3;
chr5	transdecoder	exon	53564143	53564390	.	-	.	gene_name 98011085|sntg2; gene_id MSTRG.16989; transcript_id MSTRG.16989.3;
chr5	transdecoder	transcript	53564143	53582915	.	-	.	gene_name 98011085|sntg2; gene_id MSTRG.16989; transcript_id MSTRG.16989.3; gene_biotype protein_coding; Info ORF type:complete (+),score=30.03,sp|Q9NY99|SNTG2_HUMAN|28.846|3.02e-04; ref_name 98011085|sntg2; class_code =,j; inherit_ref TRUE;
chr5	transdecoder	CDS	53564176	53564390	.	-	2	gene_name 98011085|sntg2; gene_id MSTRG.16989; transcript_id MSTRG.16989.1;
chr5	transdecoder	CDS	53564176	53564390	.	-	2	gene_name 98011085|sntg2; gene_id MSTRG.16989; transcript_id MSTRG.16989.2;
chr5	transdecoder	CDS	53564176	53564390	.	-	2	gene_name 98011085|sntg2; gene_id MSTRG.16989; transcript_id MSTRG.16989.3;
chr5	transdecoder	CDS	53565571	53565850	.	-	0	gene_name 98011085|sntg2; gene_id MSTRG.16989; transcript_id MSTRG.16989.1;
chr5	transdecoder	CDS	53565571	53565850	.	-	0	gene_name 98011085|sntg2; gene_id MSTRG.16989; transcript_id MSTRG.16989.2;
chr5	transdecoder	CDS	53565571	53565850	.	-	0	gene_name 98011085|sntg2; gene_id MSTRG.16989; transcript_id MSTRG.16989.3;
chr5	transdecoder	exon	53565571	53565850	.	-	.	gene_name 98011085|sntg2; gene_id MSTRG.16989; transcript_id MSTRG.16989.1;
chr5	transdecoder	exon	53565571	53565850	.	-	.	gene_name 98011085|sntg2; gene_id MSTRG.16989; transcript_id MSTRG.16989.2;
chr5	transdecoder	exon	53565571	53565850	.	-	.	gene_name 98011085|sntg2; gene_id MSTRG.16989; transcript_id MSTRG.16989.3;
chr5	transdecoder	exon	53566718	53566840	.	-	.	gene_name 98011085|sntg2; gene_id MSTRG.16989; transcript_id MSTRG.16989.2;
chr5	transdecoder	five_prime_utr	53566718	53566840	.	-	.	gene_name 98011085|sntg2; gene_id MSTRG.16989; transcript_id MSTRG.16989.2;
chr5	transdecoder	CDS	53567020	53567229	.	-	0	gene_name 98011085|sntg2; gene_id MSTRG.16989; transcript_id MSTRG.16989.3;
chr5	transdecoder	CDS	53567020	53567310	.	-	0	gene_name 98011085|sntg2; gene_id MSTRG.16989; transcript_id MSTRG.16989.1;
chr5	transdecoder	exon	53567020	53567310	.	-	.	gene_name 98011085|sntg2; gene_id MSTRG.16989; transcript_id MSTRG.16989.1;
chr5	transdecoder	exon	53567020	53567310	.	-	.	gene_name 98011085|sntg2; gene_id MSTRG.16989; transcript_id MSTRG.16989.2;
chr5	transdecoder	exon	53567020	53567310	.	-	.	gene_name 98011085|sntg2; gene_id MSTRG.16989; transcript_id MSTRG.16989.3;
chr5	transdecoder	five_prime_utr	53567020	53567310	.	-	.	gene_name 98011085|sntg2; gene_id MSTRG.16989; transcript_id MSTRG.16989.2;
chr5	transdecoder	CDS	53567297	53567310	.	-	2	gene_name 98011085|sntg2; gene_id MSTRG.16989; transcript_id MSTRG.16989.3;
chr5	transdecoder	CDS	53576978	53577336	.	-	2	gene_name 98011085|sntg2; gene_id MSTRG.16989; transcript_id MSTRG.16989.1;
chr5	transdecoder	exon	53576978	53577336	.	-	.	gene_name 98011085|sntg2; gene_id MSTRG.16989; transcript_id MSTRG.16989.1;
chr5	transdecoder	CDS	53577139	53577336	.	-	2	gene_name 98011085|sntg2; gene_id MSTRG.16989; transcript_id MSTRG.16989.3;
chr5	transdecoder	exon	53577139	53577336	.	-	.	gene_name 98011085|sntg2; gene_id MSTRG.16989; transcript_id MSTRG.16989.3;
chr5	transdecoder	CDS	53582490	53582670	.	-	0	gene_name 98011085|sntg2; gene_id MSTRG.16989; transcript_id MSTRG.16989.1;
chr5	transdecoder	CDS	53582490	53582670	.	-	0	gene_name 98011085|sntg2; gene_id MSTRG.16989; transcript_id MSTRG.16989.3;
chr5	transdecoder	exon	53582490	53582915	.	-	.	gene_name 98011085|sntg2; gene_id MSTRG.16989; transcript_id MSTRG.16989.1;
chr5	transdecoder	exon	53582490	53582915	.	-	.	gene_name 98011085|sntg2; gene_id MSTRG.16989; transcript_id MSTRG.16989.3;
chr5	transdecoder	five_prime_utr	53582671	53582915	.	-	.	gene_name 98011085|sntg2; gene_id MSTRG.16989; transcript_id MSTRG.16989.1;
chr5	transdecoder	five_prime_utr	53582671	53582915	.	-	.	gene_name 98011085|sntg2; gene_id MSTRG.16989; transcript_id MSTRG.16989.3;
chr5	transdecoder	three_prime_utr	53592829	53592868	.	-	.	gene_name 98308663|ano7-6; gene_id MSTRG.16990; transcript_id MSTRG.16990.1;
chr5	transdecoder	exon	53592829	53593036	.	-	.	gene_name 98308663|ano7-6; gene_id MSTRG.16990; transcript_id MSTRG.16990.1;
chr5	transdecoder	gene	53592829	53612263	.	-	.	gene_name 98308663|ano7-6; gene_id MSTRG.16990; transcript_id NA; gene_biotype protein_coding; Info ORF type:complete (+),score=103.69,sp|Q6IWH7|ANO7_HUMAN|26.531|2.25e-68; ref_name -; class_code u; inherit_ref FALSE;
chr5	transdecoder	transcript	53592829	53612263	.	-	.	gene_name 98308663|ano7-6; gene_id MSTRG.16990; transcript_id MSTRG.16990.1; gene_biotype protein_coding; Info ORF type:complete (+),score=103.69,sp|Q6IWH7|ANO7_HUMAN|26.531|2.25e-68; ref_name -; class_code u; inherit_ref FALSE;
chr5	transdecoder	three_prime_utr	53592831	53592868	.	-	.	gene_name 98308663|ano7-6; gene_id MSTRG.16990; transcript_id MSTRG.16990.2;
chr5	transdecoder	three_prime_utr	53592831	53592868	.	-	.	gene_name 98308663|ano7-6; gene_id MSTRG.16990; transcript_id MSTRG.16990.3;
chr5	transdecoder	exon	53592831	53593036	.	-	.	gene_name 98308663|ano7-6; gene_id MSTRG.16990; transcript_id MSTRG.16990.2;
chr5	transdecoder	exon	53592831	53593036	.	-	.	gene_name 98308663|ano7-6; gene_id MSTRG.16990; transcript_id MSTRG.16990.3;
chr5	transdecoder	transcript	53592831	53611002	.	-	.	gene_name 98308663|ano7-6; gene_id MSTRG.16990; transcript_id MSTRG.16990.3; gene_biotype protein_coding; Info ORF type:complete (+),score=103.69,sp|Q6IWH7|ANO7_HUMAN|26.531|2.25e-68; ref_name -; class_code u; inherit_ref FALSE;
chr5	transdecoder	transcript	53592831	53611583	.	-	.	gene_name 98308663|ano7-6; gene_id MSTRG.16990; transcript_id MSTRG.16990.2; gene_biotype protein_coding; Info ORF type:complete (+),score=103.69,sp|Q6IWH7|ANO7_HUMAN|26.531|2.25e-68; ref_name -; class_code u; inherit_ref FALSE;
chr5	transdecoder	CDS	53592869	53593036	.	-	0	gene_name 98308663|ano7-6; gene_id MSTRG.16990; transcript_id MSTRG.16990.1;
chr5	transdecoder	CDS	53592869	53593036	.	-	0	gene_name 98308663|ano7-6; gene_id MSTRG.16990; transcript_id MSTRG.16990.2;
chr5	transdecoder	CDS	53592869	53593036	.	-	0	gene_name 98308663|ano7-6; gene_id MSTRG.16990; transcript_id MSTRG.16990.3;
chr5	transdecoder	CDS	53594091	53594327	.	-	0	gene_name 98308663|ano7-6; gene_id MSTRG.16990; transcript_id MSTRG.16990.1;
chr5	transdecoder	CDS	53594091	53594327	.	-	0	gene_name 98308663|ano7-6; gene_id MSTRG.16990; transcript_id MSTRG.16990.2;
chr5	transdecoder	CDS	53594091	53594327	.	-	0	gene_name 98308663|ano7-6; gene_id MSTRG.16990; transcript_id MSTRG.16990.3;
chr5	transdecoder	exon	53594091	53594327	.	-	.	gene_name 98308663|ano7-6; gene_id MSTRG.16990; transcript_id MSTRG.16990.1;
chr5	transdecoder	exon	53594091	53594327	.	-	.	gene_name 98308663|ano7-6; gene_id MSTRG.16990; transcript_id MSTRG.16990.2;
chr5	transdecoder	exon	53594091	53594327	.	-	.	gene_name 98308663|ano7-6; gene_id MSTRG.16990; transcript_id MSTRG.16990.3;
chr5	transdecoder	CDS	53596702	53596858	.	-	1	gene_name 98308663|ano7-6; gene_id MSTRG.16990; transcript_id MSTRG.16990.1;
chr5	transdecoder	CDS	53596702	53596858	.	-	1	gene_name 98308663|ano7-6; gene_id MSTRG.16990; transcript_id MSTRG.16990.2;
chr5	transdecoder	CDS	53596702	53596858	.	-	1	gene_name 98308663|ano7-6; gene_id MSTRG.16990; transcript_id MSTRG.16990.3;
chr5	transdecoder	exon	53596702	53596858	.	-	.	gene_name 98308663|ano7-6; gene_id MSTRG.16990; transcript_id MSTRG.16990.1;
chr5	transdecoder	exon	53596702	53596858	.	-	.	gene_name 98308663|ano7-6; gene_id MSTRG.16990; transcript_id MSTRG.16990.2;
chr5	transdecoder	exon	53596702	53596858	.	-	.	gene_name 98308663|ano7-6; gene_id MSTRG.16990; transcript_id MSTRG.16990.3;
chr5	transdecoder	CDS	53600052	53600341	.	-	0	gene_name 98308663|ano7-6; gene_id MSTRG.16990; transcript_id MSTRG.16990.3;
chr5	transdecoder	CDS	53600052	53600360	.	-	1	gene_name 98308663|ano7-6; gene_id MSTRG.16990; transcript_id MSTRG.16990.1;
chr5	transdecoder	CDS	53600052	53600360	.	-	1	gene_name 98308663|ano7-6; gene_id MSTRG.16990; transcript_id MSTRG.16990.2;
chr5	transdecoder	exon	53600052	53600360	.	-	.	gene_name 98308663|ano7-6; gene_id MSTRG.16990; transcript_id MSTRG.16990.1;
chr5	transdecoder	exon	53600052	53600360	.	-	.	gene_name 98308663|ano7-6; gene_id MSTRG.16990; transcript_id MSTRG.16990.2;
chr5	transdecoder	exon	53600052	53600360	.	-	.	gene_name 98308663|ano7-6; gene_id MSTRG.16990; transcript_id MSTRG.16990.3;
chr5	transdecoder	CDS	53600352	53600360	.	-	0	gene_name 98308663|ano7-6; gene_id MSTRG.16990; transcript_id MSTRG.16990.3;
chr5	transdecoder	CDS	53602311	53602627	.	-	0	gene_name 98308663|ano7-6; gene_id MSTRG.16990; transcript_id MSTRG.16990.1;
chr5	transdecoder	CDS	53602311	53602627	.	-	0	gene_name 98308663|ano7-6; gene_id MSTRG.16990; transcript_id MSTRG.16990.2;
chr5	transdecoder	exon	53602311	53602627	.	-	.	gene_name 98308663|ano7-6; gene_id MSTRG.16990; transcript_id MSTRG.16990.1;
chr5	transdecoder	exon	53602311	53602627	.	-	.	gene_name 98308663|ano7-6; gene_id MSTRG.16990; transcript_id MSTRG.16990.2;
chr5	transdecoder	CDS	53602913	53603149	.	-	0	gene_name 98308663|ano7-6; gene_id MSTRG.16990; transcript_id MSTRG.16990.1;
chr5	transdecoder	CDS	53602913	53603149	.	-	0	gene_name 98308663|ano7-6; gene_id MSTRG.16990; transcript_id MSTRG.16990.2;
chr5	transdecoder	CDS	53602913	53603149	.	-	0	gene_name 98308663|ano7-6; gene_id MSTRG.16990; transcript_id MSTRG.16990.3;
chr5	transdecoder	exon	53602913	53603149	.	-	.	gene_name 98308663|ano7-6; gene_id MSTRG.16990; transcript_id MSTRG.16990.1;
chr5	transdecoder	exon	53602913	53603149	.	-	.	gene_name 98308663|ano7-6; gene_id MSTRG.16990; transcript_id MSTRG.16990.2;
chr5	transdecoder	exon	53602913	53603149	.	-	.	gene_name 98308663|ano7-6; gene_id MSTRG.16990; transcript_id MSTRG.16990.3;
chr5	transdecoder	CDS	53604164	53604454	.	-	0	gene_name 98308663|ano7-6; gene_id MSTRG.16990; transcript_id MSTRG.16990.1;
chr5	transdecoder	CDS	53604164	53604454	.	-	0	gene_name 98308663|ano7-6; gene_id MSTRG.16990; transcript_id MSTRG.16990.2;
chr5	transdecoder	CDS	53604164	53604454	.	-	0	gene_name 98308663|ano7-6; gene_id MSTRG.16990; transcript_id MSTRG.16990.3;
chr5	transdecoder	exon	53604164	53604454	.	-	.	gene_name 98308663|ano7-6; gene_id MSTRG.16990; transcript_id MSTRG.16990.1;
chr5	transdecoder	exon	53604164	53604454	.	-	.	gene_name 98308663|ano7-6; gene_id MSTRG.16990; transcript_id MSTRG.16990.2;
chr5	transdecoder	exon	53604164	53604454	.	-	.	gene_name 98308663|ano7-6; gene_id MSTRG.16990; transcript_id MSTRG.16990.3;
chr5	transdecoder	CDS	53605537	53605785	.	-	0	gene_name 98308663|ano7-6; gene_id MSTRG.16990; transcript_id MSTRG.16990.1;
chr5	transdecoder	CDS	53605537	53605785	.	-	0	gene_name 98308663|ano7-6; gene_id MSTRG.16990; transcript_id MSTRG.16990.2;
chr5	transdecoder	CDS	53605537	53605785	.	-	0	gene_name 98308663|ano7-6; gene_id MSTRG.16990; transcript_id MSTRG.16990.3;
chr5	transdecoder	exon	53605537	53605785	.	-	.	gene_name 98308663|ano7-6; gene_id MSTRG.16990; transcript_id MSTRG.16990.1;
chr5	transdecoder	exon	53605537	53605785	.	-	.	gene_name 98308663|ano7-6; gene_id MSTRG.16990; transcript_id MSTRG.16990.2;
chr5	transdecoder	exon	53605537	53605785	.	-	.	gene_name 98308663|ano7-6; gene_id MSTRG.16990; transcript_id MSTRG.16990.3;
chr5	transdecoder	CDS	53610508	53610663	.	-	0	gene_name 98308663|ano7-6; gene_id MSTRG.16990; transcript_id MSTRG.16990.1;
chr5	transdecoder	CDS	53610508	53610663	.	-	0	gene_name 98308663|ano7-6; gene_id MSTRG.16990; transcript_id MSTRG.16990.2;
chr5	transdecoder	CDS	53610508	53610663	.	-	0	gene_name 98308663|ano7-6; gene_id MSTRG.16990; transcript_id MSTRG.16990.3;
chr5	transdecoder	exon	53610508	53610663	.	-	.	gene_name 98308663|ano7-6; gene_id MSTRG.16990; transcript_id MSTRG.16990.1;
chr5	transdecoder	exon	53610508	53610663	.	-	.	gene_name 98308663|ano7-6; gene_id MSTRG.16990; transcript_id MSTRG.16990.2;
chr5	transdecoder	exon	53610508	53610663	.	-	.	gene_name 98308663|ano7-6; gene_id MSTRG.16990; transcript_id MSTRG.16990.3;
chr5	transdecoder	CDS	53610734	53610889	.	-	0	gene_name 98308663|ano7-6; gene_id MSTRG.16990; transcript_id MSTRG.16990.3;
chr5	transdecoder	CDS	53610734	53610924	.	-	2	gene_name 98308663|ano7-6; gene_id MSTRG.16990; transcript_id MSTRG.16990.1;
chr5	transdecoder	CDS	53610734	53610924	.	-	2	gene_name 98308663|ano7-6; gene_id MSTRG.16990; transcript_id MSTRG.16990.2;
chr5	transdecoder	exon	53610734	53610924	.	-	.	gene_name 98308663|ano7-6; gene_id MSTRG.16990; transcript_id MSTRG.16990.1;
chr5	transdecoder	exon	53610734	53610924	.	-	.	gene_name 98308663|ano7-6; gene_id MSTRG.16990; transcript_id MSTRG.16990.2;
chr5	transdecoder	exon	53610734	53611002	.	-	.	gene_name 98308663|ano7-6; gene_id MSTRG.16990; transcript_id MSTRG.16990.3;
chr5	transdecoder	five_prime_utr	53610890	53611002	.	-	.	gene_name 98308663|ano7-6; gene_id MSTRG.16990; transcript_id MSTRG.16990.3;
chr5	transdecoder	CDS	53611481	53611529	.	-	0	gene_name 98308663|ano7-6; gene_id MSTRG.16990; transcript_id MSTRG.16990.2;
chr5	transdecoder	exon	53611481	53611583	.	-	.	gene_name 98308663|ano7-6; gene_id MSTRG.16990; transcript_id MSTRG.16990.2;
chr5	transdecoder	five_prime_utr	53611530	53611583	.	-	.	gene_name 98308663|ano7-6; gene_id MSTRG.16990; transcript_id MSTRG.16990.2;
chr5	transdecoder	CDS	53612208	53612214	.	-	0	gene_name 98308663|ano7-6; gene_id MSTRG.16990; transcript_id MSTRG.16990.1;
chr5	transdecoder	exon	53612208	53612263	.	-	.	gene_name 98308663|ano7-6; gene_id MSTRG.16990; transcript_id MSTRG.16990.1;
chr5	transdecoder	five_prime_utr	53612215	53612263	.	-	.	gene_name 98308663|ano7-6; gene_id MSTRG.16990; transcript_id MSTRG.16990.1;
chr5	transdecoder	exon	53613501	53613692	.	+	.	gene_name 98005900|unknown-142; gene_id MSTRG.16991; transcript_id MSTRG.16991.1;
chr5	transdecoder	gene	53613501	53633183	.	+	.	gene_name 98005900|unknown-142; gene_id MSTRG.16991; transcript_id NA; gene_biotype protein_coding; Info ORF type:5prime_partial (+),score=17.00; ref_name 98005900|unknown-142; class_code =,j; inherit_ref TRUE;
chr5	transdecoder	transcript	53613501	53633183	.	+	.	gene_name 98005900|unknown-142; gene_id MSTRG.16991; transcript_id MSTRG.16991.1; gene_biotype protein_coding; Info ORF type:5prime_partial (+),score=17.00; ref_name 98005900|unknown-142; class_code =,j; inherit_ref TRUE;
chr5	transdecoder	CDS	53613502	53613692	.	+	0	gene_name 98005900|unknown-142; gene_id MSTRG.16991; transcript_id MSTRG.16991.1;
chr5	transdecoder	CDS	53613547	53613692	.	+	0	gene_name 98005900|unknown-142; gene_id MSTRG.16991; transcript_id MSTRG.16991.2;
chr5	transdecoder	exon	53613547	53613692	.	+	.	gene_name 98005900|unknown-142; gene_id MSTRG.16991; transcript_id MSTRG.16991.2;
chr5	transdecoder	transcript	53613547	53633183	.	+	.	gene_name 98005900|unknown-142; gene_id MSTRG.16991; transcript_id MSTRG.16991.2; gene_biotype protein_coding; Info ORF type:5prime_partial (+),score=17.00; ref_name 98005900|unknown-142; class_code =,j; inherit_ref TRUE;
chr5	transdecoder	CDS	53626617	53626844	.	+	1	gene_name 98005900|unknown-142; gene_id MSTRG.16991; transcript_id MSTRG.16991.2;
chr5	transdecoder	exon	53626617	53626844	.	+	.	gene_name 98005900|unknown-142; gene_id MSTRG.16991; transcript_id MSTRG.16991.2;
chr5	transdecoder	CDS	53626617	53626845	.	+	1	gene_name 98005900|unknown-142; gene_id MSTRG.16991; transcript_id MSTRG.16991.1;
chr5	transdecoder	exon	53626617	53626845	.	+	.	gene_name 98005900|unknown-142; gene_id MSTRG.16991; transcript_id MSTRG.16991.1;
chr5	transdecoder	exon	53626643	53626845	.	+	.	gene_name 98005900|unknown-142; gene_id MSTRG.16991; transcript_id MSTRG.16991.3;
chr5	transdecoder	transcript	53626643	53633183	.	+	.	gene_name 98005900|unknown-142; gene_id MSTRG.16991; transcript_id MSTRG.16991.3; gene_biotype protein_coding; Info ORF type:5prime_partial (+),score=17.00; ref_name 98005900|unknown-142; class_code =,j; inherit_ref TRUE;
chr5	transdecoder	CDS	53626645	53626845	.	+	0	gene_name 98005900|unknown-142; gene_id MSTRG.16991; transcript_id MSTRG.16991.3;
chr5	transdecoder	CDS	53627406	53627543	.	+	0	gene_name 98005900|unknown-142; gene_id MSTRG.16991; transcript_id MSTRG.16991.1;
chr5	transdecoder	exon	53627406	53627543	.	+	.	gene_name 98005900|unknown-142; gene_id MSTRG.16991; transcript_id MSTRG.16991.1;
chr5	transdecoder	CDS	53627406	53627546	.	+	0	gene_name 98005900|unknown-142; gene_id MSTRG.16991; transcript_id MSTRG.16991.3;
chr5	transdecoder	exon	53627406	53627546	.	+	.	gene_name 98005900|unknown-142; gene_id MSTRG.16991; transcript_id MSTRG.16991.3;
chr5	transdecoder	CDS	53629328	53629467	.	+	1	gene_name 98005900|unknown-142; gene_id MSTRG.16991; transcript_id MSTRG.16991.2;
chr5	transdecoder	exon	53629328	53629467	.	+	.	gene_name 98005900|unknown-142; gene_id MSTRG.16991; transcript_id MSTRG.16991.2;
chr5	transdecoder	CDS	53629329	53629467	.	+	0	gene_name 98005900|unknown-142; gene_id MSTRG.16991; transcript_id MSTRG.16991.1;
chr5	transdecoder	exon	53629329	53629467	.	+	.	gene_name 98005900|unknown-142; gene_id MSTRG.16991; transcript_id MSTRG.16991.1;
chr5	transdecoder	CDS	53629332	53629467	.	+	0	gene_name 98005900|unknown-142; gene_id MSTRG.16991; transcript_id MSTRG.16991.3;
chr5	transdecoder	exon	53629332	53629467	.	+	.	gene_name 98005900|unknown-142; gene_id MSTRG.16991; transcript_id MSTRG.16991.3;
chr5	transdecoder	CDS	53632913	53633061	.	+	2	gene_name 98005900|unknown-142; gene_id MSTRG.16991; transcript_id MSTRG.16991.1;
chr5	transdecoder	CDS	53632913	53633061	.	+	2	gene_name 98005900|unknown-142; gene_id MSTRG.16991; transcript_id MSTRG.16991.2;
chr5	transdecoder	CDS	53632913	53633061	.	+	2	gene_name 98005900|unknown-142; gene_id MSTRG.16991; transcript_id MSTRG.16991.3;
chr5	transdecoder	exon	53632913	53633183	.	+	.	gene_name 98005900|unknown-142; gene_id MSTRG.16991; transcript_id MSTRG.16991.1;
chr5	transdecoder	exon	53632913	53633183	.	+	.	gene_name 98005900|unknown-142; gene_id MSTRG.16991; transcript_id MSTRG.16991.2;
chr5	transdecoder	exon	53632913	53633183	.	+	.	gene_name 98005900|unknown-142; gene_id MSTRG.16991; transcript_id MSTRG.16991.3;
chr5	transdecoder	three_prime_utr	53633062	53633183	.	+	.	gene_name 98005900|unknown-142; gene_id MSTRG.16991; transcript_id MSTRG.16991.1;
chr5	transdecoder	three_prime_utr	53633062	53633183	.	+	.	gene_name 98005900|unknown-142; gene_id MSTRG.16991; transcript_id MSTRG.16991.2;
chr5	transdecoder	three_prime_utr	53633062	53633183	.	+	.	gene_name 98005900|unknown-142; gene_id MSTRG.16991; transcript_id MSTRG.16991.3;
chr5	transdecoder	exon	53640771	53640987	.	+	.	gene_name 98051485|hpcl1-5; gene_id MSTRG.16992; transcript_id MSTRG.16992.1;
chr5	transdecoder	five_prime_utr	53640771	53640987	.	+	.	gene_name 98051485|hpcl1-5; gene_id MSTRG.16992; transcript_id MSTRG.16992.1;
chr5	transdecoder	gene	53640771	53713450	.	+	.	gene_name 98051485|hpcl1-5; gene_id MSTRG.16992; transcript_id NA; gene_biotype protein_coding; Info ORF type:complete (+),score=32.12,sp|P37235|HPCL1_HUMAN|85.340|3.97e-124; ref_name 98051485|hpcl1-5; class_code j,=; inherit_ref TRUE;
chr5	transdecoder	transcript	53640771	53713450	.	+	.	gene_name 98051485|hpcl1-5; gene_id MSTRG.16992; transcript_id MSTRG.16992.1; gene_biotype protein_coding; Info ORF type:complete (+),score=32.12,sp|P37235|HPCL1_HUMAN|85.340|3.97e-124; ref_name 98051485|hpcl1-5; class_code j,=; inherit_ref TRUE;
chr5	transdecoder	exon	53644651	53644766	.	+	.	gene_name 98051485|hpcl1-5; gene_id MSTRG.16992; transcript_id MSTRG.16992.1;
chr5	transdecoder	five_prime_utr	53644651	53644766	.	+	.	gene_name 98051485|hpcl1-5; gene_id MSTRG.16992; transcript_id MSTRG.16992.1;
chr5	transdecoder	exon	53658865	53658982	.	+	.	gene_name 98051485|hpcl1-5; gene_id MSTRG.16992; transcript_id MSTRG.16992.2;
chr5	transdecoder	five_prime_utr	53658865	53658982	.	+	.	gene_name 98051485|hpcl1-5; gene_id MSTRG.16992; transcript_id MSTRG.16992.2;
chr5	transdecoder	transcript	53658865	53713450	.	+	.	gene_name 98051485|hpcl1-5; gene_id MSTRG.16992; transcript_id MSTRG.16992.2; gene_biotype protein_coding; Info ORF type:complete (+),score=32.12,sp|P37235|HPCL1_HUMAN|85.340|3.97e-124; ref_name 98051485|hpcl1-5; class_code j,=; inherit_ref TRUE;
chr5	transdecoder	CDS	53685859	53686236	.	+	0	gene_name 98051485|hpcl1-5; gene_id MSTRG.16992; transcript_id MSTRG.16992.1;
chr5	transdecoder	CDS	53685859	53686236	.	+	0	gene_name 98051485|hpcl1-5; gene_id MSTRG.16992; transcript_id MSTRG.16992.2;
chr5	transdecoder	exon	53685859	53686236	.	+	.	gene_name 98051485|hpcl1-5; gene_id MSTRG.16992; transcript_id MSTRG.16992.1;
chr5	transdecoder	exon	53685859	53686236	.	+	.	gene_name 98051485|hpcl1-5; gene_id MSTRG.16992; transcript_id MSTRG.16992.2;
chr5	transdecoder	CDS	53712956	53713162	.	+	0	gene_name 98051485|hpcl1-5; gene_id MSTRG.16992; transcript_id MSTRG.16992.1;
chr5	transdecoder	CDS	53712956	53713162	.	+	0	gene_name 98051485|hpcl1-5; gene_id MSTRG.16992; transcript_id MSTRG.16992.2;
chr5	transdecoder	exon	53712956	53713450	.	+	.	gene_name 98051485|hpcl1-5; gene_id MSTRG.16992; transcript_id MSTRG.16992.1;
chr5	transdecoder	exon	53712956	53713450	.	+	.	gene_name 98051485|hpcl1-5; gene_id MSTRG.16992; transcript_id MSTRG.16992.2;
chr5	transdecoder	three_prime_utr	53713163	53713450	.	+	.	gene_name 98051485|hpcl1-5; gene_id MSTRG.16992; transcript_id MSTRG.16992.1;
chr5	transdecoder	three_prime_utr	53713163	53713450	.	+	.	gene_name 98051485|hpcl1-5; gene_id MSTRG.16992; transcript_id MSTRG.16992.2;
chr5	transdecoder	five_prime_utr	53730549	53730659	.	+	.	gene_name 98015770|unknown-401; gene_id MSTRG.16993; transcript_id MSTRG.16993.1;
chr5	transdecoder	exon	53730549	53731087	.	+	.	gene_name 98015770|unknown-401; gene_id MSTRG.16993; transcript_id MSTRG.16993.1;
chr5	transdecoder	gene	53730549	53731087	.	+	.	gene_name 98015770|unknown-401; gene_id MSTRG.16993; transcript_id NA; gene_biotype protein_coding; Info ORF type:complete (-),score=18.43; ref_name 98015770|unknown-401; class_code =; inherit_ref TRUE;
chr5	transdecoder	transcript	53730549	53731087	.	+	.	gene_name 98015770|unknown-401; gene_id MSTRG.16993; transcript_id MSTRG.16993.1; gene_biotype protein_coding; Info ORF type:complete (-),score=18.43; ref_name 98015770|unknown-401; class_code =; inherit_ref TRUE;
chr5	transdecoder	CDS	53730660	53730998	.	+	0	gene_name 98015770|unknown-401; gene_id MSTRG.16993; transcript_id MSTRG.16993.1;
chr5	transdecoder	three_prime_utr	53730999	53731087	.	+	.	gene_name 98015770|unknown-401; gene_id MSTRG.16993; transcript_id MSTRG.16993.1;
chr5	transdecoder	three_prime_utr	53743161	53743273	.	-	.	gene_name 98013856|kcip4; gene_id MSTRG.16994; transcript_id MSTRG.16994.1;
chr5	transdecoder	three_prime_utr	53743161	53743273	.	-	.	gene_name 98013856|kcip4; gene_id MSTRG.16994; transcript_id MSTRG.16994.2;
chr5	transdecoder	exon	53743161	53743324	.	-	.	gene_name 98013856|kcip4; gene_id MSTRG.16994; transcript_id MSTRG.16994.1;
chr5	transdecoder	exon	53743161	53743324	.	-	.	gene_name 98013856|kcip4; gene_id MSTRG.16994; transcript_id MSTRG.16994.2;
chr5	transdecoder	gene	53743161	53765775	.	-	.	gene_name 98013856|kcip4; gene_id MSTRG.16994; transcript_id NA; gene_biotype protein_coding; Info ORF type:complete (+),score=45.50,sp|Q6PIL6|KCIP4_HUMAN|38.021|6.34e-44; ref_name 98013856|kcip4; class_code =,j; inherit_ref TRUE;
chr5	transdecoder	transcript	53743161	53765775	.	-	.	gene_name 98013856|kcip4; gene_id MSTRG.16994; transcript_id MSTRG.16994.1; gene_biotype protein_coding; Info ORF type:complete (+),score=45.50,sp|Q6PIL6|KCIP4_HUMAN|38.021|6.34e-44; ref_name 98013856|kcip4; class_code =,j; inherit_ref TRUE;
chr5	transdecoder	transcript	53743161	53765775	.	-	.	gene_name 98013856|kcip4; gene_id MSTRG.16994; transcript_id MSTRG.16994.2; gene_biotype protein_coding; Info ORF type:complete (+),score=45.50,sp|Q6PIL6|KCIP4_HUMAN|38.021|6.34e-44; ref_name 98013856|kcip4; class_code =,j; inherit_ref TRUE;
chr5	transdecoder	three_prime_utr	53743258	53743273	.	-	.	gene_name 98013856|kcip4; gene_id MSTRG.16994; transcript_id MSTRG.16994.3;
chr5	transdecoder	exon	53743258	53743324	.	-	.	gene_name 98013856|kcip4; gene_id MSTRG.16994; transcript_id MSTRG.16994.3;
chr5	transdecoder	transcript	53743258	53758768	.	-	.	gene_name 98013856|kcip4; gene_id MSTRG.16994; transcript_id MSTRG.16994.3; gene_biotype protein_coding; Info ORF type:complete (+),score=45.50,sp|Q6PIL6|KCIP4_HUMAN|38.021|6.34e-44; ref_name 98013856|kcip4; class_code =,j; inherit_ref TRUE;
chr5	transdecoder	CDS	53743274	53743324	.	-	0	gene_name 98013856|kcip4; gene_id MSTRG.16994; transcript_id MSTRG.16994.1;
chr5	transdecoder	CDS	53743274	53743324	.	-	0	gene_name 98013856|kcip4; gene_id MSTRG.16994; transcript_id MSTRG.16994.2;
chr5	transdecoder	CDS	53743274	53743324	.	-	0	gene_name 98013856|kcip4; gene_id MSTRG.16994; transcript_id MSTRG.16994.3;
chr5	transdecoder	CDS	53743651	53743713	.	-	0	gene_name 98013856|kcip4; gene_id MSTRG.16994; transcript_id MSTRG.16994.1;
chr5	transdecoder	CDS	53743651	53743713	.	-	0	gene_name 98013856|kcip4; gene_id MSTRG.16994; transcript_id MSTRG.16994.2;
chr5	transdecoder	CDS	53743651	53743713	.	-	0	gene_name 98013856|kcip4; gene_id MSTRG.16994; transcript_id MSTRG.16994.3;
chr5	transdecoder	exon	53743651	53743713	.	-	.	gene_name 98013856|kcip4; gene_id MSTRG.16994; transcript_id MSTRG.16994.1;
chr5	transdecoder	exon	53743651	53743713	.	-	.	gene_name 98013856|kcip4; gene_id MSTRG.16994; transcript_id MSTRG.16994.2;
chr5	transdecoder	exon	53743651	53743713	.	-	.	gene_name 98013856|kcip4; gene_id MSTRG.16994; transcript_id MSTRG.16994.3;
chr5	transdecoder	CDS	53743977	53744004	.	-	1	gene_name 98013856|kcip4; gene_id MSTRG.16994; transcript_id MSTRG.16994.2;
chr5	transdecoder	exon	53743977	53744004	.	-	.	gene_name 98013856|kcip4; gene_id MSTRG.16994; transcript_id MSTRG.16994.2;
chr5	transdecoder	CDS	53743977	53744087	.	-	0	gene_name 98013856|kcip4; gene_id MSTRG.16994; transcript_id MSTRG.16994.1;
chr5	transdecoder	CDS	53743977	53744087	.	-	0	gene_name 98013856|kcip4; gene_id MSTRG.16994; transcript_id MSTRG.16994.3;
chr5	transdecoder	exon	53743977	53744087	.	-	.	gene_name 98013856|kcip4; gene_id MSTRG.16994; transcript_id MSTRG.16994.1;
chr5	transdecoder	exon	53743977	53744087	.	-	.	gene_name 98013856|kcip4; gene_id MSTRG.16994; transcript_id MSTRG.16994.3;
chr5	transdecoder	CDS	53744785	53744892	.	-	0	gene_name 98013856|kcip4; gene_id MSTRG.16994; transcript_id MSTRG.16994.1;
chr5	transdecoder	CDS	53744785	53744892	.	-	0	gene_name 98013856|kcip4; gene_id MSTRG.16994; transcript_id MSTRG.16994.3;
chr5	transdecoder	exon	53744785	53744892	.	-	.	gene_name 98013856|kcip4; gene_id MSTRG.16994; transcript_id MSTRG.16994.1;
chr5	transdecoder	exon	53744785	53744892	.	-	.	gene_name 98013856|kcip4; gene_id MSTRG.16994; transcript_id MSTRG.16994.3;
chr5	transdecoder	CDS	53744816	53744892	.	-	0	gene_name 98013856|kcip4; gene_id MSTRG.16994; transcript_id MSTRG.16994.2;
chr5	transdecoder	exon	53744816	53744892	.	-	.	gene_name 98013856|kcip4; gene_id MSTRG.16994; transcript_id MSTRG.16994.2;
chr5	transdecoder	CDS	53745757	53745827	.	-	2	gene_name 98013856|kcip4; gene_id MSTRG.16994; transcript_id MSTRG.16994.1;
chr5	transdecoder	CDS	53745757	53745827	.	-	2	gene_name 98013856|kcip4; gene_id MSTRG.16994; transcript_id MSTRG.16994.2;
chr5	transdecoder	CDS	53745757	53745827	.	-	2	gene_name 98013856|kcip4; gene_id MSTRG.16994; transcript_id MSTRG.16994.3;
chr5	transdecoder	exon	53745757	53745827	.	-	.	gene_name 98013856|kcip4; gene_id MSTRG.16994; transcript_id MSTRG.16994.1;
chr5	transdecoder	exon	53745757	53745827	.	-	.	gene_name 98013856|kcip4; gene_id MSTRG.16994; transcript_id MSTRG.16994.2;
chr5	transdecoder	exon	53745757	53745827	.	-	.	gene_name 98013856|kcip4; gene_id MSTRG.16994; transcript_id MSTRG.16994.3;
chr5	transdecoder	CDS	53745871	53745940	.	-	0	gene_name 98013856|kcip4; gene_id MSTRG.16994; transcript_id MSTRG.16994.1;
chr5	transdecoder	CDS	53745871	53745940	.	-	0	gene_name 98013856|kcip4; gene_id MSTRG.16994; transcript_id MSTRG.16994.2;
chr5	transdecoder	CDS	53745871	53745940	.	-	0	gene_name 98013856|kcip4; gene_id MSTRG.16994; transcript_id MSTRG.16994.3;
chr5	transdecoder	exon	53745871	53745940	.	-	.	gene_name 98013856|kcip4; gene_id MSTRG.16994; transcript_id MSTRG.16994.1;
chr5	transdecoder	exon	53745871	53745940	.	-	.	gene_name 98013856|kcip4; gene_id MSTRG.16994; transcript_id MSTRG.16994.2;
chr5	transdecoder	exon	53745871	53745940	.	-	.	gene_name 98013856|kcip4; gene_id MSTRG.16994; transcript_id MSTRG.16994.3;
chr5	transdecoder	CDS	53746185	53746286	.	-	0	gene_name 98013856|kcip4; gene_id MSTRG.16994; transcript_id MSTRG.16994.3;
chr5	transdecoder	CDS	53746185	53746309	.	-	2	gene_name 98013856|kcip4; gene_id MSTRG.16994; transcript_id MSTRG.16994.1;
chr5	transdecoder	CDS	53746185	53746309	.	-	2	gene_name 98013856|kcip4; gene_id MSTRG.16994; transcript_id MSTRG.16994.2;
chr5	transdecoder	exon	53746185	53746309	.	-	.	gene_name 98013856|kcip4; gene_id MSTRG.16994; transcript_id MSTRG.16994.1;
chr5	transdecoder	exon	53746185	53746309	.	-	.	gene_name 98013856|kcip4; gene_id MSTRG.16994; transcript_id MSTRG.16994.2;
chr5	transdecoder	exon	53746185	53746309	.	-	.	gene_name 98013856|kcip4; gene_id MSTRG.16994; transcript_id MSTRG.16994.3;
chr5	transdecoder	five_prime_utr	53746287	53746309	.	-	.	gene_name 98013856|kcip4; gene_id MSTRG.16994; transcript_id MSTRG.16994.3;
chr5	transdecoder	exon	53758695	53758768	.	-	.	gene_name 98013856|kcip4; gene_id MSTRG.16994; transcript_id MSTRG.16994.3;
chr5	transdecoder	five_prime_utr	53758695	53758768	.	-	.	gene_name 98013856|kcip4; gene_id MSTRG.16994; transcript_id MSTRG.16994.3;
chr5	transdecoder	CDS	53765510	53765539	.	-	2	gene_name 98013856|kcip4; gene_id MSTRG.16994; transcript_id MSTRG.16994.1;
chr5	transdecoder	CDS	53765510	53765539	.	-	2	gene_name 98013856|kcip4; gene_id MSTRG.16994; transcript_id MSTRG.16994.2;
chr5	transdecoder	exon	53765510	53765539	.	-	.	gene_name 98013856|kcip4; gene_id MSTRG.16994; transcript_id MSTRG.16994.1;
chr5	transdecoder	exon	53765510	53765539	.	-	.	gene_name 98013856|kcip4; gene_id MSTRG.16994; transcript_id MSTRG.16994.2;
chr5	transdecoder	CDS	53765580	53765688	.	-	0	gene_name 98013856|kcip4; gene_id MSTRG.16994; transcript_id MSTRG.16994.1;
chr5	transdecoder	CDS	53765580	53765688	.	-	0	gene_name 98013856|kcip4; gene_id MSTRG.16994; transcript_id MSTRG.16994.2;
chr5	transdecoder	exon	53765580	53765775	.	-	.	gene_name 98013856|kcip4; gene_id MSTRG.16994; transcript_id MSTRG.16994.1;
chr5	transdecoder	exon	53765580	53765775	.	-	.	gene_name 98013856|kcip4; gene_id MSTRG.16994; transcript_id MSTRG.16994.2;
chr5	transdecoder	five_prime_utr	53765689	53765775	.	-	.	gene_name 98013856|kcip4; gene_id MSTRG.16994; transcript_id MSTRG.16994.1;
chr5	transdecoder	five_prime_utr	53765689	53765775	.	-	.	gene_name 98013856|kcip4; gene_id MSTRG.16994; transcript_id MSTRG.16994.2;
chr5	transdecoder	five_prime_utr	53768070	53768154	.	+	.	gene_name 98047271|ccd42-3; gene_id MSTRG.16995; transcript_id MSTRG.16995.1;
chr5	transdecoder	exon	53768070	53768246	.	+	.	gene_name 98047271|ccd42-3; gene_id MSTRG.16995; transcript_id MSTRG.16995.1;
chr5	transdecoder	gene	53768070	53788832	.	+	.	gene_name 98047271|ccd42-3; gene_id MSTRG.16995; transcript_id NA; gene_biotype protein_coding; Info ORF type:complete (+),score=76.95,sp|Q96M95|CCD42_HUMAN|25.161|4.49e-05; ref_name 98047271|ccd42-3; class_code =; inherit_ref TRUE;
chr5	transdecoder	transcript	53768070	53788832	.	+	.	gene_name 98047271|ccd42-3; gene_id MSTRG.16995; transcript_id MSTRG.16995.1; gene_biotype protein_coding; Info ORF type:complete (+),score=76.95,sp|Q96M95|CCD42_HUMAN|25.161|4.49e-05; ref_name 98047271|ccd42-3; class_code =; inherit_ref TRUE;
chr5	transdecoder	CDS	53768155	53768246	.	+	0	gene_name 98047271|ccd42-3; gene_id MSTRG.16995; transcript_id MSTRG.16995.1;
chr5	transdecoder	CDS	53772118	53772181	.	+	1	gene_name 98047271|ccd42-3; gene_id MSTRG.16995; transcript_id MSTRG.16995.1;
chr5	transdecoder	exon	53772118	53772181	.	+	.	gene_name 98047271|ccd42-3; gene_id MSTRG.16995; transcript_id MSTRG.16995.1;
chr5	transdecoder	CDS	53774726	53774902	.	+	0	gene_name 98047271|ccd42-3; gene_id MSTRG.16995; transcript_id MSTRG.16995.1;
chr5	transdecoder	exon	53774726	53774902	.	+	.	gene_name 98047271|ccd42-3; gene_id MSTRG.16995; transcript_id MSTRG.16995.1;
chr5	transdecoder	CDS	53785595	53785752	.	+	0	gene_name 98047271|ccd42-3; gene_id MSTRG.16995; transcript_id MSTRG.16995.1;
chr5	transdecoder	exon	53785595	53785752	.	+	.	gene_name 98047271|ccd42-3; gene_id MSTRG.16995; transcript_id MSTRG.16995.1;
chr5	transdecoder	CDS	53786839	53787031	.	+	1	gene_name 98047271|ccd42-3; gene_id MSTRG.16995; transcript_id MSTRG.16995.1;
chr5	transdecoder	exon	53786839	53787031	.	+	.	gene_name 98047271|ccd42-3; gene_id MSTRG.16995; transcript_id MSTRG.16995.1;
chr5	transdecoder	CDS	53787950	53788255	.	+	0	gene_name 98047271|ccd42-3; gene_id MSTRG.16995; transcript_id MSTRG.16995.1;
chr5	transdecoder	exon	53787950	53788255	.	+	.	gene_name 98047271|ccd42-3; gene_id MSTRG.16995; transcript_id MSTRG.16995.1;
chr5	transdecoder	CDS	53788658	53788744	.	+	0	gene_name 98047271|ccd42-3; gene_id MSTRG.16995; transcript_id MSTRG.16995.1;
chr5	transdecoder	exon	53788658	53788832	.	+	.	gene_name 98047271|ccd42-3; gene_id MSTRG.16995; transcript_id MSTRG.16995.1;
chr5	transdecoder	three_prime_utr	53788745	53788832	.	+	.	gene_name 98047271|ccd42-3; gene_id MSTRG.16995; transcript_id MSTRG.16995.1;
chr5	transdecoder	three_prime_utr	53790039	53790066	.	-	.	gene_name 98203878|scnna-3; gene_id MSTRG.16996; transcript_id MSTRG.16996.1;
chr5	transdecoder	exon	53790039	53791427	.	-	.	gene_name 98203878|scnna-3; gene_id MSTRG.16996; transcript_id MSTRG.16996.1;
chr5	transdecoder	gene	53790039	53797817	.	-	.	gene_name 98203878|scnna-3; gene_id MSTRG.16996; transcript_id NA; gene_biotype protein_coding; Info ORF type:complete (+),score=92.16,sp|P37088|SCNNA_HUMAN|22.743|1.27e-21; ref_name 98203878|scnna-3; class_code =; inherit_ref TRUE;
chr5	transdecoder	transcript	53790039	53797817	.	-	.	gene_name 98203878|scnna-3; gene_id MSTRG.16996; transcript_id MSTRG.16996.1; gene_biotype protein_coding; Info ORF type:complete (+),score=92.16,sp|P37088|SCNNA_HUMAN|22.743|1.27e-21; ref_name 98203878|scnna-3; class_code =; inherit_ref TRUE;
chr5	transdecoder	CDS	53790067	53791427	.	-	2	gene_name 98203878|scnna-3; gene_id MSTRG.16996; transcript_id MSTRG.16996.1;
chr5	transdecoder	CDS	53793943	53794192	.	-	0	gene_name 98203878|scnna-3; gene_id MSTRG.16996; transcript_id MSTRG.16996.1;
chr5	transdecoder	exon	53793943	53794192	.	-	.	gene_name 98203878|scnna-3; gene_id MSTRG.16996; transcript_id MSTRG.16996.1;
chr5	transdecoder	CDS	53797510	53797716	.	-	0	gene_name 98203878|scnna-3; gene_id MSTRG.16996; transcript_id MSTRG.16996.1;
chr5	transdecoder	exon	53797510	53797817	.	-	.	gene_name 98203878|scnna-3; gene_id MSTRG.16996; transcript_id MSTRG.16996.1;
chr5	transdecoder	five_prime_utr	53797717	53797817	.	-	.	gene_name 98203878|scnna-3; gene_id MSTRG.16996; transcript_id MSTRG.16996.1;
chr5	YD_filtered	miRNA	53800117	53800138	64	+	.	gene_id "PB_320"; transcript_id "PB_320"; gene_name "hmi-cfa-novel-13"; miRNA "hmi-cfa-novel-13-5p"; pre_miRNA "hmi-cfa-novel-13"; strand "star";
chr5	YD_filtered	pre_miRNA	53800117	53800169	64	+	.	gene_id "PB_320"; transcript_id "PB_320"; gene_name "hmi-cfa-novel-13"; miRNA "hmi-cfa-novel-13"; pre_miRNA "hmi-cfa-novel-13";
chr5	YD_filtered	miRNA	53800148	53800169	64	+	.	gene_id "PB_320"; transcript_id "PB_320"; gene_name "hmi-cfa-novel-13"; miRNA "hmi-cfa-novel-13-3p"; pre_miRNA "hmi-cfa-novel-13"; strand "mature";
chr5	YD_filtered	miRNA	53800464	53800485	79	-	.	gene_id "PB_640"; transcript_id "PB_640"; gene_name "hmi-novel-12-c-4"; miRNA "hmi-novel-12-c-4-3p"; pre_miRNA "hmi-novel-12-c-4"; strand "mature";
chr5	YD_filtered	pre_miRNA	53800464	53800515	79	-	.	gene_id "PB_640"; transcript_id "PB_640"; gene_name "hmi-novel-12-c-4"; miRNA "hmi-novel-12-c-4"; pre_miRNA "hmi-novel-12-c-4";
chr5	YD_filtered	miRNA	53800494	53800515	79	-	.	gene_id "PB_640"; transcript_id "PB_640"; gene_name "hmi-novel-12-c-4"; miRNA "hmi-novel-12-c-4-5p"; pre_miRNA "hmi-novel-12-c-4"; strand "star";
chr5	transdecoder	exon	53811941	53812046	.	+	.	gene_name 98047533|unknown-6698; gene_id MSTRG.16997; transcript_id MSTRG.16997.1;
chr5	transdecoder	five_prime_utr	53811941	53812046	.	+	.	gene_name 98047533|unknown-6698; gene_id MSTRG.16997; transcript_id MSTRG.16997.1;
chr5	transdecoder	gene	53811941	53835653	.	+	.	gene_name 98047533|unknown-6698; gene_id MSTRG.16997; transcript_id NA; gene_biotype protein_coding; Info ORF type:complete (+),score=12.29; ref_name 98047533|unknown-6698; class_code =; inherit_ref TRUE;
chr5	transdecoder	transcript	53811941	53835653	.	+	.	gene_name 98047533|unknown-6698; gene_id MSTRG.16997; transcript_id MSTRG.16997.1; gene_biotype protein_coding; Info ORF type:complete (+),score=12.29; ref_name 98047533|unknown-6698; class_code =; inherit_ref TRUE;
chr5	transdecoder	five_prime_utr	53834079	53834079	.	+	.	gene_name 98047533|unknown-6698; gene_id MSTRG.16997; transcript_id MSTRG.16997.1;
chr5	transdecoder	exon	53834079	53834366	.	+	.	gene_name 98047533|unknown-6698; gene_id MSTRG.16997; transcript_id MSTRG.16997.1;
chr5	transdecoder	CDS	53834080	53834366	.	+	0	gene_name 98047533|unknown-6698; gene_id MSTRG.16997; transcript_id MSTRG.16997.1;
chr5	transdecoder	CDS	53835463	53835526	.	+	1	gene_name 98047533|unknown-6698; gene_id MSTRG.16997; transcript_id MSTRG.16997.1;
chr5	transdecoder	exon	53835463	53835653	.	+	.	gene_name 98047533|unknown-6698; gene_id MSTRG.16997; transcript_id MSTRG.16997.1;
chr5	transdecoder	three_prime_utr	53835527	53835653	.	+	.	gene_name 98047533|unknown-6698; gene_id MSTRG.16997; transcript_id MSTRG.16997.1;
chr5	StringTie	exon	53839911	53840040	.	+	.	gene_name 98308664|unknown-19842; gene_id MSTRG.16998; transcript_id MSTRG.16998.1;
chr5	StringTie	transcript	53839911	53841684	.	+	.	gene_name 98308664|unknown-19842; gene_id MSTRG.16998; transcript_id MSTRG.16998.1; gene_biotype non-coding; Info NA; ref_name -; class_code u; inherit_ref FALSE;
chr5	StringTie	exon	53840655	53841684	.	+	.	gene_name 98308664|unknown-19842; gene_id MSTRG.16998; transcript_id MSTRG.16998.1;
chr5	transdecoder	five_prime_utr	53842078	53842133	.	+	.	gene_name 98132779|unknown-8679; gene_id MSTRG.16999; transcript_id MSTRG.16999.1;
chr5	transdecoder	exon	53842078	53842719	.	+	.	gene_name 98132779|unknown-8679; gene_id MSTRG.16999; transcript_id MSTRG.16999.1;
chr5	transdecoder	gene	53842078	53842719	.	+	.	gene_name 98132779|unknown-8679; gene_id MSTRG.16999; transcript_id NA; gene_biotype protein_coding; Info ORF type:complete (-),score=13.07; ref_name 98132779|unknown-8679; class_code =; inherit_ref TRUE;
chr5	transdecoder	transcript	53842078	53842719	.	+	.	gene_name 98132779|unknown-8679; gene_id MSTRG.16999; transcript_id MSTRG.16999.1; gene_biotype protein_coding; Info ORF type:complete (-),score=13.07; ref_name 98132779|unknown-8679; class_code =; inherit_ref TRUE;
chr5	transdecoder	CDS	53842134	53842550	.	+	0	gene_name 98132779|unknown-8679; gene_id MSTRG.16999; transcript_id MSTRG.16999.1;
chr5	transdecoder	three_prime_utr	53842551	53842719	.	+	.	gene_name 98132779|unknown-8679; gene_id MSTRG.16999; transcript_id MSTRG.16999.1;
chr5	transdecoder	exon	53863053	53863316	.	+	.	gene_name 98031084|npff2-5; gene_id MSTRG.17000; transcript_id MSTRG.17000.1;
chr5	transdecoder	five_prime_utr	53863053	53863316	.	+	.	gene_name 98031084|npff2-5; gene_id MSTRG.17000; transcript_id MSTRG.17000.1;
chr5	transdecoder	gene	53863053	53943293	.	+	.	gene_name 98031084|npff2-5; gene_id MSTRG.17000; transcript_id NA; gene_biotype protein_coding; Info ORF type:complete (+),score=16.43,sp|Q9Y5X5|NPFF2_HUMAN|23.569|7.17e-08; ref_name 98031084|npff2-5; class_code k; inherit_ref TRUE;
chr5	transdecoder	transcript	53863053	53943293	.	+	.	gene_name 98031084|npff2-5; gene_id MSTRG.17000; transcript_id MSTRG.17000.1; gene_biotype protein_coding; Info ORF type:complete (+),score=16.43,sp|Q9Y5X5|NPFF2_HUMAN|23.569|7.17e-08; ref_name 98031084|npff2-5; class_code k; inherit_ref TRUE;
chr5	transdecoder	three_prime_utr	53871581	53871703	.	-	.	gene_name 98204168|stab2; gene_id MSTRG.17001; transcript_id MSTRG.17001.1;
chr5	transdecoder	three_prime_utr	53871581	53871703	.	-	.	gene_name 98204168|stab2; gene_id MSTRG.17001; transcript_id MSTRG.17001.2;
chr5	transdecoder	exon	53871581	53871978	.	-	.	gene_name 98204168|stab2; gene_id MSTRG.17001; transcript_id MSTRG.17001.1;
chr5	transdecoder	exon	53871581	53871978	.	-	.	gene_name 98204168|stab2; gene_id MSTRG.17001; transcript_id MSTRG.17001.2;
chr5	transdecoder	gene	53871581	54033543	.	-	.	gene_name 98204168|stab2; gene_id MSTRG.17001; transcript_id NA; gene_biotype protein_coding; Info ORF type:complete (+),score=265.25,sp|Q8WWQ8|STAB2_HUMAN|25.065|2.11e-79; ref_name 98204168|stab2; class_code =,j; inherit_ref TRUE;
chr5	transdecoder	transcript	53871581	54033543	.	-	.	gene_name 98204168|stab2; gene_id MSTRG.17001; transcript_id MSTRG.17001.1; gene_biotype protein_coding; Info ORF type:complete (+),score=265.25,sp|Q8WWQ8|STAB2_HUMAN|25.065|2.11e-79; ref_name 98204168|stab2; class_code =,j; inherit_ref TRUE;
chr5	transdecoder	transcript	53871581	54033543	.	-	.	gene_name 98204168|stab2; gene_id MSTRG.17001; transcript_id MSTRG.17001.2; gene_biotype protein_coding; Info ORF type:complete (+),score=265.25,sp|Q8WWQ8|STAB2_HUMAN|25.065|2.11e-79; ref_name 98204168|stab2; class_code =,j; inherit_ref TRUE;
chr5	transdecoder	three_prime_utr	53871601	53871703	.	-	.	gene_name 98204168|stab2; gene_id MSTRG.17001; transcript_id MSTRG.17001.3;
chr5	transdecoder	exon	53871601	53871978	.	-	.	gene_name 98204168|stab2; gene_id MSTRG.17001; transcript_id MSTRG.17001.3;
chr5	transdecoder	transcript	53871601	54033543	.	-	.	gene_name 98204168|stab2; gene_id MSTRG.17001; transcript_id MSTRG.17001.3; gene_biotype protein_coding; Info ORF type:complete (+),score=265.25,sp|Q8WWQ8|STAB2_HUMAN|25.065|2.11e-79; ref_name 98204168|stab2; class_code =,j; inherit_ref TRUE;
chr5	transdecoder	three_prime_utr	53871613	53871703	.	-	.	gene_name 98204168|stab2; gene_id MSTRG.17001; transcript_id MSTRG.17001.4;
chr5	transdecoder	exon	53871613	53871978	.	-	.	gene_name 98204168|stab2; gene_id MSTRG.17001; transcript_id MSTRG.17001.4;
chr5	transdecoder	transcript	53871613	54033543	.	-	.	gene_name 98204168|stab2; gene_id MSTRG.17001; transcript_id MSTRG.17001.4; gene_biotype protein_coding; Info ORF type:complete (+),score=265.25,sp|Q8WWQ8|STAB2_HUMAN|25.065|2.11e-79; ref_name 98204168|stab2; class_code =,j; inherit_ref TRUE;
chr5	transdecoder	CDS	53871704	53871978	.	-	2	gene_name 98204168|stab2; gene_id MSTRG.17001; transcript_id MSTRG.17001.1;
chr5	transdecoder	CDS	53871704	53871978	.	-	2	gene_name 98204168|stab2; gene_id MSTRG.17001; transcript_id MSTRG.17001.2;
chr5	transdecoder	CDS	53871704	53871978	.	-	2	gene_name 98204168|stab2; gene_id MSTRG.17001; transcript_id MSTRG.17001.3;
chr5	transdecoder	CDS	53871704	53871978	.	-	2	gene_name 98204168|stab2; gene_id MSTRG.17001; transcript_id MSTRG.17001.4;
chr5	transdecoder	CDS	53872773	53873184	.	-	0	gene_name 98204168|stab2; gene_id MSTRG.17001; transcript_id MSTRG.17001.1;
chr5	transdecoder	CDS	53872773	53873184	.	-	0	gene_name 98204168|stab2; gene_id MSTRG.17001; transcript_id MSTRG.17001.2;
chr5	transdecoder	CDS	53872773	53873184	.	-	0	gene_name 98204168|stab2; gene_id MSTRG.17001; transcript_id MSTRG.17001.3;
chr5	transdecoder	CDS	53872773	53873184	.	-	0	gene_name 98204168|stab2; gene_id MSTRG.17001; transcript_id MSTRG.17001.4;
chr5	transdecoder	exon	53872773	53873184	.	-	.	gene_name 98204168|stab2; gene_id MSTRG.17001; transcript_id MSTRG.17001.1;
chr5	transdecoder	exon	53872773	53873184	.	-	.	gene_name 98204168|stab2; gene_id MSTRG.17001; transcript_id MSTRG.17001.2;
chr5	transdecoder	exon	53872773	53873184	.	-	.	gene_name 98204168|stab2; gene_id MSTRG.17001; transcript_id MSTRG.17001.3;
chr5	transdecoder	exon	53872773	53873184	.	-	.	gene_name 98204168|stab2; gene_id MSTRG.17001; transcript_id MSTRG.17001.4;
chr5	transdecoder	CDS	53873227	53873324	.	-	2	gene_name 98204168|stab2; gene_id MSTRG.17001; transcript_id MSTRG.17001.1;
chr5	transdecoder	CDS	53873227	53873324	.	-	2	gene_name 98204168|stab2; gene_id MSTRG.17001; transcript_id MSTRG.17001.2;
chr5	transdecoder	CDS	53873227	53873324	.	-	2	gene_name 98204168|stab2; gene_id MSTRG.17001; transcript_id MSTRG.17001.3;
chr5	transdecoder	CDS	53873227	53873324	.	-	2	gene_name 98204168|stab2; gene_id MSTRG.17001; transcript_id MSTRG.17001.4;
chr5	transdecoder	exon	53873227	53873324	.	-	.	gene_name 98204168|stab2; gene_id MSTRG.17001; transcript_id MSTRG.17001.1;
chr5	transdecoder	exon	53873227	53873324	.	-	.	gene_name 98204168|stab2; gene_id MSTRG.17001; transcript_id MSTRG.17001.2;
chr5	transdecoder	exon	53873227	53873324	.	-	.	gene_name 98204168|stab2; gene_id MSTRG.17001; transcript_id MSTRG.17001.3;
chr5	transdecoder	exon	53873227	53873324	.	-	.	gene_name 98204168|stab2; gene_id MSTRG.17001; transcript_id MSTRG.17001.4;
chr5	transdecoder	CDS	53873367	53873493	.	-	0	gene_name 98204168|stab2; gene_id MSTRG.17001; transcript_id MSTRG.17001.1;
chr5	transdecoder	CDS	53873367	53873493	.	-	0	gene_name 98204168|stab2; gene_id MSTRG.17001; transcript_id MSTRG.17001.2;
chr5	transdecoder	CDS	53873367	53873493	.	-	0	gene_name 98204168|stab2; gene_id MSTRG.17001; transcript_id MSTRG.17001.3;
chr5	transdecoder	CDS	53873367	53873493	.	-	0	gene_name 98204168|stab2; gene_id MSTRG.17001; transcript_id MSTRG.17001.4;
chr5	transdecoder	exon	53873367	53873493	.	-	.	gene_name 98204168|stab2; gene_id MSTRG.17001; transcript_id MSTRG.17001.1;
chr5	transdecoder	exon	53873367	53873493	.	-	.	gene_name 98204168|stab2; gene_id MSTRG.17001; transcript_id MSTRG.17001.2;
chr5	transdecoder	exon	53873367	53873493	.	-	.	gene_name 98204168|stab2; gene_id MSTRG.17001; transcript_id MSTRG.17001.3;
chr5	transdecoder	exon	53873367	53873493	.	-	.	gene_name 98204168|stab2; gene_id MSTRG.17001; transcript_id MSTRG.17001.4;
chr5	transdecoder	CDS	53873621	53873784	.	-	2	gene_name 98204168|stab2; gene_id MSTRG.17001; transcript_id MSTRG.17001.1;
chr5	transdecoder	CDS	53873621	53873784	.	-	2	gene_name 98204168|stab2; gene_id MSTRG.17001; transcript_id MSTRG.17001.2;
chr5	transdecoder	CDS	53873621	53873784	.	-	2	gene_name 98204168|stab2; gene_id MSTRG.17001; transcript_id MSTRG.17001.3;
chr5	transdecoder	CDS	53873621	53873784	.	-	2	gene_name 98204168|stab2; gene_id MSTRG.17001; transcript_id MSTRG.17001.4;
chr5	transdecoder	exon	53873621	53873784	.	-	.	gene_name 98204168|stab2; gene_id MSTRG.17001; transcript_id MSTRG.17001.1;
chr5	transdecoder	exon	53873621	53873784	.	-	.	gene_name 98204168|stab2; gene_id MSTRG.17001; transcript_id MSTRG.17001.2;
chr5	transdecoder	exon	53873621	53873784	.	-	.	gene_name 98204168|stab2; gene_id MSTRG.17001; transcript_id MSTRG.17001.3;
chr5	transdecoder	exon	53873621	53873784	.	-	.	gene_name 98204168|stab2; gene_id MSTRG.17001; transcript_id MSTRG.17001.4;
chr5	transdecoder	exon	53876421	53876745	.	+	.	gene_name 98031084|npff2-5; gene_id MSTRG.17000; transcript_id MSTRG.17000.2;
chr5	transdecoder	five_prime_utr	53876421	53876745	.	+	.	gene_name 98031084|npff2-5; gene_id MSTRG.17000; transcript_id MSTRG.17000.2;
chr5	transdecoder	transcript	53876421	53943293	.	+	.	gene_name 98031084|npff2-5; gene_id MSTRG.17000; transcript_id MSTRG.17000.2; gene_biotype protein_coding; Info ORF type:complete (+),score=16.43,sp|Q9Y5X5|NPFF2_HUMAN|23.569|7.17e-08; ref_name 98031084|npff2-5; class_code k; inherit_ref TRUE;
chr5	transdecoder	CDS	53878176	53878385	.	-	2	gene_name 98204168|stab2; gene_id MSTRG.17001; transcript_id MSTRG.17001.1;
chr5	transdecoder	CDS	53878176	53878385	.	-	2	gene_name 98204168|stab2; gene_id MSTRG.17001; transcript_id MSTRG.17001.2;
chr5	transdecoder	CDS	53878176	53878385	.	-	2	gene_name 98204168|stab2; gene_id MSTRG.17001; transcript_id MSTRG.17001.3;
chr5	transdecoder	CDS	53878176	53878385	.	-	2	gene_name 98204168|stab2; gene_id MSTRG.17001; transcript_id MSTRG.17001.4;
chr5	transdecoder	exon	53878176	53878385	.	-	.	gene_name 98204168|stab2; gene_id MSTRG.17001; transcript_id MSTRG.17001.1;
chr5	transdecoder	exon	53878176	53878385	.	-	.	gene_name 98204168|stab2; gene_id MSTRG.17001; transcript_id MSTRG.17001.2;
chr5	transdecoder	exon	53878176	53878385	.	-	.	gene_name 98204168|stab2; gene_id MSTRG.17001; transcript_id MSTRG.17001.3;
chr5	transdecoder	exon	53878176	53878385	.	-	.	gene_name 98204168|stab2; gene_id MSTRG.17001; transcript_id MSTRG.17001.4;
chr5	transdecoder	CDS	53880078	53880173	.	-	2	gene_name 98204168|stab2; gene_id MSTRG.17001; transcript_id MSTRG.17001.1;
chr5	transdecoder	CDS	53880078	53880173	.	-	2	gene_name 98204168|stab2; gene_id MSTRG.17001; transcript_id MSTRG.17001.2;
chr5	transdecoder	CDS	53880078	53880173	.	-	2	gene_name 98204168|stab2; gene_id MSTRG.17001; transcript_id MSTRG.17001.3;
chr5	transdecoder	CDS	53880078	53880173	.	-	2	gene_name 98204168|stab2; gene_id MSTRG.17001; transcript_id MSTRG.17001.4;
chr5	transdecoder	exon	53880078	53880173	.	-	.	gene_name 98204168|stab2; gene_id MSTRG.17001; transcript_id MSTRG.17001.1;
chr5	transdecoder	exon	53880078	53880173	.	-	.	gene_name 98204168|stab2; gene_id MSTRG.17001; transcript_id MSTRG.17001.2;
chr5	transdecoder	exon	53880078	53880173	.	-	.	gene_name 98204168|stab2; gene_id MSTRG.17001; transcript_id MSTRG.17001.3;
chr5	transdecoder	exon	53880078	53880173	.	-	.	gene_name 98204168|stab2; gene_id MSTRG.17001; transcript_id MSTRG.17001.4;
chr5	transdecoder	CDS	53880211	53880334	.	-	0	gene_name 98204168|stab2; gene_id MSTRG.17001; transcript_id MSTRG.17001.1;
chr5	transdecoder	CDS	53880211	53880334	.	-	0	gene_name 98204168|stab2; gene_id MSTRG.17001; transcript_id MSTRG.17001.2;
chr5	transdecoder	CDS	53880211	53880334	.	-	0	gene_name 98204168|stab2; gene_id MSTRG.17001; transcript_id MSTRG.17001.3;
chr5	transdecoder	CDS	53880211	53880334	.	-	0	gene_name 98204168|stab2; gene_id MSTRG.17001; transcript_id MSTRG.17001.4;
chr5	transdecoder	exon	53880211	53880334	.	-	.	gene_name 98204168|stab2; gene_id MSTRG.17001; transcript_id MSTRG.17001.1;
chr5	transdecoder	exon	53880211	53880334	.	-	.	gene_name 98204168|stab2; gene_id MSTRG.17001; transcript_id MSTRG.17001.2;
chr5	transdecoder	exon	53880211	53880334	.	-	.	gene_name 98204168|stab2; gene_id MSTRG.17001; transcript_id MSTRG.17001.3;
chr5	transdecoder	exon	53880211	53880334	.	-	.	gene_name 98204168|stab2; gene_id MSTRG.17001; transcript_id MSTRG.17001.4;
chr5	transdecoder	CDS	53880376	53880548	.	-	2	gene_name 98204168|stab2; gene_id MSTRG.17001; transcript_id MSTRG.17001.1;
chr5	transdecoder	CDS	53880376	53880548	.	-	2	gene_name 98204168|stab2; gene_id MSTRG.17001; transcript_id MSTRG.17001.2;
chr5	transdecoder	CDS	53880376	53880548	.	-	2	gene_name 98204168|stab2; gene_id MSTRG.17001; transcript_id MSTRG.17001.3;
chr5	transdecoder	CDS	53880376	53880548	.	-	2	gene_name 98204168|stab2; gene_id MSTRG.17001; transcript_id MSTRG.17001.4;
chr5	transdecoder	exon	53880376	53880548	.	-	.	gene_name 98204168|stab2; gene_id MSTRG.17001; transcript_id MSTRG.17001.1;
chr5	transdecoder	exon	53880376	53880548	.	-	.	gene_name 98204168|stab2; gene_id MSTRG.17001; transcript_id MSTRG.17001.2;
chr5	transdecoder	exon	53880376	53880548	.	-	.	gene_name 98204168|stab2; gene_id MSTRG.17001; transcript_id MSTRG.17001.3;
chr5	transdecoder	exon	53880376	53880548	.	-	.	gene_name 98204168|stab2; gene_id MSTRG.17001; transcript_id MSTRG.17001.4;
chr5	transdecoder	CDS	53880672	53880680	.	-	1	gene_name 98204168|stab2; gene_id MSTRG.17001; transcript_id MSTRG.17001.2;
chr5	transdecoder	exon	53880672	53880680	.	-	.	gene_name 98204168|stab2; gene_id MSTRG.17001; transcript_id MSTRG.17001.2;
chr5	transdecoder	CDS	53880672	53880844	.	-	1	gene_name 98204168|stab2; gene_id MSTRG.17001; transcript_id MSTRG.17001.1;
chr5	transdecoder	CDS	53880672	53880844	.	-	1	gene_name 98204168|stab2; gene_id MSTRG.17001; transcript_id MSTRG.17001.3;
chr5	transdecoder	CDS	53880672	53880844	.	-	1	gene_name 98204168|stab2; gene_id MSTRG.17001; transcript_id MSTRG.17001.4;
chr5	transdecoder	exon	53880672	53880844	.	-	.	gene_name 98204168|stab2; gene_id MSTRG.17001; transcript_id MSTRG.17001.1;
chr5	transdecoder	exon	53880672	53880844	.	-	.	gene_name 98204168|stab2; gene_id MSTRG.17001; transcript_id MSTRG.17001.3;
chr5	transdecoder	exon	53880672	53880844	.	-	.	gene_name 98204168|stab2; gene_id MSTRG.17001; transcript_id MSTRG.17001.4;
chr5	transdecoder	CDS	53880719	53880844	.	-	0	gene_name 98204168|stab2; gene_id MSTRG.17001; transcript_id MSTRG.17001.2;
chr5	transdecoder	exon	53880719	53880844	.	-	.	gene_name 98204168|stab2; gene_id MSTRG.17001; transcript_id MSTRG.17001.2;
chr5	transdecoder	CDS	53881249	53881423	.	-	2	gene_name 98204168|stab2; gene_id MSTRG.17001; transcript_id MSTRG.17001.1;
chr5	transdecoder	CDS	53881249	53881423	.	-	2	gene_name 98204168|stab2; gene_id MSTRG.17001; transcript_id MSTRG.17001.2;
chr5	transdecoder	CDS	53881249	53881423	.	-	2	gene_name 98204168|stab2; gene_id MSTRG.17001; transcript_id MSTRG.17001.3;
chr5	transdecoder	CDS	53881249	53881423	.	-	2	gene_name 98204168|stab2; gene_id MSTRG.17001; transcript_id MSTRG.17001.4;
chr5	transdecoder	exon	53881249	53881423	.	-	.	gene_name 98204168|stab2; gene_id MSTRG.17001; transcript_id MSTRG.17001.1;
chr5	transdecoder	exon	53881249	53881423	.	-	.	gene_name 98204168|stab2; gene_id MSTRG.17001; transcript_id MSTRG.17001.2;
chr5	transdecoder	exon	53881249	53881423	.	-	.	gene_name 98204168|stab2; gene_id MSTRG.17001; transcript_id MSTRG.17001.3;
chr5	transdecoder	exon	53881249	53881423	.	-	.	gene_name 98204168|stab2; gene_id MSTRG.17001; transcript_id MSTRG.17001.4;
chr5	transdecoder	CDS	53882092	53882239	.	-	0	gene_name 98204168|stab2; gene_id MSTRG.17001; transcript_id MSTRG.17001.1;
chr5	transdecoder	CDS	53882092	53882239	.	-	0	gene_name 98204168|stab2; gene_id MSTRG.17001; transcript_id MSTRG.17001.2;
chr5	transdecoder	CDS	53882092	53882239	.	-	0	gene_name 98204168|stab2; gene_id MSTRG.17001; transcript_id MSTRG.17001.3;
chr5	transdecoder	CDS	53882092	53882239	.	-	0	gene_name 98204168|stab2; gene_id MSTRG.17001; transcript_id MSTRG.17001.4;
chr5	transdecoder	exon	53882092	53882239	.	-	.	gene_name 98204168|stab2; gene_id MSTRG.17001; transcript_id MSTRG.17001.1;
chr5	transdecoder	exon	53882092	53882239	.	-	.	gene_name 98204168|stab2; gene_id MSTRG.17001; transcript_id MSTRG.17001.2;
chr5	transdecoder	exon	53882092	53882239	.	-	.	gene_name 98204168|stab2; gene_id MSTRG.17001; transcript_id MSTRG.17001.3;
chr5	transdecoder	exon	53882092	53882239	.	-	.	gene_name 98204168|stab2; gene_id MSTRG.17001; transcript_id MSTRG.17001.4;
chr5	transdecoder	CDS	53882283	53882442	.	-	1	gene_name 98204168|stab2; gene_id MSTRG.17001; transcript_id MSTRG.17001.1;
chr5	transdecoder	CDS	53882283	53882442	.	-	1	gene_name 98204168|stab2; gene_id MSTRG.17001; transcript_id MSTRG.17001.2;
chr5	transdecoder	CDS	53882283	53882442	.	-	1	gene_name 98204168|stab2; gene_id MSTRG.17001; transcript_id MSTRG.17001.3;
chr5	transdecoder	CDS	53882283	53882442	.	-	1	gene_name 98204168|stab2; gene_id MSTRG.17001; transcript_id MSTRG.17001.4;
chr5	transdecoder	exon	53882283	53882442	.	-	.	gene_name 98204168|stab2; gene_id MSTRG.17001; transcript_id MSTRG.17001.1;
chr5	transdecoder	exon	53882283	53882442	.	-	.	gene_name 98204168|stab2; gene_id MSTRG.17001; transcript_id MSTRG.17001.2;
chr5	transdecoder	exon	53882283	53882442	.	-	.	gene_name 98204168|stab2; gene_id MSTRG.17001; transcript_id MSTRG.17001.3;
chr5	transdecoder	exon	53882283	53882442	.	-	.	gene_name 98204168|stab2; gene_id MSTRG.17001; transcript_id MSTRG.17001.4;
chr5	transdecoder	CDS	53883921	53884141	.	-	0	gene_name 98204168|stab2; gene_id MSTRG.17001; transcript_id MSTRG.17001.1;
chr5	transdecoder	CDS	53883921	53884141	.	-	0	gene_name 98204168|stab2; gene_id MSTRG.17001; transcript_id MSTRG.17001.2;
chr5	transdecoder	CDS	53883921	53884141	.	-	0	gene_name 98204168|stab2; gene_id MSTRG.17001; transcript_id MSTRG.17001.3;
chr5	transdecoder	CDS	53883921	53884141	.	-	0	gene_name 98204168|stab2; gene_id MSTRG.17001; transcript_id MSTRG.17001.4;
chr5	transdecoder	exon	53883921	53884141	.	-	.	gene_name 98204168|stab2; gene_id MSTRG.17001; transcript_id MSTRG.17001.1;
chr5	transdecoder	exon	53883921	53884141	.	-	.	gene_name 98204168|stab2; gene_id MSTRG.17001; transcript_id MSTRG.17001.2;
chr5	transdecoder	exon	53883921	53884141	.	-	.	gene_name 98204168|stab2; gene_id MSTRG.17001; transcript_id MSTRG.17001.3;
chr5	transdecoder	exon	53883921	53884141	.	-	.	gene_name 98204168|stab2; gene_id MSTRG.17001; transcript_id MSTRG.17001.4;
chr5	transdecoder	CDS	53884442	53884519	.	-	0	gene_name 98204168|stab2; gene_id MSTRG.17001; transcript_id MSTRG.17001.1;
chr5	transdecoder	CDS	53884442	53884519	.	-	0	gene_name 98204168|stab2; gene_id MSTRG.17001; transcript_id MSTRG.17001.2;
chr5	transdecoder	CDS	53884442	53884519	.	-	0	gene_name 98204168|stab2; gene_id MSTRG.17001; transcript_id MSTRG.17001.3;
chr5	transdecoder	CDS	53884442	53884519	.	-	0	gene_name 98204168|stab2; gene_id MSTRG.17001; transcript_id MSTRG.17001.4;
chr5	transdecoder	exon	53884442	53884519	.	-	.	gene_name 98204168|stab2; gene_id MSTRG.17001; transcript_id MSTRG.17001.1;
chr5	transdecoder	exon	53884442	53884519	.	-	.	gene_name 98204168|stab2; gene_id MSTRG.17001; transcript_id MSTRG.17001.2;
chr5	transdecoder	exon	53884442	53884519	.	-	.	gene_name 98204168|stab2; gene_id MSTRG.17001; transcript_id MSTRG.17001.3;
chr5	transdecoder	exon	53884442	53884519	.	-	.	gene_name 98204168|stab2; gene_id MSTRG.17001; transcript_id MSTRG.17001.4;
chr5	transdecoder	CDS	53896599	53896789	.	-	2	gene_name 98204168|stab2; gene_id MSTRG.17001; transcript_id MSTRG.17001.1;
chr5	transdecoder	CDS	53896599	53896789	.	-	2	gene_name 98204168|stab2; gene_id MSTRG.17001; transcript_id MSTRG.17001.2;
chr5	transdecoder	CDS	53896599	53896789	.	-	2	gene_name 98204168|stab2; gene_id MSTRG.17001; transcript_id MSTRG.17001.3;
chr5	transdecoder	CDS	53896599	53896789	.	-	2	gene_name 98204168|stab2; gene_id MSTRG.17001; transcript_id MSTRG.17001.4;
chr5	transdecoder	exon	53896599	53896789	.	-	.	gene_name 98204168|stab2; gene_id MSTRG.17001; transcript_id MSTRG.17001.1;
chr5	transdecoder	exon	53896599	53896789	.	-	.	gene_name 98204168|stab2; gene_id MSTRG.17001; transcript_id MSTRG.17001.2;
chr5	transdecoder	exon	53896599	53896789	.	-	.	gene_name 98204168|stab2; gene_id MSTRG.17001; transcript_id MSTRG.17001.3;
chr5	transdecoder	exon	53896599	53896789	.	-	.	gene_name 98204168|stab2; gene_id MSTRG.17001; transcript_id MSTRG.17001.4;
chr5	transdecoder	CDS	53897008	53897151	.	-	2	gene_name 98204168|stab2; gene_id MSTRG.17001; transcript_id MSTRG.17001.1;
chr5	transdecoder	CDS	53897008	53897151	.	-	2	gene_name 98204168|stab2; gene_id MSTRG.17001; transcript_id MSTRG.17001.2;
chr5	transdecoder	CDS	53897008	53897151	.	-	2	gene_name 98204168|stab2; gene_id MSTRG.17001; transcript_id MSTRG.17001.3;
chr5	transdecoder	CDS	53897008	53897151	.	-	2	gene_name 98204168|stab2; gene_id MSTRG.17001; transcript_id MSTRG.17001.4;
chr5	transdecoder	exon	53897008	53897151	.	-	.	gene_name 98204168|stab2; gene_id MSTRG.17001; transcript_id MSTRG.17001.1;
chr5	transdecoder	exon	53897008	53897151	.	-	.	gene_name 98204168|stab2; gene_id MSTRG.17001; transcript_id MSTRG.17001.2;
chr5	transdecoder	exon	53897008	53897151	.	-	.	gene_name 98204168|stab2; gene_id MSTRG.17001; transcript_id MSTRG.17001.3;
chr5	transdecoder	exon	53897008	53897151	.	-	.	gene_name 98204168|stab2; gene_id MSTRG.17001; transcript_id MSTRG.17001.4;
chr5	transdecoder	CDS	53897248	53897449	.	-	0	gene_name 98204168|stab2; gene_id MSTRG.17001; transcript_id MSTRG.17001.1;
chr5	transdecoder	CDS	53897248	53897449	.	-	0	gene_name 98204168|stab2; gene_id MSTRG.17001; transcript_id MSTRG.17001.2;
chr5	transdecoder	CDS	53897248	53897449	.	-	0	gene_name 98204168|stab2; gene_id MSTRG.17001; transcript_id MSTRG.17001.3;
chr5	transdecoder	CDS	53897248	53897449	.	-	0	gene_name 98204168|stab2; gene_id MSTRG.17001; transcript_id MSTRG.17001.4;
chr5	transdecoder	exon	53897248	53897449	.	-	.	gene_name 98204168|stab2; gene_id MSTRG.17001; transcript_id MSTRG.17001.1;
chr5	transdecoder	exon	53897248	53897449	.	-	.	gene_name 98204168|stab2; gene_id MSTRG.17001; transcript_id MSTRG.17001.2;
chr5	transdecoder	exon	53897248	53897449	.	-	.	gene_name 98204168|stab2; gene_id MSTRG.17001; transcript_id MSTRG.17001.3;
chr5	transdecoder	exon	53897248	53897449	.	-	.	gene_name 98204168|stab2; gene_id MSTRG.17001; transcript_id MSTRG.17001.4;
chr5	transdecoder	CDS	53897905	53898129	.	-	0	gene_name 98204168|stab2; gene_id MSTRG.17001; transcript_id MSTRG.17001.1;
chr5	transdecoder	CDS	53897905	53898129	.	-	0	gene_name 98204168|stab2; gene_id MSTRG.17001; transcript_id MSTRG.17001.2;
chr5	transdecoder	CDS	53897905	53898129	.	-	0	gene_name 98204168|stab2; gene_id MSTRG.17001; transcript_id MSTRG.17001.3;
chr5	transdecoder	CDS	53897905	53898129	.	-	0	gene_name 98204168|stab2; gene_id MSTRG.17001; transcript_id MSTRG.17001.4;
chr5	transdecoder	exon	53897905	53898129	.	-	.	gene_name 98204168|stab2; gene_id MSTRG.17001; transcript_id MSTRG.17001.1;
chr5	transdecoder	exon	53897905	53898129	.	-	.	gene_name 98204168|stab2; gene_id MSTRG.17001; transcript_id MSTRG.17001.2;
chr5	transdecoder	exon	53897905	53898129	.	-	.	gene_name 98204168|stab2; gene_id MSTRG.17001; transcript_id MSTRG.17001.3;
chr5	transdecoder	exon	53897905	53898129	.	-	.	gene_name 98204168|stab2; gene_id MSTRG.17001; transcript_id MSTRG.17001.4;
chr5	transdecoder	CDS	53898403	53898581	.	-	2	gene_name 98204168|stab2; gene_id MSTRG.17001; transcript_id MSTRG.17001.1;
chr5	transdecoder	CDS	53898403	53898581	.	-	2	gene_name 98204168|stab2; gene_id MSTRG.17001; transcript_id MSTRG.17001.2;
chr5	transdecoder	CDS	53898403	53898581	.	-	2	gene_name 98204168|stab2; gene_id MSTRG.17001; transcript_id MSTRG.17001.3;
chr5	transdecoder	CDS	53898403	53898581	.	-	2	gene_name 98204168|stab2; gene_id MSTRG.17001; transcript_id MSTRG.17001.4;
chr5	transdecoder	exon	53898403	53898581	.	-	.	gene_name 98204168|stab2; gene_id MSTRG.17001; transcript_id MSTRG.17001.1;
chr5	transdecoder	exon	53898403	53898581	.	-	.	gene_name 98204168|stab2; gene_id MSTRG.17001; transcript_id MSTRG.17001.2;
chr5	transdecoder	exon	53898403	53898581	.	-	.	gene_name 98204168|stab2; gene_id MSTRG.17001; transcript_id MSTRG.17001.3;
chr5	transdecoder	exon	53898403	53898581	.	-	.	gene_name 98204168|stab2; gene_id MSTRG.17001; transcript_id MSTRG.17001.4;
chr5	transdecoder	CDS	53899034	53899204	.	-	2	gene_name 98204168|stab2; gene_id MSTRG.17001; transcript_id MSTRG.17001.1;
chr5	transdecoder	CDS	53899034	53899204	.	-	2	gene_name 98204168|stab2; gene_id MSTRG.17001; transcript_id MSTRG.17001.2;
chr5	transdecoder	CDS	53899034	53899204	.	-	2	gene_name 98204168|stab2; gene_id MSTRG.17001; transcript_id MSTRG.17001.3;
chr5	transdecoder	CDS	53899034	53899204	.	-	2	gene_name 98204168|stab2; gene_id MSTRG.17001; transcript_id MSTRG.17001.4;
chr5	transdecoder	exon	53899034	53899204	.	-	.	gene_name 98204168|stab2; gene_id MSTRG.17001; transcript_id MSTRG.17001.1;
chr5	transdecoder	exon	53899034	53899204	.	-	.	gene_name 98204168|stab2; gene_id MSTRG.17001; transcript_id MSTRG.17001.2;
chr5	transdecoder	exon	53899034	53899204	.	-	.	gene_name 98204168|stab2; gene_id MSTRG.17001; transcript_id MSTRG.17001.3;
chr5	transdecoder	exon	53899034	53899204	.	-	.	gene_name 98204168|stab2; gene_id MSTRG.17001; transcript_id MSTRG.17001.4;
chr5	transdecoder	CDS	53899987	53900100	.	-	2	gene_name 98204168|stab2; gene_id MSTRG.17001; transcript_id MSTRG.17001.1;
chr5	transdecoder	CDS	53899987	53900100	.	-	2	gene_name 98204168|stab2; gene_id MSTRG.17001; transcript_id MSTRG.17001.2;
chr5	transdecoder	CDS	53899987	53900100	.	-	2	gene_name 98204168|stab2; gene_id MSTRG.17001; transcript_id MSTRG.17001.3;
chr5	transdecoder	CDS	53899987	53900100	.	-	2	gene_name 98204168|stab2; gene_id MSTRG.17001; transcript_id MSTRG.17001.4;
chr5	transdecoder	exon	53899987	53900100	.	-	.	gene_name 98204168|stab2; gene_id MSTRG.17001; transcript_id MSTRG.17001.1;
chr5	transdecoder	exon	53899987	53900100	.	-	.	gene_name 98204168|stab2; gene_id MSTRG.17001; transcript_id MSTRG.17001.2;
chr5	transdecoder	exon	53899987	53900100	.	-	.	gene_name 98204168|stab2; gene_id MSTRG.17001; transcript_id MSTRG.17001.3;
chr5	transdecoder	exon	53899987	53900100	.	-	.	gene_name 98204168|stab2; gene_id MSTRG.17001; transcript_id MSTRG.17001.4;
chr5	transdecoder	CDS	53900209	53900371	.	-	0	gene_name 98204168|stab2; gene_id MSTRG.17001; transcript_id MSTRG.17001.1;
chr5	transdecoder	CDS	53900209	53900371	.	-	0	gene_name 98204168|stab2; gene_id MSTRG.17001; transcript_id MSTRG.17001.2;
chr5	transdecoder	CDS	53900209	53900371	.	-	0	gene_name 98204168|stab2; gene_id MSTRG.17001; transcript_id MSTRG.17001.3;
chr5	transdecoder	CDS	53900209	53900371	.	-	0	gene_name 98204168|stab2; gene_id MSTRG.17001; transcript_id MSTRG.17001.4;
chr5	transdecoder	exon	53900209	53900371	.	-	.	gene_name 98204168|stab2; gene_id MSTRG.17001; transcript_id MSTRG.17001.1;
chr5	transdecoder	exon	53900209	53900371	.	-	.	gene_name 98204168|stab2; gene_id MSTRG.17001; transcript_id MSTRG.17001.2;
chr5	transdecoder	exon	53900209	53900371	.	-	.	gene_name 98204168|stab2; gene_id MSTRG.17001; transcript_id MSTRG.17001.3;
chr5	transdecoder	exon	53900209	53900371	.	-	.	gene_name 98204168|stab2; gene_id MSTRG.17001; transcript_id MSTRG.17001.4;
chr5	transdecoder	CDS	53900414	53900569	.	-	0	gene_name 98204168|stab2; gene_id MSTRG.17001; transcript_id MSTRG.17001.1;
chr5	transdecoder	CDS	53900414	53900569	.	-	0	gene_name 98204168|stab2; gene_id MSTRG.17001; transcript_id MSTRG.17001.2;
chr5	transdecoder	CDS	53900414	53900569	.	-	0	gene_name 98204168|stab2; gene_id MSTRG.17001; transcript_id MSTRG.17001.3;
chr5	transdecoder	CDS	53900414	53900569	.	-	0	gene_name 98204168|stab2; gene_id MSTRG.17001; transcript_id MSTRG.17001.4;
chr5	transdecoder	exon	53900414	53900569	.	-	.	gene_name 98204168|stab2; gene_id MSTRG.17001; transcript_id MSTRG.17001.1;
chr5	transdecoder	exon	53900414	53900569	.	-	.	gene_name 98204168|stab2; gene_id MSTRG.17001; transcript_id MSTRG.17001.2;
chr5	transdecoder	exon	53900414	53900569	.	-	.	gene_name 98204168|stab2; gene_id MSTRG.17001; transcript_id MSTRG.17001.3;
chr5	transdecoder	exon	53900414	53900569	.	-	.	gene_name 98204168|stab2; gene_id MSTRG.17001; transcript_id MSTRG.17001.4;
chr5	transdecoder	CDS	53900834	53901018	.	-	2	gene_name 98204168|stab2; gene_id MSTRG.17001; transcript_id MSTRG.17001.1;
chr5	transdecoder	CDS	53900834	53901018	.	-	2	gene_name 98204168|stab2; gene_id MSTRG.17001; transcript_id MSTRG.17001.2;
chr5	transdecoder	CDS	53900834	53901018	.	-	2	gene_name 98204168|stab2; gene_id MSTRG.17001; transcript_id MSTRG.17001.3;
chr5	transdecoder	CDS	53900834	53901018	.	-	2	gene_name 98204168|stab2; gene_id MSTRG.17001; transcript_id MSTRG.17001.4;
chr5	transdecoder	exon	53900834	53901018	.	-	.	gene_name 98204168|stab2; gene_id MSTRG.17001; transcript_id MSTRG.17001.1;
chr5	transdecoder	exon	53900834	53901018	.	-	.	gene_name 98204168|stab2; gene_id MSTRG.17001; transcript_id MSTRG.17001.2;
chr5	transdecoder	exon	53900834	53901018	.	-	.	gene_name 98204168|stab2; gene_id MSTRG.17001; transcript_id MSTRG.17001.3;
chr5	transdecoder	exon	53900834	53901018	.	-	.	gene_name 98204168|stab2; gene_id MSTRG.17001; transcript_id MSTRG.17001.4;
chr5	transdecoder	CDS	53901862	53901996	.	-	2	gene_name 98204168|stab2; gene_id MSTRG.17001; transcript_id MSTRG.17001.1;
chr5	transdecoder	CDS	53901862	53901996	.	-	2	gene_name 98204168|stab2; gene_id MSTRG.17001; transcript_id MSTRG.17001.2;
chr5	transdecoder	CDS	53901862	53901996	.	-	2	gene_name 98204168|stab2; gene_id MSTRG.17001; transcript_id MSTRG.17001.3;
chr5	transdecoder	CDS	53901862	53901996	.	-	2	gene_name 98204168|stab2; gene_id MSTRG.17001; transcript_id MSTRG.17001.4;
chr5	transdecoder	exon	53901862	53901996	.	-	.	gene_name 98204168|stab2; gene_id MSTRG.17001; transcript_id MSTRG.17001.1;
chr5	transdecoder	exon	53901862	53901996	.	-	.	gene_name 98204168|stab2; gene_id MSTRG.17001; transcript_id MSTRG.17001.2;
chr5	transdecoder	exon	53901862	53901996	.	-	.	gene_name 98204168|stab2; gene_id MSTRG.17001; transcript_id MSTRG.17001.3;
chr5	transdecoder	exon	53901862	53901996	.	-	.	gene_name 98204168|stab2; gene_id MSTRG.17001; transcript_id MSTRG.17001.4;
chr5	transdecoder	CDS	53902039	53902315	.	-	0	gene_name 98204168|stab2; gene_id MSTRG.17001; transcript_id MSTRG.17001.1;
chr5	transdecoder	CDS	53902039	53902315	.	-	0	gene_name 98204168|stab2; gene_id MSTRG.17001; transcript_id MSTRG.17001.2;
chr5	transdecoder	CDS	53902039	53902315	.	-	0	gene_name 98204168|stab2; gene_id MSTRG.17001; transcript_id MSTRG.17001.3;
chr5	transdecoder	CDS	53902039	53902315	.	-	0	gene_name 98204168|stab2; gene_id MSTRG.17001; transcript_id MSTRG.17001.4;
chr5	transdecoder	exon	53902039	53902315	.	-	.	gene_name 98204168|stab2; gene_id MSTRG.17001; transcript_id MSTRG.17001.1;
chr5	transdecoder	exon	53902039	53902315	.	-	.	gene_name 98204168|stab2; gene_id MSTRG.17001; transcript_id MSTRG.17001.2;
chr5	transdecoder	exon	53902039	53902315	.	-	.	gene_name 98204168|stab2; gene_id MSTRG.17001; transcript_id MSTRG.17001.3;
chr5	transdecoder	exon	53902039	53902315	.	-	.	gene_name 98204168|stab2; gene_id MSTRG.17001; transcript_id MSTRG.17001.4;
chr5	transdecoder	CDS	53902374	53902550	.	-	0	gene_name 98204168|stab2; gene_id MSTRG.17001; transcript_id MSTRG.17001.1;
chr5	transdecoder	CDS	53902374	53902550	.	-	0	gene_name 98204168|stab2; gene_id MSTRG.17001; transcript_id MSTRG.17001.2;
chr5	transdecoder	CDS	53902374	53902550	.	-	0	gene_name 98204168|stab2; gene_id MSTRG.17001; transcript_id MSTRG.17001.3;
chr5	transdecoder	CDS	53902374	53902550	.	-	0	gene_name 98204168|stab2; gene_id MSTRG.17001; transcript_id MSTRG.17001.4;
chr5	transdecoder	exon	53902374	53902550	.	-	.	gene_name 98204168|stab2; gene_id MSTRG.17001; transcript_id MSTRG.17001.1;
chr5	transdecoder	exon	53902374	53902550	.	-	.	gene_name 98204168|stab2; gene_id MSTRG.17001; transcript_id MSTRG.17001.2;
chr5	transdecoder	exon	53902374	53902550	.	-	.	gene_name 98204168|stab2; gene_id MSTRG.17001; transcript_id MSTRG.17001.3;
chr5	transdecoder	exon	53902374	53902550	.	-	.	gene_name 98204168|stab2; gene_id MSTRG.17001; transcript_id MSTRG.17001.4;
chr5	transdecoder	CDS	53903465	53903623	.	-	0	gene_name 98204168|stab2; gene_id MSTRG.17001; transcript_id MSTRG.17001.1;
chr5	transdecoder	CDS	53903465	53903623	.	-	0	gene_name 98204168|stab2; gene_id MSTRG.17001; transcript_id MSTRG.17001.2;
chr5	transdecoder	CDS	53903465	53903623	.	-	0	gene_name 98204168|stab2; gene_id MSTRG.17001; transcript_id MSTRG.17001.3;
chr5	transdecoder	CDS	53903465	53903623	.	-	0	gene_name 98204168|stab2; gene_id MSTRG.17001; transcript_id MSTRG.17001.4;
chr5	transdecoder	exon	53903465	53903623	.	-	.	gene_name 98204168|stab2; gene_id MSTRG.17001; transcript_id MSTRG.17001.1;
chr5	transdecoder	exon	53903465	53903623	.	-	.	gene_name 98204168|stab2; gene_id MSTRG.17001; transcript_id MSTRG.17001.2;
chr5	transdecoder	exon	53903465	53903623	.	-	.	gene_name 98204168|stab2; gene_id MSTRG.17001; transcript_id MSTRG.17001.3;
chr5	transdecoder	exon	53903465	53903623	.	-	.	gene_name 98204168|stab2; gene_id MSTRG.17001; transcript_id MSTRG.17001.4;
chr5	transdecoder	CDS	53904451	53904756	.	-	0	gene_name 98204168|stab2; gene_id MSTRG.17001; transcript_id MSTRG.17001.1;
chr5	transdecoder	CDS	53904451	53904756	.	-	0	gene_name 98204168|stab2; gene_id MSTRG.17001; transcript_id MSTRG.17001.2;
chr5	transdecoder	CDS	53904451	53904756	.	-	0	gene_name 98204168|stab2; gene_id MSTRG.17001; transcript_id MSTRG.17001.3;
chr5	transdecoder	CDS	53904451	53904756	.	-	0	gene_name 98204168|stab2; gene_id MSTRG.17001; transcript_id MSTRG.17001.4;
chr5	transdecoder	exon	53904451	53904756	.	-	.	gene_name 98204168|stab2; gene_id MSTRG.17001; transcript_id MSTRG.17001.1;
chr5	transdecoder	exon	53904451	53904756	.	-	.	gene_name 98204168|stab2; gene_id MSTRG.17001; transcript_id MSTRG.17001.2;
chr5	transdecoder	exon	53904451	53904756	.	-	.	gene_name 98204168|stab2; gene_id MSTRG.17001; transcript_id MSTRG.17001.3;
chr5	transdecoder	exon	53904451	53904756	.	-	.	gene_name 98204168|stab2; gene_id MSTRG.17001; transcript_id MSTRG.17001.4;
chr5	transdecoder	exon	53905078	53905115	.	+	.	gene_name 98031084|npff2-5; gene_id MSTRG.17000; transcript_id MSTRG.17000.3;
chr5	transdecoder	five_prime_utr	53905078	53905115	.	+	.	gene_name 98031084|npff2-5; gene_id MSTRG.17000; transcript_id MSTRG.17000.3;
chr5	transdecoder	transcript	53905078	53943293	.	+	.	gene_name 98031084|npff2-5; gene_id MSTRG.17000; transcript_id MSTRG.17000.3; gene_biotype protein_coding; Info ORF type:complete (+),score=16.43,sp|Q9Y5X5|NPFF2_HUMAN|23.569|7.17e-08; ref_name 98031084|npff2-5; class_code k; inherit_ref TRUE;
chr5	transdecoder	exon	53907384	53907457	.	+	.	gene_name 98031084|npff2-5; gene_id MSTRG.17000; transcript_id MSTRG.17000.1;
chr5	transdecoder	exon	53907384	53907457	.	+	.	gene_name 98031084|npff2-5; gene_id MSTRG.17000; transcript_id MSTRG.17000.2;
chr5	transdecoder	exon	53907384	53907457	.	+	.	gene_name 98031084|npff2-5; gene_id MSTRG.17000; transcript_id MSTRG.17000.3;
chr5	transdecoder	five_prime_utr	53907384	53907457	.	+	.	gene_name 98031084|npff2-5; gene_id MSTRG.17000; transcript_id MSTRG.17000.1;
chr5	transdecoder	five_prime_utr	53907384	53907457	.	+	.	gene_name 98031084|npff2-5; gene_id MSTRG.17000; transcript_id MSTRG.17000.2;
chr5	transdecoder	five_prime_utr	53907384	53907457	.	+	.	gene_name 98031084|npff2-5; gene_id MSTRG.17000; transcript_id MSTRG.17000.3;
chr5	transdecoder	exon	53919844	53919936	.	+	.	gene_name 98031084|npff2-5; gene_id MSTRG.17000; transcript_id MSTRG.17000.4;
chr5	transdecoder	five_prime_utr	53919844	53919936	.	+	.	gene_name 98031084|npff2-5; gene_id MSTRG.17000; transcript_id MSTRG.17000.4;
chr5	transdecoder	transcript	53919844	53943293	.	+	.	gene_name 98031084|npff2-5; gene_id MSTRG.17000; transcript_id MSTRG.17000.4; gene_biotype protein_coding; Info ORF type:complete (+),score=16.43,sp|Q9Y5X5|NPFF2_HUMAN|23.569|7.17e-08; ref_name 98031084|npff2-5; class_code k; inherit_ref TRUE;
chr5	transdecoder	CDS	53923646	53923844	.	-	1	gene_name 98204168|stab2; gene_id MSTRG.17001; transcript_id MSTRG.17001.1;
chr5	transdecoder	CDS	53923646	53923844	.	-	1	gene_name 98204168|stab2; gene_id MSTRG.17001; transcript_id MSTRG.17001.2;
chr5	transdecoder	CDS	53923646	53923844	.	-	1	gene_name 98204168|stab2; gene_id MSTRG.17001; transcript_id MSTRG.17001.3;
chr5	transdecoder	CDS	53923646	53923844	.	-	1	gene_name 98204168|stab2; gene_id MSTRG.17001; transcript_id MSTRG.17001.4;
chr5	transdecoder	exon	53923646	53923844	.	-	.	gene_name 98204168|stab2; gene_id MSTRG.17001; transcript_id MSTRG.17001.1;
chr5	transdecoder	exon	53923646	53923844	.	-	.	gene_name 98204168|stab2; gene_id MSTRG.17001; transcript_id MSTRG.17001.2;
chr5	transdecoder	exon	53923646	53923844	.	-	.	gene_name 98204168|stab2; gene_id MSTRG.17001; transcript_id MSTRG.17001.3;
chr5	transdecoder	exon	53923646	53923844	.	-	.	gene_name 98204168|stab2; gene_id MSTRG.17001; transcript_id MSTRG.17001.4;
chr5	transdecoder	five_prime_utr	53924885	53924892	.	+	.	gene_name 98031084|npff2-5; gene_id MSTRG.17000; transcript_id MSTRG.17000.1;
chr5	transdecoder	five_prime_utr	53924885	53924892	.	+	.	gene_name 98031084|npff2-5; gene_id MSTRG.17000; transcript_id MSTRG.17000.2;
chr5	transdecoder	five_prime_utr	53924885	53924892	.	+	.	gene_name 98031084|npff2-5; gene_id MSTRG.17000; transcript_id MSTRG.17000.3;
chr5	transdecoder	five_prime_utr	53924885	53924892	.	+	.	gene_name 98031084|npff2-5; gene_id MSTRG.17000; transcript_id MSTRG.17000.4;
chr5	transdecoder	exon	53924885	53925136	.	+	.	gene_name 98031084|npff2-5; gene_id MSTRG.17000; transcript_id MSTRG.17000.1;
chr5	transdecoder	exon	53924885	53925136	.	+	.	gene_name 98031084|npff2-5; gene_id MSTRG.17000; transcript_id MSTRG.17000.2;
chr5	transdecoder	exon	53924885	53925136	.	+	.	gene_name 98031084|npff2-5; gene_id MSTRG.17000; transcript_id MSTRG.17000.3;
chr5	transdecoder	exon	53924885	53925136	.	+	.	gene_name 98031084|npff2-5; gene_id MSTRG.17000; transcript_id MSTRG.17000.4;
chr5	transdecoder	CDS	53924893	53925136	.	+	0	gene_name 98031084|npff2-5; gene_id MSTRG.17000; transcript_id MSTRG.17000.1;
chr5	transdecoder	CDS	53924893	53925136	.	+	0	gene_name 98031084|npff2-5; gene_id MSTRG.17000; transcript_id MSTRG.17000.2;
chr5	transdecoder	CDS	53924893	53925136	.	+	0	gene_name 98031084|npff2-5; gene_id MSTRG.17000; transcript_id MSTRG.17000.3;
chr5	transdecoder	CDS	53924893	53925136	.	+	0	gene_name 98031084|npff2-5; gene_id MSTRG.17000; transcript_id MSTRG.17000.4;
chr5	transdecoder	CDS	53940447	53940733	.	+	2	gene_name 98031084|npff2-5; gene_id MSTRG.17000; transcript_id MSTRG.17000.1;
chr5	transdecoder	CDS	53940447	53940733	.	+	2	gene_name 98031084|npff2-5; gene_id MSTRG.17000; transcript_id MSTRG.17000.2;
chr5	transdecoder	CDS	53940447	53940733	.	+	2	gene_name 98031084|npff2-5; gene_id MSTRG.17000; transcript_id MSTRG.17000.3;
chr5	transdecoder	CDS	53940447	53940733	.	+	2	gene_name 98031084|npff2-5; gene_id MSTRG.17000; transcript_id MSTRG.17000.4;
chr5	transdecoder	exon	53940447	53940733	.	+	.	gene_name 98031084|npff2-5; gene_id MSTRG.17000; transcript_id MSTRG.17000.1;
chr5	transdecoder	exon	53940447	53940733	.	+	.	gene_name 98031084|npff2-5; gene_id MSTRG.17000; transcript_id MSTRG.17000.2;
chr5	transdecoder	exon	53940447	53940733	.	+	.	gene_name 98031084|npff2-5; gene_id MSTRG.17000; transcript_id MSTRG.17000.3;
chr5	transdecoder	exon	53940447	53940733	.	+	.	gene_name 98031084|npff2-5; gene_id MSTRG.17000; transcript_id MSTRG.17000.4;
chr5	transdecoder	CDS	53941846	53942117	.	+	0	gene_name 98031084|npff2-5; gene_id MSTRG.17000; transcript_id MSTRG.17000.1;
chr5	transdecoder	CDS	53941846	53942117	.	+	0	gene_name 98031084|npff2-5; gene_id MSTRG.17000; transcript_id MSTRG.17000.2;
chr5	transdecoder	CDS	53941846	53942117	.	+	0	gene_name 98031084|npff2-5; gene_id MSTRG.17000; transcript_id MSTRG.17000.3;
chr5	transdecoder	CDS	53941846	53942117	.	+	0	gene_name 98031084|npff2-5; gene_id MSTRG.17000; transcript_id MSTRG.17000.4;
chr5	transdecoder	exon	53941846	53942117	.	+	.	gene_name 98031084|npff2-5; gene_id MSTRG.17000; transcript_id MSTRG.17000.1;
chr5	transdecoder	exon	53941846	53942117	.	+	.	gene_name 98031084|npff2-5; gene_id MSTRG.17000; transcript_id MSTRG.17000.2;
chr5	transdecoder	exon	53941846	53942117	.	+	.	gene_name 98031084|npff2-5; gene_id MSTRG.17000; transcript_id MSTRG.17000.3;
chr5	transdecoder	exon	53941846	53942117	.	+	.	gene_name 98031084|npff2-5; gene_id MSTRG.17000; transcript_id MSTRG.17000.4;
chr5	transdecoder	CDS	53943069	53943195	.	+	1	gene_name 98031084|npff2-5; gene_id MSTRG.17000; transcript_id MSTRG.17000.1;
chr5	transdecoder	CDS	53943069	53943195	.	+	1	gene_name 98031084|npff2-5; gene_id MSTRG.17000; transcript_id MSTRG.17000.2;
chr5	transdecoder	CDS	53943069	53943195	.	+	1	gene_name 98031084|npff2-5; gene_id MSTRG.17000; transcript_id MSTRG.17000.3;
chr5	transdecoder	CDS	53943069	53943195	.	+	1	gene_name 98031084|npff2-5; gene_id MSTRG.17000; transcript_id MSTRG.17000.4;
chr5	transdecoder	exon	53943069	53943293	.	+	.	gene_name 98031084|npff2-5; gene_id MSTRG.17000; transcript_id MSTRG.17000.1;
chr5	transdecoder	exon	53943069	53943293	.	+	.	gene_name 98031084|npff2-5; gene_id MSTRG.17000; transcript_id MSTRG.17000.2;
chr5	transdecoder	exon	53943069	53943293	.	+	.	gene_name 98031084|npff2-5; gene_id MSTRG.17000; transcript_id MSTRG.17000.3;
chr5	transdecoder	exon	53943069	53943293	.	+	.	gene_name 98031084|npff2-5; gene_id MSTRG.17000; transcript_id MSTRG.17000.4;
chr5	transdecoder	three_prime_utr	53943196	53943293	.	+	.	gene_name 98031084|npff2-5; gene_id MSTRG.17000; transcript_id MSTRG.17000.1;
chr5	transdecoder	three_prime_utr	53943196	53943293	.	+	.	gene_name 98031084|npff2-5; gene_id MSTRG.17000; transcript_id MSTRG.17000.2;
chr5	transdecoder	three_prime_utr	53943196	53943293	.	+	.	gene_name 98031084|npff2-5; gene_id MSTRG.17000; transcript_id MSTRG.17000.3;
chr5	transdecoder	three_prime_utr	53943196	53943293	.	+	.	gene_name 98031084|npff2-5; gene_id MSTRG.17000; transcript_id MSTRG.17000.4;
chr5	transdecoder	CDS	53947448	53947575	.	-	0	gene_name 98204168|stab2; gene_id MSTRG.17001; transcript_id MSTRG.17001.1;
chr5	transdecoder	CDS	53947448	53947575	.	-	0	gene_name 98204168|stab2; gene_id MSTRG.17001; transcript_id MSTRG.17001.2;
chr5	transdecoder	CDS	53947448	53947575	.	-	0	gene_name 98204168|stab2; gene_id MSTRG.17001; transcript_id MSTRG.17001.3;
chr5	transdecoder	CDS	53947448	53947575	.	-	0	gene_name 98204168|stab2; gene_id MSTRG.17001; transcript_id MSTRG.17001.4;
chr5	transdecoder	exon	53947448	53947575	.	-	.	gene_name 98204168|stab2; gene_id MSTRG.17001; transcript_id MSTRG.17001.1;
chr5	transdecoder	exon	53947448	53947575	.	-	.	gene_name 98204168|stab2; gene_id MSTRG.17001; transcript_id MSTRG.17001.2;
chr5	transdecoder	exon	53947448	53947575	.	-	.	gene_name 98204168|stab2; gene_id MSTRG.17001; transcript_id MSTRG.17001.3;
chr5	transdecoder	exon	53947448	53947575	.	-	.	gene_name 98204168|stab2; gene_id MSTRG.17001; transcript_id MSTRG.17001.4;
chr5	transdecoder	CDS	53954633	53954821	.	-	0	gene_name 98204168|stab2; gene_id MSTRG.17001; transcript_id MSTRG.17001.3;
chr5	transdecoder	exon	53954633	53954821	.	-	.	gene_name 98204168|stab2; gene_id MSTRG.17001; transcript_id MSTRG.17001.3;
chr5	transdecoder	CDS	53954633	53954835	.	-	2	gene_name 98204168|stab2; gene_id MSTRG.17001; transcript_id MSTRG.17001.1;
chr5	transdecoder	CDS	53954633	53954835	.	-	2	gene_name 98204168|stab2; gene_id MSTRG.17001; transcript_id MSTRG.17001.2;
chr5	transdecoder	CDS	53954633	53954835	.	-	2	gene_name 98204168|stab2; gene_id MSTRG.17001; transcript_id MSTRG.17001.4;
chr5	transdecoder	exon	53954633	53954835	.	-	.	gene_name 98204168|stab2; gene_id MSTRG.17001; transcript_id MSTRG.17001.1;
chr5	transdecoder	exon	53954633	53954835	.	-	.	gene_name 98204168|stab2; gene_id MSTRG.17001; transcript_id MSTRG.17001.2;
chr5	transdecoder	exon	53954633	53954835	.	-	.	gene_name 98204168|stab2; gene_id MSTRG.17001; transcript_id MSTRG.17001.4;
chr5	transdecoder	CDS	53956527	53956673	.	-	2	gene_name 98204168|stab2; gene_id MSTRG.17001; transcript_id MSTRG.17001.1;
chr5	transdecoder	CDS	53956527	53956673	.	-	2	gene_name 98204168|stab2; gene_id MSTRG.17001; transcript_id MSTRG.17001.2;
chr5	transdecoder	CDS	53956527	53956673	.	-	2	gene_name 98204168|stab2; gene_id MSTRG.17001; transcript_id MSTRG.17001.4;
chr5	transdecoder	exon	53956527	53956673	.	-	.	gene_name 98204168|stab2; gene_id MSTRG.17001; transcript_id MSTRG.17001.1;
chr5	transdecoder	exon	53956527	53956673	.	-	.	gene_name 98204168|stab2; gene_id MSTRG.17001; transcript_id MSTRG.17001.2;
chr5	transdecoder	exon	53956527	53956673	.	-	.	gene_name 98204168|stab2; gene_id MSTRG.17001; transcript_id MSTRG.17001.4;
chr5	transdecoder	three_prime_utr	53989293	53989351	.	-	.	gene_name 98159808|unknown-5808; gene_id MSTRG.17002; transcript_id MSTRG.17002.1;
chr5	transdecoder	exon	53989293	53989410	.	-	.	gene_name 98159808|unknown-5808; gene_id MSTRG.17002; transcript_id MSTRG.17002.1;
chr5	transdecoder	gene	53989293	53990326	.	-	.	gene_name 98159808|unknown-5808; gene_id MSTRG.17002; transcript_id NA; gene_biotype protein_coding; Info ORF type:5prime_partial (+),score=23.65; ref_name 98159808|unknown-5808; class_code k; inherit_ref TRUE;
chr5	transdecoder	transcript	53989293	53990326	.	-	.	gene_name 98159808|unknown-5808; gene_id MSTRG.17002; transcript_id MSTRG.17002.1; gene_biotype protein_coding; Info ORF type:5prime_partial (+),score=23.65; ref_name 98159808|unknown-5808; class_code k; inherit_ref TRUE;
chr5	transdecoder	CDS	53989352	53989410	.	-	2	gene_name 98159808|unknown-5808; gene_id MSTRG.17002; transcript_id MSTRG.17002.1;
chr5	transdecoder	CDS	53989456	53990326	.	-	0	gene_name 98159808|unknown-5808; gene_id MSTRG.17002; transcript_id MSTRG.17002.1;
chr5	transdecoder	exon	53989456	53990326	.	-	.	gene_name 98159808|unknown-5808; gene_id MSTRG.17002; transcript_id MSTRG.17002.1;
chr5	transdecoder	three_prime_utr	53993990	53994608	.	-	.	gene_name 98113664|unknown-2627; gene_id 98113664|unknown-2627; transcript_id 98113664|unknown-2627.1;
chr5	transdecoder	exon	53993990	53995577	.	-	.	gene_name 98113664|unknown-2627; gene_id 98113664|unknown-2627; transcript_id 98113664|unknown-2627.1;
chr5	transdecoder	gene	53993990	53995577	.	-	.	gene_name 98113664|unknown-2627; gene_id 98113664|unknown-2627; transcript_id NA; gene_biotype protein_coding; Info ORF type:complete (+),score=18.19; ref_name 98113664|unknown-2627; class_code =; inherit_ref TRUE;
chr5	transdecoder	transcript	53993990	53995577	.	-	.	gene_name 98113664|unknown-2627; gene_id 98113664|unknown-2627; transcript_id 98113664|unknown-2627.1; gene_biotype protein_coding; Info ORF type:complete (+),score=18.19; ref_name 98113664|unknown-2627; class_code =; inherit_ref TRUE;
chr5	transdecoder	CDS	53994609	53995490	.	-	0	gene_name 98113664|unknown-2627; gene_id 98113664|unknown-2627; transcript_id 98113664|unknown-2627.1;
chr5	transdecoder	five_prime_utr	53995491	53995577	.	-	.	gene_name 98113664|unknown-2627; gene_id 98113664|unknown-2627; transcript_id 98113664|unknown-2627.1;
chr5	transdecoder	CDS	54019355	54019427	.	-	0	gene_name 98204168|stab2; gene_id MSTRG.17001; transcript_id MSTRG.17001.1;
chr5	transdecoder	CDS	54019355	54019427	.	-	0	gene_name 98204168|stab2; gene_id MSTRG.17001; transcript_id MSTRG.17001.2;
chr5	transdecoder	CDS	54019355	54019427	.	-	0	gene_name 98204168|stab2; gene_id MSTRG.17001; transcript_id MSTRG.17001.4;
chr5	transdecoder	exon	54019355	54019427	.	-	.	gene_name 98204168|stab2; gene_id MSTRG.17001; transcript_id MSTRG.17001.1;
chr5	transdecoder	exon	54019355	54019427	.	-	.	gene_name 98204168|stab2; gene_id MSTRG.17001; transcript_id MSTRG.17001.2;
chr5	transdecoder	exon	54019355	54019427	.	-	.	gene_name 98204168|stab2; gene_id MSTRG.17001; transcript_id MSTRG.17001.4;
chr5	transdecoder	CDS	54030493	54030576	.	-	0	gene_name 98204168|stab2; gene_id MSTRG.17001; transcript_id MSTRG.17001.4;
chr5	transdecoder	exon	54030493	54030576	.	-	.	gene_name 98204168|stab2; gene_id MSTRG.17001; transcript_id MSTRG.17001.4;
chr5	transdecoder	CDS	54030493	54030578	.	-	2	gene_name 98204168|stab2; gene_id MSTRG.17001; transcript_id MSTRG.17001.1;
chr5	transdecoder	CDS	54030493	54030578	.	-	2	gene_name 98204168|stab2; gene_id MSTRG.17001; transcript_id MSTRG.17001.2;
chr5	transdecoder	exon	54030493	54030578	.	-	.	gene_name 98204168|stab2; gene_id MSTRG.17001; transcript_id MSTRG.17001.1;
chr5	transdecoder	exon	54030493	54030578	.	-	.	gene_name 98204168|stab2; gene_id MSTRG.17001; transcript_id MSTRG.17001.2;
chr5	transdecoder	CDS	54030555	54030578	.	-	0	gene_name 98204168|stab2; gene_id MSTRG.17001; transcript_id MSTRG.17001.3;
chr5	transdecoder	exon	54030555	54030578	.	-	.	gene_name 98204168|stab2; gene_id MSTRG.17001; transcript_id MSTRG.17001.3;
chr5	transdecoder	CDS	54031942	54032042	.	-	0	gene_name 98204168|stab2; gene_id MSTRG.17001; transcript_id MSTRG.17001.3;
chr5	transdecoder	CDS	54031942	54032042	.	-	0	gene_name 98204168|stab2; gene_id MSTRG.17001; transcript_id MSTRG.17001.4;
chr5	transdecoder	CDS	54031942	54032042	.	-	1	gene_name 98204168|stab2; gene_id MSTRG.17001; transcript_id MSTRG.17001.1;
chr5	transdecoder	CDS	54031942	54032042	.	-	1	gene_name 98204168|stab2; gene_id MSTRG.17001; transcript_id MSTRG.17001.2;
chr5	transdecoder	exon	54031942	54032042	.	-	.	gene_name 98204168|stab2; gene_id MSTRG.17001; transcript_id MSTRG.17001.1;
chr5	transdecoder	exon	54031942	54032042	.	-	.	gene_name 98204168|stab2; gene_id MSTRG.17001; transcript_id MSTRG.17001.2;
chr5	transdecoder	exon	54031942	54032042	.	-	.	gene_name 98204168|stab2; gene_id MSTRG.17001; transcript_id MSTRG.17001.3;
chr5	transdecoder	exon	54031942	54032042	.	-	.	gene_name 98204168|stab2; gene_id MSTRG.17001; transcript_id MSTRG.17001.4;
chr5	transdecoder	CDS	54033242	54033438	.	-	0	gene_name 98204168|stab2; gene_id MSTRG.17001; transcript_id MSTRG.17001.1;
chr5	transdecoder	CDS	54033242	54033438	.	-	0	gene_name 98204168|stab2; gene_id MSTRG.17001; transcript_id MSTRG.17001.2;
chr5	transdecoder	CDS	54033242	54033438	.	-	0	gene_name 98204168|stab2; gene_id MSTRG.17001; transcript_id MSTRG.17001.3;
chr5	transdecoder	CDS	54033242	54033438	.	-	0	gene_name 98204168|stab2; gene_id MSTRG.17001; transcript_id MSTRG.17001.4;
chr5	transdecoder	exon	54033242	54033543	.	-	.	gene_name 98204168|stab2; gene_id MSTRG.17001; transcript_id MSTRG.17001.1;
chr5	transdecoder	exon	54033242	54033543	.	-	.	gene_name 98204168|stab2; gene_id MSTRG.17001; transcript_id MSTRG.17001.2;
chr5	transdecoder	exon	54033242	54033543	.	-	.	gene_name 98204168|stab2; gene_id MSTRG.17001; transcript_id MSTRG.17001.3;
chr5	transdecoder	exon	54033242	54033543	.	-	.	gene_name 98204168|stab2; gene_id MSTRG.17001; transcript_id MSTRG.17001.4;
chr5	transdecoder	five_prime_utr	54033439	54033543	.	-	.	gene_name 98204168|stab2; gene_id MSTRG.17001; transcript_id MSTRG.17001.1;
chr5	transdecoder	five_prime_utr	54033439	54033543	.	-	.	gene_name 98204168|stab2; gene_id MSTRG.17001; transcript_id MSTRG.17001.2;
chr5	transdecoder	five_prime_utr	54033439	54033543	.	-	.	gene_name 98204168|stab2; gene_id MSTRG.17001; transcript_id MSTRG.17001.3;
chr5	transdecoder	five_prime_utr	54033439	54033543	.	-	.	gene_name 98204168|stab2; gene_id MSTRG.17001; transcript_id MSTRG.17001.4;
chr5	transdecoder	five_prime_utr	54080230	54080386	.	+	.	gene_name 98055323|unknown-6951; gene_id MSTRG.17003; transcript_id MSTRG.17003.1;
chr5	transdecoder	exon	54080230	54080536	.	+	.	gene_name 98055323|unknown-6951; gene_id MSTRG.17003; transcript_id MSTRG.17003.1;
chr5	transdecoder	gene	54080230	54102704	.	+	.	gene_name 98055323|unknown-6951; gene_id MSTRG.17003; transcript_id NA; gene_biotype protein_coding; Info ORF type:complete (+),score=39.71; ref_name 98055323|unknown-6951; class_code m,j; inherit_ref TRUE;
chr5	transdecoder	transcript	54080230	54102704	.	+	.	gene_name 98055323|unknown-6951; gene_id MSTRG.17003; transcript_id MSTRG.17003.1; gene_biotype protein_coding; Info ORF type:complete (+),score=39.71; ref_name 98055323|unknown-6951; class_code m,j; inherit_ref TRUE;
chr5	transdecoder	five_prime_utr	54080345	54080386	.	+	.	gene_name 98055323|unknown-6951; gene_id MSTRG.17003; transcript_id MSTRG.17003.2;
chr5	transdecoder	exon	54080345	54080536	.	+	.	gene_name 98055323|unknown-6951; gene_id MSTRG.17003; transcript_id MSTRG.17003.2;
chr5	transdecoder	transcript	54080345	54102704	.	+	.	gene_name 98055323|unknown-6951; gene_id MSTRG.17003; transcript_id MSTRG.17003.2; gene_biotype protein_coding; Info ORF type:complete (+),score=39.71; ref_name 98055323|unknown-6951; class_code m,j; inherit_ref TRUE;
chr5	transdecoder	CDS	54080387	54080536	.	+	0	gene_name 98055323|unknown-6951; gene_id MSTRG.17003; transcript_id MSTRG.17003.1;
chr5	transdecoder	CDS	54080387	54080536	.	+	0	gene_name 98055323|unknown-6951; gene_id MSTRG.17003; transcript_id MSTRG.17003.2;
chr5	transdecoder	CDS	54086227	54086342	.	+	0	gene_name 98055323|unknown-6951; gene_id MSTRG.17003; transcript_id MSTRG.17003.1;
chr5	transdecoder	CDS	54086227	54086342	.	+	0	gene_name 98055323|unknown-6951; gene_id MSTRG.17003; transcript_id MSTRG.17003.2;
chr5	transdecoder	exon	54086227	54086342	.	+	.	gene_name 98055323|unknown-6951; gene_id MSTRG.17003; transcript_id MSTRG.17003.1;
chr5	transdecoder	exon	54086227	54086342	.	+	.	gene_name 98055323|unknown-6951; gene_id MSTRG.17003; transcript_id MSTRG.17003.2;
chr5	transdecoder	CDS	54086522	54086709	.	+	1	gene_name 98055323|unknown-6951; gene_id MSTRG.17003; transcript_id MSTRG.17003.1;
chr5	transdecoder	CDS	54086522	54086709	.	+	1	gene_name 98055323|unknown-6951; gene_id MSTRG.17003; transcript_id MSTRG.17003.2;
chr5	transdecoder	exon	54086522	54086709	.	+	.	gene_name 98055323|unknown-6951; gene_id MSTRG.17003; transcript_id MSTRG.17003.1;
chr5	transdecoder	exon	54086522	54086709	.	+	.	gene_name 98055323|unknown-6951; gene_id MSTRG.17003; transcript_id MSTRG.17003.2;
chr5	transdecoder	CDS	54096291	54096462	.	+	2	gene_name 98055323|unknown-6951; gene_id MSTRG.17003; transcript_id MSTRG.17003.1;
chr5	transdecoder	CDS	54096291	54096462	.	+	2	gene_name 98055323|unknown-6951; gene_id MSTRG.17003; transcript_id MSTRG.17003.2;
chr5	transdecoder	exon	54096291	54096462	.	+	.	gene_name 98055323|unknown-6951; gene_id MSTRG.17003; transcript_id MSTRG.17003.1;
chr5	transdecoder	exon	54096291	54096462	.	+	.	gene_name 98055323|unknown-6951; gene_id MSTRG.17003; transcript_id MSTRG.17003.2;
chr5	transdecoder	CDS	54097240	54097807	.	+	1	gene_name 98055323|unknown-6951; gene_id MSTRG.17003; transcript_id MSTRG.17003.1;
chr5	transdecoder	CDS	54097240	54097807	.	+	1	gene_name 98055323|unknown-6951; gene_id MSTRG.17003; transcript_id MSTRG.17003.2;
chr5	transdecoder	exon	54097240	54097807	.	+	.	gene_name 98055323|unknown-6951; gene_id MSTRG.17003; transcript_id MSTRG.17003.1;
chr5	transdecoder	exon	54097240	54097807	.	+	.	gene_name 98055323|unknown-6951; gene_id MSTRG.17003; transcript_id MSTRG.17003.2;
chr5	transdecoder	exon	54098186	54098675	.	+	.	gene_name 98055323|unknown-6951; gene_id MSTRG.17003; transcript_id MSTRG.17003.3;
chr5	transdecoder	five_prime_utr	54098186	54098675	.	+	.	gene_name 98055323|unknown-6951; gene_id MSTRG.17003; transcript_id MSTRG.17003.3;
chr5	transdecoder	transcript	54098186	54102704	.	+	.	gene_name 98055323|unknown-6951; gene_id MSTRG.17003; transcript_id MSTRG.17003.3; gene_biotype protein_coding; Info ORF type:complete (+),score=39.71; ref_name 98055323|unknown-6951; class_code m,j; inherit_ref TRUE;
chr5	transdecoder	exon	54098201	54099438	.	+	.	gene_name 98055323|unknown-6951; gene_id MSTRG.17003; transcript_id MSTRG.17003.4;
chr5	transdecoder	five_prime_utr	54098201	54099438	.	+	.	gene_name 98055323|unknown-6951; gene_id MSTRG.17003; transcript_id MSTRG.17003.4;
chr5	transdecoder	transcript	54098201	54102704	.	+	.	gene_name 98055323|unknown-6951; gene_id MSTRG.17003; transcript_id MSTRG.17003.4; gene_biotype protein_coding; Info ORF type:complete (+),score=39.71; ref_name 98055323|unknown-6951; class_code m,j; inherit_ref TRUE;
chr5	transdecoder	exon	54098229	54098675	.	+	.	gene_name 98055323|unknown-6951; gene_id MSTRG.17003; transcript_id MSTRG.17003.5;
chr5	transdecoder	five_prime_utr	54098229	54098675	.	+	.	gene_name 98055323|unknown-6951; gene_id MSTRG.17003; transcript_id MSTRG.17003.5;
chr5	transdecoder	transcript	54098229	54102704	.	+	.	gene_name 98055323|unknown-6951; gene_id MSTRG.17003; transcript_id MSTRG.17003.5; gene_biotype protein_coding; Info ORF type:complete (+),score=39.71; ref_name 98055323|unknown-6951; class_code m,j; inherit_ref TRUE;
chr5	transdecoder	exon	54099025	54099438	.	+	.	gene_name 98055323|unknown-6951; gene_id MSTRG.17003; transcript_id MSTRG.17003.6;
chr5	transdecoder	five_prime_utr	54099025	54099438	.	+	.	gene_name 98055323|unknown-6951; gene_id MSTRG.17003; transcript_id MSTRG.17003.6;
chr5	transdecoder	transcript	54099025	54102704	.	+	.	gene_name 98055323|unknown-6951; gene_id MSTRG.17003; transcript_id MSTRG.17003.6; gene_biotype protein_coding; Info ORF type:complete (+),score=39.71; ref_name 98055323|unknown-6951; class_code m,j; inherit_ref TRUE;
chr5	transdecoder	exon	54099195	54099626	.	+	.	gene_name 98055323|unknown-6951; gene_id MSTRG.17003; transcript_id MSTRG.17003.7;
chr5	transdecoder	five_prime_utr	54099195	54099626	.	+	.	gene_name 98055323|unknown-6951; gene_id MSTRG.17003; transcript_id MSTRG.17003.7;
chr5	transdecoder	transcript	54099195	54102704	.	+	.	gene_name 98055323|unknown-6951; gene_id MSTRG.17003; transcript_id MSTRG.17003.7; gene_biotype protein_coding; Info ORF type:complete (+),score=39.71; ref_name 98055323|unknown-6951; class_code m,j; inherit_ref TRUE;
chr5	transdecoder	five_prime_utr	54099974	54099979	.	+	.	gene_name 98055323|unknown-6951; gene_id MSTRG.17003; transcript_id MSTRG.17003.4;
chr5	transdecoder	five_prime_utr	54099974	54099979	.	+	.	gene_name 98055323|unknown-6951; gene_id MSTRG.17003; transcript_id MSTRG.17003.5;
chr5	transdecoder	five_prime_utr	54099974	54099979	.	+	.	gene_name 98055323|unknown-6951; gene_id MSTRG.17003; transcript_id MSTRG.17003.7;
chr5	transdecoder	CDS	54099974	54100380	.	+	0	gene_name 98055323|unknown-6951; gene_id MSTRG.17003; transcript_id MSTRG.17003.1;
chr5	transdecoder	exon	54099974	54100380	.	+	.	gene_name 98055323|unknown-6951; gene_id MSTRG.17003; transcript_id MSTRG.17003.1;
chr5	transdecoder	exon	54099974	54100380	.	+	.	gene_name 98055323|unknown-6951; gene_id MSTRG.17003; transcript_id MSTRG.17003.4;
chr5	transdecoder	exon	54099974	54100380	.	+	.	gene_name 98055323|unknown-6951; gene_id MSTRG.17003; transcript_id MSTRG.17003.5;
chr5	transdecoder	exon	54099974	54100380	.	+	.	gene_name 98055323|unknown-6951; gene_id MSTRG.17003; transcript_id MSTRG.17003.7;
chr5	transdecoder	five_prime_utr	54099978	54099979	.	+	.	gene_name 98055323|unknown-6951; gene_id MSTRG.17003; transcript_id MSTRG.17003.3;
chr5	transdecoder	CDS	54099978	54100380	.	+	0	gene_name 98055323|unknown-6951; gene_id MSTRG.17003; transcript_id MSTRG.17003.2;
chr5	transdecoder	exon	54099978	54100380	.	+	.	gene_name 98055323|unknown-6951; gene_id MSTRG.17003; transcript_id MSTRG.17003.2;
chr5	transdecoder	exon	54099978	54100380	.	+	.	gene_name 98055323|unknown-6951; gene_id MSTRG.17003; transcript_id MSTRG.17003.3;
chr5	transdecoder	CDS	54099980	54100380	.	+	0	gene_name 98055323|unknown-6951; gene_id MSTRG.17003; transcript_id MSTRG.17003.3;
chr5	transdecoder	CDS	54099980	54100380	.	+	0	gene_name 98055323|unknown-6951; gene_id MSTRG.17003; transcript_id MSTRG.17003.4;
chr5	transdecoder	CDS	54099980	54100380	.	+	0	gene_name 98055323|unknown-6951; gene_id MSTRG.17003; transcript_id MSTRG.17003.5;
chr5	transdecoder	CDS	54099980	54100380	.	+	0	gene_name 98055323|unknown-6951; gene_id MSTRG.17003; transcript_id MSTRG.17003.7;
chr5	transdecoder	five_prime_utr	54100053	54100084	.	+	.	gene_name 98055323|unknown-6951; gene_id MSTRG.17003; transcript_id MSTRG.17003.6;
chr5	transdecoder	exon	54100053	54100380	.	+	.	gene_name 98055323|unknown-6951; gene_id MSTRG.17003; transcript_id MSTRG.17003.6;
chr5	transdecoder	CDS	54100085	54100380	.	+	0	gene_name 98055323|unknown-6951; gene_id MSTRG.17003; transcript_id MSTRG.17003.6;
chr5	transdecoder	CDS	54102516	54102639	.	+	1	gene_name 98055323|unknown-6951; gene_id MSTRG.17003; transcript_id MSTRG.17003.1;
chr5	transdecoder	CDS	54102516	54102639	.	+	1	gene_name 98055323|unknown-6951; gene_id MSTRG.17003; transcript_id MSTRG.17003.2;
chr5	transdecoder	CDS	54102516	54102639	.	+	1	gene_name 98055323|unknown-6951; gene_id MSTRG.17003; transcript_id MSTRG.17003.3;
chr5	transdecoder	CDS	54102516	54102639	.	+	1	gene_name 98055323|unknown-6951; gene_id MSTRG.17003; transcript_id MSTRG.17003.4;
chr5	transdecoder	CDS	54102516	54102639	.	+	1	gene_name 98055323|unknown-6951; gene_id MSTRG.17003; transcript_id MSTRG.17003.5;
chr5	transdecoder	CDS	54102516	54102639	.	+	1	gene_name 98055323|unknown-6951; gene_id MSTRG.17003; transcript_id MSTRG.17003.6;
chr5	transdecoder	CDS	54102516	54102639	.	+	1	gene_name 98055323|unknown-6951; gene_id MSTRG.17003; transcript_id MSTRG.17003.7;
chr5	transdecoder	exon	54102516	54102704	.	+	.	gene_name 98055323|unknown-6951; gene_id MSTRG.17003; transcript_id MSTRG.17003.1;
chr5	transdecoder	exon	54102516	54102704	.	+	.	gene_name 98055323|unknown-6951; gene_id MSTRG.17003; transcript_id MSTRG.17003.2;
chr5	transdecoder	exon	54102516	54102704	.	+	.	gene_name 98055323|unknown-6951; gene_id MSTRG.17003; transcript_id MSTRG.17003.3;
chr5	transdecoder	exon	54102516	54102704	.	+	.	gene_name 98055323|unknown-6951; gene_id MSTRG.17003; transcript_id MSTRG.17003.4;
chr5	transdecoder	exon	54102516	54102704	.	+	.	gene_name 98055323|unknown-6951; gene_id MSTRG.17003; transcript_id MSTRG.17003.5;
chr5	transdecoder	exon	54102516	54102704	.	+	.	gene_name 98055323|unknown-6951; gene_id MSTRG.17003; transcript_id MSTRG.17003.6;
chr5	transdecoder	exon	54102516	54102704	.	+	.	gene_name 98055323|unknown-6951; gene_id MSTRG.17003; transcript_id MSTRG.17003.7;
chr5	transdecoder	three_prime_utr	54102640	54102704	.	+	.	gene_name 98055323|unknown-6951; gene_id MSTRG.17003; transcript_id MSTRG.17003.1;
chr5	transdecoder	three_prime_utr	54102640	54102704	.	+	.	gene_name 98055323|unknown-6951; gene_id MSTRG.17003; transcript_id MSTRG.17003.2;
chr5	transdecoder	three_prime_utr	54102640	54102704	.	+	.	gene_name 98055323|unknown-6951; gene_id MSTRG.17003; transcript_id MSTRG.17003.3;
chr5	transdecoder	three_prime_utr	54102640	54102704	.	+	.	gene_name 98055323|unknown-6951; gene_id MSTRG.17003; transcript_id MSTRG.17003.4;
chr5	transdecoder	three_prime_utr	54102640	54102704	.	+	.	gene_name 98055323|unknown-6951; gene_id MSTRG.17003; transcript_id MSTRG.17003.5;
chr5	transdecoder	three_prime_utr	54102640	54102704	.	+	.	gene_name 98055323|unknown-6951; gene_id MSTRG.17003; transcript_id MSTRG.17003.6;
chr5	transdecoder	three_prime_utr	54102640	54102704	.	+	.	gene_name 98055323|unknown-6951; gene_id MSTRG.17003; transcript_id MSTRG.17003.7;
chr5	StringTie	exon	54122938	54123501	.	.	.	gene_name 98308665|unknown-19843; gene_id MSTRG.17004; transcript_id MSTRG.17004.1;
chr5	StringTie	transcript	54122938	54123501	.	.	.	gene_name 98308665|unknown-19843; gene_id MSTRG.17004; transcript_id MSTRG.17004.1; gene_biotype non-coding; Info NA; ref_name -; class_code u; inherit_ref FALSE;
chr5	transdecoder	five_prime_utr	54135205	54135407	.	+	.	gene_name 98026890|gbra6-3; gene_id MSTRG.17005; transcript_id MSTRG.17005.1;
chr5	transdecoder	five_prime_utr	54135205	54135407	.	+	.	gene_name 98026890|gbra6-3; gene_id MSTRG.17005; transcript_id MSTRG.17005.2;
chr5	transdecoder	five_prime_utr	54135205	54135407	.	+	.	gene_name 98026890|gbra6-3; gene_id MSTRG.17005; transcript_id MSTRG.17005.3;
chr5	transdecoder	exon	54135205	54135410	.	+	.	gene_name 98026890|gbra6-3; gene_id MSTRG.17005; transcript_id MSTRG.17005.1;
chr5	transdecoder	exon	54135205	54135410	.	+	.	gene_name 98026890|gbra6-3; gene_id MSTRG.17005; transcript_id MSTRG.17005.2;
chr5	transdecoder	exon	54135205	54135410	.	+	.	gene_name 98026890|gbra6-3; gene_id MSTRG.17005; transcript_id MSTRG.17005.3;
chr5	transdecoder	gene	54135205	54171678	.	+	.	gene_name 98026890|gbra6-3; gene_id MSTRG.17005; transcript_id NA; gene_biotype protein_coding; Info ORF type:complete (+),score=50.19,sp|Q16445|GBRA6_HUMAN|42.926|1.23e-111; ref_name 98026890|gbra6-3; class_code j,=; inherit_ref TRUE;
chr5	transdecoder	transcript	54135205	54171678	.	+	.	gene_name 98026890|gbra6-3; gene_id MSTRG.17005; transcript_id MSTRG.17005.1; gene_biotype protein_coding; Info ORF type:complete (+),score=50.19,sp|Q16445|GBRA6_HUMAN|42.926|1.23e-111; ref_name 98026890|gbra6-3; class_code j,=; inherit_ref TRUE;
chr5	transdecoder	transcript	54135205	54171678	.	+	.	gene_name 98026890|gbra6-3; gene_id MSTRG.17005; transcript_id MSTRG.17005.2; gene_biotype protein_coding; Info ORF type:complete (+),score=50.19,sp|Q16445|GBRA6_HUMAN|42.926|1.23e-111; ref_name 98026890|gbra6-3; class_code j,=; inherit_ref TRUE;
chr5	transdecoder	transcript	54135205	54171678	.	+	.	gene_name 98026890|gbra6-3; gene_id MSTRG.17005; transcript_id MSTRG.17005.3; gene_biotype protein_coding; Info ORF type:complete (+),score=50.19,sp|Q16445|GBRA6_HUMAN|42.926|1.23e-111; ref_name 98026890|gbra6-3; class_code j,=; inherit_ref TRUE;
chr5	transdecoder	CDS	54135408	54135410	.	+	0	gene_name 98026890|gbra6-3; gene_id MSTRG.17005; transcript_id MSTRG.17005.1;
chr5	transdecoder	CDS	54135408	54135410	.	+	0	gene_name 98026890|gbra6-3; gene_id MSTRG.17005; transcript_id MSTRG.17005.2;
chr5	transdecoder	CDS	54135408	54135410	.	+	0	gene_name 98026890|gbra6-3; gene_id MSTRG.17005; transcript_id MSTRG.17005.3;
chr5	transdecoder	CDS	54135458	54135516	.	+	0	gene_name 98026890|gbra6-3; gene_id MSTRG.17005; transcript_id MSTRG.17005.1;
chr5	transdecoder	CDS	54135458	54135516	.	+	0	gene_name 98026890|gbra6-3; gene_id MSTRG.17005; transcript_id MSTRG.17005.2;
chr5	transdecoder	CDS	54135458	54135516	.	+	0	gene_name 98026890|gbra6-3; gene_id MSTRG.17005; transcript_id MSTRG.17005.3;
chr5	transdecoder	exon	54135458	54135516	.	+	.	gene_name 98026890|gbra6-3; gene_id MSTRG.17005; transcript_id MSTRG.17005.1;
chr5	transdecoder	exon	54135458	54135516	.	+	.	gene_name 98026890|gbra6-3; gene_id MSTRG.17005; transcript_id MSTRG.17005.2;
chr5	transdecoder	exon	54135458	54135516	.	+	.	gene_name 98026890|gbra6-3; gene_id MSTRG.17005; transcript_id MSTRG.17005.3;
chr5	transdecoder	CDS	54141350	54141570	.	+	1	gene_name 98026890|gbra6-3; gene_id MSTRG.17005; transcript_id MSTRG.17005.1;
chr5	transdecoder	CDS	54141350	54141570	.	+	1	gene_name 98026890|gbra6-3; gene_id MSTRG.17005; transcript_id MSTRG.17005.2;
chr5	transdecoder	CDS	54141350	54141570	.	+	1	gene_name 98026890|gbra6-3; gene_id MSTRG.17005; transcript_id MSTRG.17005.3;
chr5	transdecoder	exon	54141350	54141570	.	+	.	gene_name 98026890|gbra6-3; gene_id MSTRG.17005; transcript_id MSTRG.17005.1;
chr5	transdecoder	exon	54141350	54141570	.	+	.	gene_name 98026890|gbra6-3; gene_id MSTRG.17005; transcript_id MSTRG.17005.2;
chr5	transdecoder	exon	54141350	54141570	.	+	.	gene_name 98026890|gbra6-3; gene_id MSTRG.17005; transcript_id MSTRG.17005.3;
chr5	transdecoder	CDS	54145333	54145400	.	+	2	gene_name 98026890|gbra6-3; gene_id MSTRG.17005; transcript_id MSTRG.17005.1;
chr5	transdecoder	CDS	54145333	54145400	.	+	2	gene_name 98026890|gbra6-3; gene_id MSTRG.17005; transcript_id MSTRG.17005.2;
chr5	transdecoder	CDS	54145333	54145400	.	+	2	gene_name 98026890|gbra6-3; gene_id MSTRG.17005; transcript_id MSTRG.17005.3;
chr5	transdecoder	exon	54145333	54145400	.	+	.	gene_name 98026890|gbra6-3; gene_id MSTRG.17005; transcript_id MSTRG.17005.1;
chr5	transdecoder	exon	54145333	54145400	.	+	.	gene_name 98026890|gbra6-3; gene_id MSTRG.17005; transcript_id MSTRG.17005.2;
chr5	transdecoder	exon	54145333	54145400	.	+	.	gene_name 98026890|gbra6-3; gene_id MSTRG.17005; transcript_id MSTRG.17005.3;
chr5	StringTie	exon	54150470	54150689	.	-	.	gene_name 98308666|unknown-19844; gene_id MSTRG.17006; transcript_id MSTRG.17006.1;
chr5	StringTie	transcript	54150470	54159902	.	-	.	gene_name 98308666|unknown-19844; gene_id MSTRG.17006; transcript_id MSTRG.17006.1; gene_biotype non-coding; Info NA; ref_name 98026890|gbra6-3; class_code i; inherit_ref FALSE;
chr5	transdecoder	CDS	54153855	54153965	.	+	0	gene_name 98026890|gbra6-3; gene_id MSTRG.17005; transcript_id MSTRG.17005.3;
chr5	transdecoder	exon	54153855	54153965	.	+	.	gene_name 98026890|gbra6-3; gene_id MSTRG.17005; transcript_id MSTRG.17005.3;
chr5	StringTie	exon	54159593	54159902	.	-	.	gene_name 98308666|unknown-19844; gene_id MSTRG.17006; transcript_id MSTRG.17006.1;
chr5	transdecoder	CDS	54161575	54161801	.	+	0	gene_name 98026890|gbra6-3; gene_id MSTRG.17005; transcript_id MSTRG.17005.1;
chr5	transdecoder	CDS	54161575	54161801	.	+	0	gene_name 98026890|gbra6-3; gene_id MSTRG.17005; transcript_id MSTRG.17005.2;
chr5	transdecoder	CDS	54161575	54161801	.	+	0	gene_name 98026890|gbra6-3; gene_id MSTRG.17005; transcript_id MSTRG.17005.3;
chr5	transdecoder	exon	54161575	54161801	.	+	.	gene_name 98026890|gbra6-3; gene_id MSTRG.17005; transcript_id MSTRG.17005.1;
chr5	transdecoder	exon	54161575	54161801	.	+	.	gene_name 98026890|gbra6-3; gene_id MSTRG.17005; transcript_id MSTRG.17005.2;
chr5	transdecoder	exon	54161575	54161801	.	+	.	gene_name 98026890|gbra6-3; gene_id MSTRG.17005; transcript_id MSTRG.17005.3;
chr5	transdecoder	CDS	54165527	54165609	.	+	1	gene_name 98026890|gbra6-3; gene_id MSTRG.17005; transcript_id MSTRG.17005.1;
chr5	transdecoder	CDS	54165527	54165609	.	+	1	gene_name 98026890|gbra6-3; gene_id MSTRG.17005; transcript_id MSTRG.17005.2;
chr5	transdecoder	CDS	54165527	54165609	.	+	1	gene_name 98026890|gbra6-3; gene_id MSTRG.17005; transcript_id MSTRG.17005.3;
chr5	transdecoder	exon	54165527	54165609	.	+	.	gene_name 98026890|gbra6-3; gene_id MSTRG.17005; transcript_id MSTRG.17005.1;
chr5	transdecoder	exon	54165527	54165609	.	+	.	gene_name 98026890|gbra6-3; gene_id MSTRG.17005; transcript_id MSTRG.17005.2;
chr5	transdecoder	exon	54165527	54165609	.	+	.	gene_name 98026890|gbra6-3; gene_id MSTRG.17005; transcript_id MSTRG.17005.3;
chr5	transdecoder	CDS	54165900	54166028	.	+	2	gene_name 98026890|gbra6-3; gene_id MSTRG.17005; transcript_id MSTRG.17005.1;
chr5	transdecoder	exon	54165900	54166028	.	+	.	gene_name 98026890|gbra6-3; gene_id MSTRG.17005; transcript_id MSTRG.17005.1;
chr5	transdecoder	CDS	54166603	54166734	.	+	2	gene_name 98026890|gbra6-3; gene_id MSTRG.17005; transcript_id MSTRG.17005.2;
chr5	transdecoder	CDS	54166603	54166734	.	+	2	gene_name 98026890|gbra6-3; gene_id MSTRG.17005; transcript_id MSTRG.17005.3;
chr5	transdecoder	exon	54166603	54166734	.	+	.	gene_name 98026890|gbra6-3; gene_id MSTRG.17005; transcript_id MSTRG.17005.2;
chr5	transdecoder	exon	54166603	54166734	.	+	.	gene_name 98026890|gbra6-3; gene_id MSTRG.17005; transcript_id MSTRG.17005.3;
chr5	transdecoder	CDS	54168518	54168670	.	+	2	gene_name 98026890|gbra6-3; gene_id MSTRG.17005; transcript_id MSTRG.17005.1;
chr5	transdecoder	CDS	54168518	54168670	.	+	2	gene_name 98026890|gbra6-3; gene_id MSTRG.17005; transcript_id MSTRG.17005.2;
chr5	transdecoder	CDS	54168518	54168670	.	+	2	gene_name 98026890|gbra6-3; gene_id MSTRG.17005; transcript_id MSTRG.17005.3;
chr5	transdecoder	exon	54168518	54168670	.	+	.	gene_name 98026890|gbra6-3; gene_id MSTRG.17005; transcript_id MSTRG.17005.1;
chr5	transdecoder	exon	54168518	54168670	.	+	.	gene_name 98026890|gbra6-3; gene_id MSTRG.17005; transcript_id MSTRG.17005.2;
chr5	transdecoder	exon	54168518	54168670	.	+	.	gene_name 98026890|gbra6-3; gene_id MSTRG.17005; transcript_id MSTRG.17005.3;
chr5	transdecoder	CDS	54170199	54170392	.	+	2	gene_name 98026890|gbra6-3; gene_id MSTRG.17005; transcript_id MSTRG.17005.1;
chr5	transdecoder	CDS	54170199	54170392	.	+	2	gene_name 98026890|gbra6-3; gene_id MSTRG.17005; transcript_id MSTRG.17005.2;
chr5	transdecoder	CDS	54170199	54170392	.	+	2	gene_name 98026890|gbra6-3; gene_id MSTRG.17005; transcript_id MSTRG.17005.3;
chr5	transdecoder	exon	54170199	54170392	.	+	.	gene_name 98026890|gbra6-3; gene_id MSTRG.17005; transcript_id MSTRG.17005.1;
chr5	transdecoder	exon	54170199	54170392	.	+	.	gene_name 98026890|gbra6-3; gene_id MSTRG.17005; transcript_id MSTRG.17005.2;
chr5	transdecoder	exon	54170199	54170392	.	+	.	gene_name 98026890|gbra6-3; gene_id MSTRG.17005; transcript_id MSTRG.17005.3;
chr5	transdecoder	CDS	54171315	54171590	.	+	0	gene_name 98026890|gbra6-3; gene_id MSTRG.17005; transcript_id MSTRG.17005.1;
chr5	transdecoder	CDS	54171315	54171590	.	+	0	gene_name 98026890|gbra6-3; gene_id MSTRG.17005; transcript_id MSTRG.17005.2;
chr5	transdecoder	CDS	54171315	54171590	.	+	0	gene_name 98026890|gbra6-3; gene_id MSTRG.17005; transcript_id MSTRG.17005.3;
chr5	transdecoder	exon	54171315	54171678	.	+	.	gene_name 98026890|gbra6-3; gene_id MSTRG.17005; transcript_id MSTRG.17005.1;
chr5	transdecoder	exon	54171315	54171678	.	+	.	gene_name 98026890|gbra6-3; gene_id MSTRG.17005; transcript_id MSTRG.17005.2;
chr5	transdecoder	exon	54171315	54171678	.	+	.	gene_name 98026890|gbra6-3; gene_id MSTRG.17005; transcript_id MSTRG.17005.3;
chr5	transdecoder	three_prime_utr	54171591	54171678	.	+	.	gene_name 98026890|gbra6-3; gene_id MSTRG.17005; transcript_id MSTRG.17005.1;
chr5	transdecoder	three_prime_utr	54171591	54171678	.	+	.	gene_name 98026890|gbra6-3; gene_id MSTRG.17005; transcript_id MSTRG.17005.2;
chr5	transdecoder	three_prime_utr	54171591	54171678	.	+	.	gene_name 98026890|gbra6-3; gene_id MSTRG.17005; transcript_id MSTRG.17005.3;
chr5	transdecoder	five_prime_utr	54174457	54174645	.	+	.	gene_name 98205661|unknown-10161; gene_id MSTRG.17007; transcript_id MSTRG.17007.1;
chr5	transdecoder	exon	54174457	54175100	.	+	.	gene_name 98205661|unknown-10161; gene_id MSTRG.17007; transcript_id MSTRG.17007.1;
chr5	transdecoder	gene	54174457	54175100	.	+	.	gene_name 98205661|unknown-10161; gene_id MSTRG.17007; transcript_id NA; gene_biotype protein_coding; Info ORF type:3prime_partial (-),score=16.19; ref_name 98205661|unknown-10161; class_code =; inherit_ref TRUE;
chr5	transdecoder	transcript	54174457	54175100	.	+	.	gene_name 98205661|unknown-10161; gene_id MSTRG.17007; transcript_id MSTRG.17007.1; gene_biotype protein_coding; Info ORF type:3prime_partial (-),score=16.19; ref_name 98205661|unknown-10161; class_code =; inherit_ref TRUE;
chr5	transdecoder	CDS	54174646	54175098	.	+	0	gene_name 98205661|unknown-10161; gene_id MSTRG.17007; transcript_id MSTRG.17007.1;
chr5	StringTie	exon	54202917	54203118	.	.	.	gene_name 98308667|unknown-19845; gene_id MSTRG.17008; transcript_id MSTRG.17008.1;
chr5	StringTie	transcript	54202917	54203118	.	.	.	gene_name 98308667|unknown-19845; gene_id MSTRG.17008; transcript_id MSTRG.17008.1; gene_biotype non-coding; Info NA; ref_name -; class_code u; inherit_ref FALSE;
chr5	StringTie	exon	54224295	54224401	.	+	.	gene_name 98308668|unknown-19846; gene_id MSTRG.17009; transcript_id MSTRG.17009.1;
chr5	StringTie	exon	54224295	54224401	.	+	.	gene_name 98308668|unknown-19846; gene_id MSTRG.17009; transcript_id MSTRG.17009.2;
chr5	StringTie	transcript	54224295	54243549	.	+	.	gene_name 98308668|unknown-19846; gene_id MSTRG.17009; transcript_id MSTRG.17009.1; gene_biotype non-coding; Info NA; ref_name 98120680|unknown-9550; class_code s,x; inherit_ref FALSE;
chr5	StringTie	transcript	54224295	54243549	.	+	.	gene_name 98308668|unknown-19846; gene_id MSTRG.17009; transcript_id MSTRG.17009.2; gene_biotype non-coding; Info NA; ref_name 98120680|unknown-9550; class_code s,x; inherit_ref FALSE;
chr5	StringTie	exon	54224297	54224401	.	+	.	gene_name 98308668|unknown-19846; gene_id MSTRG.17009; transcript_id MSTRG.17009.4;
chr5	StringTie	exon	54224297	54224561	.	+	.	gene_name 98308668|unknown-19846; gene_id MSTRG.17009; transcript_id MSTRG.17009.3;
chr5	StringTie	transcript	54224297	54243549	.	+	.	gene_name 98308668|unknown-19846; gene_id MSTRG.17009; transcript_id MSTRG.17009.3; gene_biotype non-coding; Info NA; ref_name 98120680|unknown-9550; class_code s,x; inherit_ref FALSE;
chr5	StringTie	transcript	54224297	54243549	.	+	.	gene_name 98308668|unknown-19846; gene_id MSTRG.17009; transcript_id MSTRG.17009.4; gene_biotype non-coding; Info NA; ref_name 98120680|unknown-9550; class_code s,x; inherit_ref FALSE;
chr5	StringTie	exon	54224351	54224561	.	+	.	gene_name 98308668|unknown-19846; gene_id MSTRG.17009; transcript_id MSTRG.17009.5;
chr5	StringTie	transcript	54224351	54243549	.	+	.	gene_name 98308668|unknown-19846; gene_id MSTRG.17009; transcript_id MSTRG.17009.5; gene_biotype non-coding; Info NA; ref_name 98120680|unknown-9550; class_code s,x; inherit_ref FALSE;
chr5	StringTie	exon	54224399	54224561	.	+	.	gene_name 98308668|unknown-19846; gene_id MSTRG.17009; transcript_id MSTRG.17009.6;
chr5	StringTie	transcript	54224399	54243549	.	+	.	gene_name 98308668|unknown-19846; gene_id MSTRG.17009; transcript_id MSTRG.17009.6; gene_biotype non-coding; Info NA; ref_name 98120680|unknown-9550; class_code s,x; inherit_ref FALSE;
chr5	StringTie	exon	54239841	54240055	.	+	.	gene_name 98308668|unknown-19846; gene_id MSTRG.17009; transcript_id MSTRG.17009.1;
chr5	StringTie	exon	54239841	54240055	.	+	.	gene_name 98308668|unknown-19846; gene_id MSTRG.17009; transcript_id MSTRG.17009.2;
chr5	StringTie	exon	54239841	54240055	.	+	.	gene_name 98308668|unknown-19846; gene_id MSTRG.17009; transcript_id MSTRG.17009.3;
chr5	StringTie	exon	54243090	54243233	.	+	.	gene_name 98308668|unknown-19846; gene_id MSTRG.17009; transcript_id MSTRG.17009.2;
chr5	StringTie	exon	54243090	54243233	.	+	.	gene_name 98308668|unknown-19846; gene_id MSTRG.17009; transcript_id MSTRG.17009.5;
chr5	StringTie	exon	54243090	54243549	.	+	.	gene_name 98308668|unknown-19846; gene_id MSTRG.17009; transcript_id MSTRG.17009.1;
chr5	StringTie	exon	54243090	54243549	.	+	.	gene_name 98308668|unknown-19846; gene_id MSTRG.17009; transcript_id MSTRG.17009.3;
chr5	StringTie	exon	54243090	54243549	.	+	.	gene_name 98308668|unknown-19846; gene_id MSTRG.17009; transcript_id MSTRG.17009.4;
chr5	StringTie	exon	54243090	54243549	.	+	.	gene_name 98308668|unknown-19846; gene_id MSTRG.17009; transcript_id MSTRG.17009.6;
chr5	StringTie	exon	54243303	54243549	.	+	.	gene_name 98308668|unknown-19846; gene_id MSTRG.17009; transcript_id MSTRG.17009.2;
chr5	StringTie	exon	54243303	54243549	.	+	.	gene_name 98308668|unknown-19846; gene_id MSTRG.17009; transcript_id MSTRG.17009.5;
chr5	transdecoder	three_prime_utr	54264525	54264592	.	-	.	gene_name 98201359|gbra6-5; gene_id MSTRG.17010; transcript_id MSTRG.17010.1;
chr5	transdecoder	exon	54264525	54264883	.	-	.	gene_name 98201359|gbra6-5; gene_id MSTRG.17010; transcript_id MSTRG.17010.1;
chr5	transdecoder	gene	54264525	54277210	.	-	.	gene_name 98201359|gbra6-5; gene_id MSTRG.17010; transcript_id NA; gene_biotype protein_coding; Info ORF type:complete (+),score=48.02,sp|Q16445|GBRA6_HUMAN|40.000|3.46e-108; ref_name 98201359|gbra6-5; class_code m; inherit_ref TRUE;
chr5	transdecoder	transcript	54264525	54277210	.	-	.	gene_name 98201359|gbra6-5; gene_id MSTRG.17010; transcript_id MSTRG.17010.1; gene_biotype protein_coding; Info ORF type:complete (+),score=48.02,sp|Q16445|GBRA6_HUMAN|40.000|3.46e-108; ref_name 98201359|gbra6-5; class_code m; inherit_ref TRUE;
chr5	transdecoder	CDS	54264593	54264883	.	-	0	gene_name 98201359|gbra6-5; gene_id MSTRG.17010; transcript_id MSTRG.17010.1;
chr5	transdecoder	CDS	54265804	54265997	.	-	2	gene_name 98201359|gbra6-5; gene_id MSTRG.17010; transcript_id MSTRG.17010.1;
chr5	transdecoder	exon	54265804	54265997	.	-	.	gene_name 98201359|gbra6-5; gene_id MSTRG.17010; transcript_id MSTRG.17010.1;
chr5	transdecoder	CDS	54266163	54266315	.	-	2	gene_name 98201359|gbra6-5; gene_id MSTRG.17010; transcript_id MSTRG.17010.1;
chr5	transdecoder	exon	54266163	54266315	.	-	.	gene_name 98201359|gbra6-5; gene_id MSTRG.17010; transcript_id MSTRG.17010.1;
chr5	transdecoder	CDS	54269488	54269622	.	-	2	gene_name 98201359|gbra6-5; gene_id MSTRG.17010; transcript_id MSTRG.17010.1;
chr5	transdecoder	exon	54269488	54269622	.	-	.	gene_name 98201359|gbra6-5; gene_id MSTRG.17010; transcript_id MSTRG.17010.1;
chr5	transdecoder	CDS	54270016	54270098	.	-	1	gene_name 98201359|gbra6-5; gene_id MSTRG.17010; transcript_id MSTRG.17010.1;
chr5	transdecoder	exon	54270016	54270098	.	-	.	gene_name 98201359|gbra6-5; gene_id MSTRG.17010; transcript_id MSTRG.17010.1;
chr5	transdecoder	CDS	54270970	54271196	.	-	0	gene_name 98201359|gbra6-5; gene_id MSTRG.17010; transcript_id MSTRG.17010.1;
chr5	transdecoder	exon	54270970	54271196	.	-	.	gene_name 98201359|gbra6-5; gene_id MSTRG.17010; transcript_id MSTRG.17010.1;
chr5	transdecoder	CDS	54275572	54275639	.	-	2	gene_name 98201359|gbra6-5; gene_id MSTRG.17010; transcript_id MSTRG.17010.1;
chr5	transdecoder	exon	54275572	54275639	.	-	.	gene_name 98201359|gbra6-5; gene_id MSTRG.17010; transcript_id MSTRG.17010.1;
chr5	transdecoder	CDS	54275677	54275867	.	-	1	gene_name 98201359|gbra6-5; gene_id MSTRG.17010; transcript_id MSTRG.17010.1;
chr5	transdecoder	exon	54275677	54275867	.	-	.	gene_name 98201359|gbra6-5; gene_id MSTRG.17010; transcript_id MSTRG.17010.1;
chr5	transdecoder	CDS	54276764	54276819	.	-	0	gene_name 98201359|gbra6-5; gene_id MSTRG.17010; transcript_id MSTRG.17010.1;
chr5	transdecoder	exon	54276764	54276819	.	-	.	gene_name 98201359|gbra6-5; gene_id MSTRG.17010; transcript_id MSTRG.17010.1;
chr5	transdecoder	CDS	54276863	54276865	.	-	0	gene_name 98201359|gbra6-5; gene_id MSTRG.17010; transcript_id MSTRG.17010.1;
chr5	transdecoder	exon	54276863	54277210	.	-	.	gene_name 98201359|gbra6-5; gene_id MSTRG.17010; transcript_id MSTRG.17010.1;
chr5	transdecoder	five_prime_utr	54276866	54277210	.	-	.	gene_name 98201359|gbra6-5; gene_id MSTRG.17010; transcript_id MSTRG.17010.1;
chr5	transdecoder	exon	54280198	54280268	.	+	.	gene_name 98308669|gbrb1-12; gene_id MSTRG.17011; transcript_id MSTRG.17011.1;
chr5	transdecoder	gene	54280198	54297651	.	+	.	gene_name 98308669|gbrb1-12; gene_id MSTRG.17011; transcript_id NA; gene_biotype protein_coding; Info ORF type:5prime_partial (+),score=33.53,sp|P18505|GBRB1_HUMAN|43.249|8.13e-118; ref_name 98071895|unknown-1676; class_code x; inherit_ref FALSE;
chr5	transdecoder	transcript	54280198	54297651	.	+	.	gene_name 98308669|gbrb1-12; gene_id MSTRG.17011; transcript_id MSTRG.17011.1; gene_biotype protein_coding; Info ORF type:5prime_partial (+),score=33.53,sp|P18505|GBRB1_HUMAN|43.249|8.13e-118; ref_name 98071895|unknown-1676; class_code x; inherit_ref FALSE;
chr5	transdecoder	CDS	54280200	54280268	.	+	0	gene_name 98308669|gbrb1-12; gene_id MSTRG.17011; transcript_id MSTRG.17011.1;
chr5	transdecoder	CDS	54280599	54280822	.	+	0	gene_name 98308669|gbrb1-12; gene_id MSTRG.17011; transcript_id MSTRG.17011.1;
chr5	transdecoder	exon	54280599	54280822	.	+	.	gene_name 98308669|gbrb1-12; gene_id MSTRG.17011; transcript_id MSTRG.17011.1;
chr5	transdecoder	CDS	54284854	54284936	.	+	1	gene_name 98308669|gbrb1-12; gene_id MSTRG.17011; transcript_id MSTRG.17011.1;
chr5	transdecoder	exon	54284854	54284936	.	+	.	gene_name 98308669|gbrb1-12; gene_id MSTRG.17011; transcript_id MSTRG.17011.1;
chr5	transdecoder	CDS	54284986	54285126	.	+	2	gene_name 98308669|gbrb1-12; gene_id MSTRG.17011; transcript_id MSTRG.17011.1;
chr5	transdecoder	exon	54284986	54285126	.	+	.	gene_name 98308669|gbrb1-12; gene_id MSTRG.17011; transcript_id MSTRG.17011.1;
chr5	transdecoder	CDS	54287399	54287551	.	+	2	gene_name 98308669|gbrb1-12; gene_id MSTRG.17011; transcript_id MSTRG.17011.1;
chr5	transdecoder	exon	54287399	54287551	.	+	.	gene_name 98308669|gbrb1-12; gene_id MSTRG.17011; transcript_id MSTRG.17011.1;
chr5	transdecoder	CDS	54288808	54289025	.	+	2	gene_name 98308669|gbrb1-12; gene_id MSTRG.17011; transcript_id MSTRG.17011.1;
chr5	transdecoder	exon	54288808	54289025	.	+	.	gene_name 98308669|gbrb1-12; gene_id MSTRG.17011; transcript_id MSTRG.17011.1;
chr5	transdecoder	CDS	54295653	54295909	.	+	0	gene_name 98308669|gbrb1-12; gene_id MSTRG.17011; transcript_id MSTRG.17011.1;
chr5	transdecoder	exon	54295653	54295909	.	+	.	gene_name 98308669|gbrb1-12; gene_id MSTRG.17011; transcript_id MSTRG.17011.1;
chr5	transdecoder	CDS	54296852	54296960	.	+	1	gene_name 98308669|gbrb1-12; gene_id MSTRG.17011; transcript_id MSTRG.17011.1;
chr5	transdecoder	exon	54296852	54297651	.	+	.	gene_name 98308669|gbrb1-12; gene_id MSTRG.17011; transcript_id MSTRG.17011.1;
chr5	transdecoder	three_prime_utr	54296961	54297651	.	+	.	gene_name 98308669|gbrb1-12; gene_id MSTRG.17011; transcript_id MSTRG.17011.1;
chr5	transdecoder	three_prime_utr	54303012	54303364	.	-	.	gene_name 98055441|notc1; gene_id MSTRG.17012; transcript_id MSTRG.17012.1;
chr5	transdecoder	three_prime_utr	54303012	54303364	.	-	.	gene_name 98055441|notc1; gene_id MSTRG.17012; transcript_id MSTRG.17012.2;
chr5	transdecoder	three_prime_utr	54303012	54303364	.	-	.	gene_name 98055441|notc1; gene_id MSTRG.17012; transcript_id MSTRG.17012.3;
chr5	transdecoder	exon	54303012	54303793	.	-	.	gene_name 98055441|notc1; gene_id MSTRG.17012; transcript_id MSTRG.17012.1;
chr5	transdecoder	exon	54303012	54303793	.	-	.	gene_name 98055441|notc1; gene_id MSTRG.17012; transcript_id MSTRG.17012.2;
chr5	transdecoder	exon	54303012	54303793	.	-	.	gene_name 98055441|notc1; gene_id MSTRG.17012; transcript_id MSTRG.17012.3;
chr5	transdecoder	transcript	54303012	54317920	.	-	.	gene_name 98055441|notc1; gene_id MSTRG.17012; transcript_id MSTRG.17012.2; gene_biotype protein_coding; Info ORF type:complete (+),score=192.05,sp|P46531|NOTC1_HUMAN|32.027|5.27e-75; ref_name 98055441|notc1; class_code j,=; inherit_ref TRUE;
chr5	transdecoder	transcript	54303012	54354704	.	-	.	gene_name 98055441|notc1; gene_id MSTRG.17012; transcript_id MSTRG.17012.3; gene_biotype protein_coding; Info ORF type:complete (+),score=192.05,sp|P46531|NOTC1_HUMAN|32.027|5.27e-75; ref_name 98055441|notc1; class_code j,=; inherit_ref TRUE;
chr5	transdecoder	gene	54303012	54704736	.	-	.	gene_name 98055441|notc1; gene_id MSTRG.17012; transcript_id NA; gene_biotype protein_coding; Info ORF type:complete (+),score=192.05,sp|P46531|NOTC1_HUMAN|32.027|5.27e-75; ref_name 98055441|notc1; class_code j,=; inherit_ref TRUE;
chr5	transdecoder	transcript	54303012	54704736	.	-	.	gene_name 98055441|notc1; gene_id MSTRG.17012; transcript_id MSTRG.17012.1; gene_biotype protein_coding; Info ORF type:complete (+),score=192.05,sp|P46531|NOTC1_HUMAN|32.027|5.27e-75; ref_name 98055441|notc1; class_code j,=; inherit_ref TRUE;
chr5	transdecoder	three_prime_utr	54303016	54303364	.	-	.	gene_name 98055441|notc1; gene_id MSTRG.17012; transcript_id MSTRG.17012.10;
chr5	transdecoder	three_prime_utr	54303016	54303364	.	-	.	gene_name 98055441|notc1; gene_id MSTRG.17012; transcript_id MSTRG.17012.4;
chr5	transdecoder	three_prime_utr	54303016	54303364	.	-	.	gene_name 98055441|notc1; gene_id MSTRG.17012; transcript_id MSTRG.17012.5;
chr5	transdecoder	three_prime_utr	54303016	54303364	.	-	.	gene_name 98055441|notc1; gene_id MSTRG.17012; transcript_id MSTRG.17012.6;
chr5	transdecoder	three_prime_utr	54303016	54303364	.	-	.	gene_name 98055441|notc1; gene_id MSTRG.17012; transcript_id MSTRG.17012.7;
chr5	transdecoder	three_prime_utr	54303016	54303364	.	-	.	gene_name 98055441|notc1; gene_id MSTRG.17012; transcript_id MSTRG.17012.8;
chr5	transdecoder	three_prime_utr	54303016	54303364	.	-	.	gene_name 98055441|notc1; gene_id MSTRG.17012; transcript_id MSTRG.17012.9;
chr5	transdecoder	exon	54303016	54303793	.	-	.	gene_name 98055441|notc1; gene_id MSTRG.17012; transcript_id MSTRG.17012.10;
chr5	transdecoder	exon	54303016	54303793	.	-	.	gene_name 98055441|notc1; gene_id MSTRG.17012; transcript_id MSTRG.17012.4;
chr5	transdecoder	exon	54303016	54303793	.	-	.	gene_name 98055441|notc1; gene_id MSTRG.17012; transcript_id MSTRG.17012.5;
chr5	transdecoder	exon	54303016	54303793	.	-	.	gene_name 98055441|notc1; gene_id MSTRG.17012; transcript_id MSTRG.17012.6;
chr5	transdecoder	exon	54303016	54303793	.	-	.	gene_name 98055441|notc1; gene_id MSTRG.17012; transcript_id MSTRG.17012.7;
chr5	transdecoder	exon	54303016	54303793	.	-	.	gene_name 98055441|notc1; gene_id MSTRG.17012; transcript_id MSTRG.17012.8;
chr5	transdecoder	exon	54303016	54303793	.	-	.	gene_name 98055441|notc1; gene_id MSTRG.17012; transcript_id MSTRG.17012.9;
chr5	transdecoder	transcript	54303016	54325696	.	-	.	gene_name 98055441|notc1; gene_id MSTRG.17012; transcript_id MSTRG.17012.6; gene_biotype protein_coding; Info ORF type:complete (+),score=192.05,sp|P46531|NOTC1_HUMAN|32.027|5.27e-75; ref_name 98055441|notc1; class_code j,=; inherit_ref TRUE;
chr5	transdecoder	transcript	54303016	54557278	.	-	.	gene_name 98055441|notc1; gene_id MSTRG.17012; transcript_id MSTRG.17012.7; gene_biotype protein_coding; Info ORF type:complete (+),score=192.05,sp|P46531|NOTC1_HUMAN|32.027|5.27e-75; ref_name 98055441|notc1; class_code j,=; inherit_ref TRUE;
chr5	transdecoder	transcript	54303016	54567201	.	-	.	gene_name 98055441|notc1; gene_id MSTRG.17012; transcript_id MSTRG.17012.10; gene_biotype protein_coding; Info ORF type:complete (+),score=192.05,sp|P46531|NOTC1_HUMAN|32.027|5.27e-75; ref_name 98055441|notc1; class_code j,=; inherit_ref TRUE;
chr5	transdecoder	transcript	54303016	54567201	.	-	.	gene_name 98055441|notc1; gene_id MSTRG.17012; transcript_id MSTRG.17012.8; gene_biotype protein_coding; Info ORF type:complete (+),score=192.05,sp|P46531|NOTC1_HUMAN|32.027|5.27e-75; ref_name 98055441|notc1; class_code j,=; inherit_ref TRUE;
chr5	transdecoder	transcript	54303016	54704736	.	-	.	gene_name 98055441|notc1; gene_id MSTRG.17012; transcript_id MSTRG.17012.4; gene_biotype protein_coding; Info ORF type:complete (+),score=192.05,sp|P46531|NOTC1_HUMAN|32.027|5.27e-75; ref_name 98055441|notc1; class_code j,=; inherit_ref TRUE;
chr5	transdecoder	transcript	54303016	54704736	.	-	.	gene_name 98055441|notc1; gene_id MSTRG.17012; transcript_id MSTRG.17012.5; gene_biotype protein_coding; Info ORF type:complete (+),score=192.05,sp|P46531|NOTC1_HUMAN|32.027|5.27e-75; ref_name 98055441|notc1; class_code j,=; inherit_ref TRUE;
chr5	transdecoder	transcript	54303016	54704736	.	-	.	gene_name 98055441|notc1; gene_id MSTRG.17012; transcript_id MSTRG.17012.9; gene_biotype protein_coding; Info ORF type:complete (+),score=192.05,sp|P46531|NOTC1_HUMAN|32.027|5.27e-75; ref_name 98055441|notc1; class_code j,=; inherit_ref TRUE;
chr5	transdecoder	three_prime_utr	54303017	54303364	.	-	.	gene_name 98055441|notc1; gene_id MSTRG.17012; transcript_id MSTRG.17012.11;
chr5	transdecoder	exon	54303017	54303793	.	-	.	gene_name 98055441|notc1; gene_id MSTRG.17012; transcript_id MSTRG.17012.11;
chr5	transdecoder	transcript	54303017	54325696	.	-	.	gene_name 98055441|notc1; gene_id MSTRG.17012; transcript_id MSTRG.17012.11; gene_biotype protein_coding; Info ORF type:complete (+),score=192.05,sp|P46531|NOTC1_HUMAN|32.027|5.27e-75; ref_name 98055441|notc1; class_code j,=; inherit_ref TRUE;
chr5	transdecoder	three_prime_utr	54303021	54303364	.	-	.	gene_name 98055441|notc1; gene_id MSTRG.17012; transcript_id MSTRG.17012.12;
chr5	transdecoder	three_prime_utr	54303021	54303364	.	-	.	gene_name 98055441|notc1; gene_id MSTRG.17012; transcript_id MSTRG.17012.13;
chr5	transdecoder	three_prime_utr	54303021	54303364	.	-	.	gene_name 98055441|notc1; gene_id MSTRG.17012; transcript_id MSTRG.17012.14;
chr5	transdecoder	three_prime_utr	54303021	54303364	.	-	.	gene_name 98055441|notc1; gene_id MSTRG.17012; transcript_id MSTRG.17012.15;
chr5	transdecoder	three_prime_utr	54303021	54303364	.	-	.	gene_name 98055441|notc1; gene_id MSTRG.17012; transcript_id MSTRG.17012.16;
chr5	transdecoder	three_prime_utr	54303021	54303364	.	-	.	gene_name 98055441|notc1; gene_id MSTRG.17012; transcript_id MSTRG.17012.17;
chr5	transdecoder	exon	54303021	54303793	.	-	.	gene_name 98055441|notc1; gene_id MSTRG.17012; transcript_id MSTRG.17012.12;
chr5	transdecoder	exon	54303021	54303793	.	-	.	gene_name 98055441|notc1; gene_id MSTRG.17012; transcript_id MSTRG.17012.13;
chr5	transdecoder	exon	54303021	54303793	.	-	.	gene_name 98055441|notc1; gene_id MSTRG.17012; transcript_id MSTRG.17012.14;
chr5	transdecoder	exon	54303021	54303793	.	-	.	gene_name 98055441|notc1; gene_id MSTRG.17012; transcript_id MSTRG.17012.15;
chr5	transdecoder	exon	54303021	54303793	.	-	.	gene_name 98055441|notc1; gene_id MSTRG.17012; transcript_id MSTRG.17012.16;
chr5	transdecoder	exon	54303021	54303793	.	-	.	gene_name 98055441|notc1; gene_id MSTRG.17012; transcript_id MSTRG.17012.17;
chr5	transdecoder	transcript	54303021	54317920	.	-	.	gene_name 98055441|notc1; gene_id MSTRG.17012; transcript_id MSTRG.17012.12; gene_biotype protein_coding; Info ORF type:complete (+),score=192.05,sp|P46531|NOTC1_HUMAN|32.027|5.27e-75; ref_name 98055441|notc1; class_code j,=; inherit_ref TRUE;
chr5	transdecoder	transcript	54303021	54354704	.	-	.	gene_name 98055441|notc1; gene_id MSTRG.17012; transcript_id MSTRG.17012.17; gene_biotype protein_coding; Info ORF type:complete (+),score=192.05,sp|P46531|NOTC1_HUMAN|32.027|5.27e-75; ref_name 98055441|notc1; class_code j,=; inherit_ref TRUE;
chr5	transdecoder	transcript	54303021	54431003	.	-	.	gene_name 98055441|notc1; gene_id MSTRG.17012; transcript_id MSTRG.17012.15; gene_biotype protein_coding; Info ORF type:complete (+),score=192.05,sp|P46531|NOTC1_HUMAN|32.027|5.27e-75; ref_name 98055441|notc1; class_code j,=; inherit_ref TRUE;
chr5	transdecoder	transcript	54303021	54431003	.	-	.	gene_name 98055441|notc1; gene_id MSTRG.17012; transcript_id MSTRG.17012.16; gene_biotype protein_coding; Info ORF type:complete (+),score=192.05,sp|P46531|NOTC1_HUMAN|32.027|5.27e-75; ref_name 98055441|notc1; class_code j,=; inherit_ref TRUE;
chr5	transdecoder	transcript	54303021	54464923	.	-	.	gene_name 98055441|notc1; gene_id MSTRG.17012; transcript_id MSTRG.17012.14; gene_biotype protein_coding; Info ORF type:complete (+),score=192.05,sp|P46531|NOTC1_HUMAN|32.027|5.27e-75; ref_name 98055441|notc1; class_code j,=; inherit_ref TRUE;
chr5	transdecoder	transcript	54303021	54704736	.	-	.	gene_name 98055441|notc1; gene_id MSTRG.17012; transcript_id MSTRG.17012.13; gene_biotype protein_coding; Info ORF type:complete (+),score=192.05,sp|P46531|NOTC1_HUMAN|32.027|5.27e-75; ref_name 98055441|notc1; class_code j,=; inherit_ref TRUE;
chr5	transdecoder	three_prime_utr	54303023	54303364	.	-	.	gene_name 98055441|notc1; gene_id MSTRG.17012; transcript_id MSTRG.17012.18;
chr5	transdecoder	exon	54303023	54303793	.	-	.	gene_name 98055441|notc1; gene_id MSTRG.17012; transcript_id MSTRG.17012.18;
chr5	transdecoder	transcript	54303023	54464923	.	-	.	gene_name 98055441|notc1; gene_id MSTRG.17012; transcript_id MSTRG.17012.18; gene_biotype protein_coding; Info ORF type:complete (+),score=192.05,sp|P46531|NOTC1_HUMAN|32.027|5.27e-75; ref_name 98055441|notc1; class_code j,=; inherit_ref TRUE;
chr5	transdecoder	three_prime_utr	54303028	54303364	.	-	.	gene_name 98055441|notc1; gene_id MSTRG.17012; transcript_id MSTRG.17012.19;
chr5	transdecoder	exon	54303028	54303793	.	-	.	gene_name 98055441|notc1; gene_id MSTRG.17012; transcript_id MSTRG.17012.19;
chr5	transdecoder	transcript	54303028	54336837	.	-	.	gene_name 98055441|notc1; gene_id MSTRG.17012; transcript_id MSTRG.17012.19; gene_biotype protein_coding; Info ORF type:complete (+),score=192.05,sp|P46531|NOTC1_HUMAN|32.027|5.27e-75; ref_name 98055441|notc1; class_code j,=; inherit_ref TRUE;
chr5	transdecoder	three_prime_utr	54303073	54303364	.	-	.	gene_name 98055441|notc1; gene_id MSTRG.17012; transcript_id MSTRG.17012.20;
chr5	transdecoder	exon	54303073	54303793	.	-	.	gene_name 98055441|notc1; gene_id MSTRG.17012; transcript_id MSTRG.17012.20;
chr5	transdecoder	transcript	54303073	54567201	.	-	.	gene_name 98055441|notc1; gene_id MSTRG.17012; transcript_id MSTRG.17012.20; gene_biotype protein_coding; Info ORF type:complete (+),score=192.05,sp|P46531|NOTC1_HUMAN|32.027|5.27e-75; ref_name 98055441|notc1; class_code j,=; inherit_ref TRUE;
chr5	transdecoder	CDS	54303365	54303793	.	-	0	gene_name 98055441|notc1; gene_id MSTRG.17012; transcript_id MSTRG.17012.1;
chr5	transdecoder	CDS	54303365	54303793	.	-	0	gene_name 98055441|notc1; gene_id MSTRG.17012; transcript_id MSTRG.17012.10;
chr5	transdecoder	CDS	54303365	54303793	.	-	0	gene_name 98055441|notc1; gene_id MSTRG.17012; transcript_id MSTRG.17012.11;
chr5	transdecoder	CDS	54303365	54303793	.	-	0	gene_name 98055441|notc1; gene_id MSTRG.17012; transcript_id MSTRG.17012.12;
chr5	transdecoder	CDS	54303365	54303793	.	-	0	gene_name 98055441|notc1; gene_id MSTRG.17012; transcript_id MSTRG.17012.13;
chr5	transdecoder	CDS	54303365	54303793	.	-	0	gene_name 98055441|notc1; gene_id MSTRG.17012; transcript_id MSTRG.17012.14;
chr5	transdecoder	CDS	54303365	54303793	.	-	0	gene_name 98055441|notc1; gene_id MSTRG.17012; transcript_id MSTRG.17012.15;
chr5	transdecoder	CDS	54303365	54303793	.	-	0	gene_name 98055441|notc1; gene_id MSTRG.17012; transcript_id MSTRG.17012.16;
chr5	transdecoder	CDS	54303365	54303793	.	-	0	gene_name 98055441|notc1; gene_id MSTRG.17012; transcript_id MSTRG.17012.17;
chr5	transdecoder	CDS	54303365	54303793	.	-	0	gene_name 98055441|notc1; gene_id MSTRG.17012; transcript_id MSTRG.17012.18;
chr5	transdecoder	CDS	54303365	54303793	.	-	0	gene_name 98055441|notc1; gene_id MSTRG.17012; transcript_id MSTRG.17012.19;
chr5	transdecoder	CDS	54303365	54303793	.	-	0	gene_name 98055441|notc1; gene_id MSTRG.17012; transcript_id MSTRG.17012.2;
chr5	transdecoder	CDS	54303365	54303793	.	-	0	gene_name 98055441|notc1; gene_id MSTRG.17012; transcript_id MSTRG.17012.20;
chr5	transdecoder	CDS	54303365	54303793	.	-	0	gene_name 98055441|notc1; gene_id MSTRG.17012; transcript_id MSTRG.17012.3;
chr5	transdecoder	CDS	54303365	54303793	.	-	0	gene_name 98055441|notc1; gene_id MSTRG.17012; transcript_id MSTRG.17012.4;
chr5	transdecoder	CDS	54303365	54303793	.	-	0	gene_name 98055441|notc1; gene_id MSTRG.17012; transcript_id MSTRG.17012.5;
chr5	transdecoder	CDS	54303365	54303793	.	-	0	gene_name 98055441|notc1; gene_id MSTRG.17012; transcript_id MSTRG.17012.6;
chr5	transdecoder	CDS	54303365	54303793	.	-	0	gene_name 98055441|notc1; gene_id MSTRG.17012; transcript_id MSTRG.17012.7;
chr5	transdecoder	CDS	54303365	54303793	.	-	0	gene_name 98055441|notc1; gene_id MSTRG.17012; transcript_id MSTRG.17012.8;
chr5	transdecoder	CDS	54303365	54303793	.	-	0	gene_name 98055441|notc1; gene_id MSTRG.17012; transcript_id MSTRG.17012.9;
chr5	transdecoder	CDS	54304320	54304589	.	-	0	gene_name 98055441|notc1; gene_id MSTRG.17012; transcript_id MSTRG.17012.1;
chr5	transdecoder	CDS	54304320	54304589	.	-	0	gene_name 98055441|notc1; gene_id MSTRG.17012; transcript_id MSTRG.17012.10;
chr5	transdecoder	CDS	54304320	54304589	.	-	0	gene_name 98055441|notc1; gene_id MSTRG.17012; transcript_id MSTRG.17012.11;
chr5	transdecoder	CDS	54304320	54304589	.	-	0	gene_name 98055441|notc1; gene_id MSTRG.17012; transcript_id MSTRG.17012.12;
chr5	transdecoder	CDS	54304320	54304589	.	-	0	gene_name 98055441|notc1; gene_id MSTRG.17012; transcript_id MSTRG.17012.13;
chr5	transdecoder	CDS	54304320	54304589	.	-	0	gene_name 98055441|notc1; gene_id MSTRG.17012; transcript_id MSTRG.17012.14;
chr5	transdecoder	CDS	54304320	54304589	.	-	0	gene_name 98055441|notc1; gene_id MSTRG.17012; transcript_id MSTRG.17012.15;
chr5	transdecoder	CDS	54304320	54304589	.	-	0	gene_name 98055441|notc1; gene_id MSTRG.17012; transcript_id MSTRG.17012.19;
chr5	transdecoder	CDS	54304320	54304589	.	-	0	gene_name 98055441|notc1; gene_id MSTRG.17012; transcript_id MSTRG.17012.3;
chr5	transdecoder	CDS	54304320	54304589	.	-	0	gene_name 98055441|notc1; gene_id MSTRG.17012; transcript_id MSTRG.17012.5;
chr5	transdecoder	CDS	54304320	54304589	.	-	0	gene_name 98055441|notc1; gene_id MSTRG.17012; transcript_id MSTRG.17012.8;
chr5	transdecoder	exon	54304320	54304589	.	-	.	gene_name 98055441|notc1; gene_id MSTRG.17012; transcript_id MSTRG.17012.1;
chr5	transdecoder	exon	54304320	54304589	.	-	.	gene_name 98055441|notc1; gene_id MSTRG.17012; transcript_id MSTRG.17012.10;
chr5	transdecoder	exon	54304320	54304589	.	-	.	gene_name 98055441|notc1; gene_id MSTRG.17012; transcript_id MSTRG.17012.11;
chr5	transdecoder	exon	54304320	54304589	.	-	.	gene_name 98055441|notc1; gene_id MSTRG.17012; transcript_id MSTRG.17012.12;
chr5	transdecoder	exon	54304320	54304589	.	-	.	gene_name 98055441|notc1; gene_id MSTRG.17012; transcript_id MSTRG.17012.13;
chr5	transdecoder	exon	54304320	54304589	.	-	.	gene_name 98055441|notc1; gene_id MSTRG.17012; transcript_id MSTRG.17012.14;
chr5	transdecoder	exon	54304320	54304589	.	-	.	gene_name 98055441|notc1; gene_id MSTRG.17012; transcript_id MSTRG.17012.15;
chr5	transdecoder	exon	54304320	54304589	.	-	.	gene_name 98055441|notc1; gene_id MSTRG.17012; transcript_id MSTRG.17012.19;
chr5	transdecoder	exon	54304320	54304589	.	-	.	gene_name 98055441|notc1; gene_id MSTRG.17012; transcript_id MSTRG.17012.3;
chr5	transdecoder	exon	54304320	54304589	.	-	.	gene_name 98055441|notc1; gene_id MSTRG.17012; transcript_id MSTRG.17012.5;
chr5	transdecoder	exon	54304320	54304589	.	-	.	gene_name 98055441|notc1; gene_id MSTRG.17012; transcript_id MSTRG.17012.8;
chr5	transdecoder	CDS	54304368	54304589	.	-	0	gene_name 98055441|notc1; gene_id MSTRG.17012; transcript_id MSTRG.17012.16;
chr5	transdecoder	CDS	54304368	54304589	.	-	0	gene_name 98055441|notc1; gene_id MSTRG.17012; transcript_id MSTRG.17012.17;
chr5	transdecoder	CDS	54304368	54304589	.	-	0	gene_name 98055441|notc1; gene_id MSTRG.17012; transcript_id MSTRG.17012.2;
chr5	transdecoder	CDS	54304368	54304589	.	-	0	gene_name 98055441|notc1; gene_id MSTRG.17012; transcript_id MSTRG.17012.20;
chr5	transdecoder	CDS	54304368	54304589	.	-	0	gene_name 98055441|notc1; gene_id MSTRG.17012; transcript_id MSTRG.17012.4;
chr5	transdecoder	CDS	54304368	54304589	.	-	0	gene_name 98055441|notc1; gene_id MSTRG.17012; transcript_id MSTRG.17012.6;
chr5	transdecoder	CDS	54304368	54304589	.	-	0	gene_name 98055441|notc1; gene_id MSTRG.17012; transcript_id MSTRG.17012.9;
chr5	transdecoder	exon	54304368	54304589	.	-	.	gene_name 98055441|notc1; gene_id MSTRG.17012; transcript_id MSTRG.17012.16;
chr5	transdecoder	exon	54304368	54304589	.	-	.	gene_name 98055441|notc1; gene_id MSTRG.17012; transcript_id MSTRG.17012.17;
chr5	transdecoder	exon	54304368	54304589	.	-	.	gene_name 98055441|notc1; gene_id MSTRG.17012; transcript_id MSTRG.17012.2;
chr5	transdecoder	exon	54304368	54304589	.	-	.	gene_name 98055441|notc1; gene_id MSTRG.17012; transcript_id MSTRG.17012.20;
chr5	transdecoder	exon	54304368	54304589	.	-	.	gene_name 98055441|notc1; gene_id MSTRG.17012; transcript_id MSTRG.17012.4;
chr5	transdecoder	exon	54304368	54304589	.	-	.	gene_name 98055441|notc1; gene_id MSTRG.17012; transcript_id MSTRG.17012.6;
chr5	transdecoder	exon	54304368	54304589	.	-	.	gene_name 98055441|notc1; gene_id MSTRG.17012; transcript_id MSTRG.17012.9;
chr5	transdecoder	CDS	54306209	54306398	.	-	1	gene_name 98055441|notc1; gene_id MSTRG.17012; transcript_id MSTRG.17012.1;
chr5	transdecoder	CDS	54306209	54306398	.	-	1	gene_name 98055441|notc1; gene_id MSTRG.17012; transcript_id MSTRG.17012.10;
chr5	transdecoder	CDS	54306209	54306398	.	-	1	gene_name 98055441|notc1; gene_id MSTRG.17012; transcript_id MSTRG.17012.11;
chr5	transdecoder	CDS	54306209	54306398	.	-	1	gene_name 98055441|notc1; gene_id MSTRG.17012; transcript_id MSTRG.17012.12;
chr5	transdecoder	CDS	54306209	54306398	.	-	1	gene_name 98055441|notc1; gene_id MSTRG.17012; transcript_id MSTRG.17012.13;
chr5	transdecoder	CDS	54306209	54306398	.	-	1	gene_name 98055441|notc1; gene_id MSTRG.17012; transcript_id MSTRG.17012.14;
chr5	transdecoder	CDS	54306209	54306398	.	-	1	gene_name 98055441|notc1; gene_id MSTRG.17012; transcript_id MSTRG.17012.15;
chr5	transdecoder	CDS	54306209	54306398	.	-	1	gene_name 98055441|notc1; gene_id MSTRG.17012; transcript_id MSTRG.17012.16;
chr5	transdecoder	CDS	54306209	54306398	.	-	1	gene_name 98055441|notc1; gene_id MSTRG.17012; transcript_id MSTRG.17012.17;
chr5	transdecoder	CDS	54306209	54306398	.	-	1	gene_name 98055441|notc1; gene_id MSTRG.17012; transcript_id MSTRG.17012.18;
chr5	transdecoder	CDS	54306209	54306398	.	-	1	gene_name 98055441|notc1; gene_id MSTRG.17012; transcript_id MSTRG.17012.19;
chr5	transdecoder	CDS	54306209	54306398	.	-	1	gene_name 98055441|notc1; gene_id MSTRG.17012; transcript_id MSTRG.17012.2;
chr5	transdecoder	CDS	54306209	54306398	.	-	1	gene_name 98055441|notc1; gene_id MSTRG.17012; transcript_id MSTRG.17012.20;
chr5	transdecoder	CDS	54306209	54306398	.	-	1	gene_name 98055441|notc1; gene_id MSTRG.17012; transcript_id MSTRG.17012.3;
chr5	transdecoder	CDS	54306209	54306398	.	-	1	gene_name 98055441|notc1; gene_id MSTRG.17012; transcript_id MSTRG.17012.4;
chr5	transdecoder	CDS	54306209	54306398	.	-	1	gene_name 98055441|notc1; gene_id MSTRG.17012; transcript_id MSTRG.17012.5;
chr5	transdecoder	CDS	54306209	54306398	.	-	1	gene_name 98055441|notc1; gene_id MSTRG.17012; transcript_id MSTRG.17012.6;
chr5	transdecoder	CDS	54306209	54306398	.	-	1	gene_name 98055441|notc1; gene_id MSTRG.17012; transcript_id MSTRG.17012.7;
chr5	transdecoder	CDS	54306209	54306398	.	-	1	gene_name 98055441|notc1; gene_id MSTRG.17012; transcript_id MSTRG.17012.8;
chr5	transdecoder	CDS	54306209	54306398	.	-	1	gene_name 98055441|notc1; gene_id MSTRG.17012; transcript_id MSTRG.17012.9;
chr5	transdecoder	exon	54306209	54306398	.	-	.	gene_name 98055441|notc1; gene_id MSTRG.17012; transcript_id MSTRG.17012.1;
chr5	transdecoder	exon	54306209	54306398	.	-	.	gene_name 98055441|notc1; gene_id MSTRG.17012; transcript_id MSTRG.17012.10;
chr5	transdecoder	exon	54306209	54306398	.	-	.	gene_name 98055441|notc1; gene_id MSTRG.17012; transcript_id MSTRG.17012.11;
chr5	transdecoder	exon	54306209	54306398	.	-	.	gene_name 98055441|notc1; gene_id MSTRG.17012; transcript_id MSTRG.17012.12;
chr5	transdecoder	exon	54306209	54306398	.	-	.	gene_name 98055441|notc1; gene_id MSTRG.17012; transcript_id MSTRG.17012.13;
chr5	transdecoder	exon	54306209	54306398	.	-	.	gene_name 98055441|notc1; gene_id MSTRG.17012; transcript_id MSTRG.17012.14;
chr5	transdecoder	exon	54306209	54306398	.	-	.	gene_name 98055441|notc1; gene_id MSTRG.17012; transcript_id MSTRG.17012.15;
chr5	transdecoder	exon	54306209	54306398	.	-	.	gene_name 98055441|notc1; gene_id MSTRG.17012; transcript_id MSTRG.17012.16;
chr5	transdecoder	exon	54306209	54306398	.	-	.	gene_name 98055441|notc1; gene_id MSTRG.17012; transcript_id MSTRG.17012.17;
chr5	transdecoder	exon	54306209	54306398	.	-	.	gene_name 98055441|notc1; gene_id MSTRG.17012; transcript_id MSTRG.17012.18;
chr5	transdecoder	exon	54306209	54306398	.	-	.	gene_name 98055441|notc1; gene_id MSTRG.17012; transcript_id MSTRG.17012.19;
chr5	transdecoder	exon	54306209	54306398	.	-	.	gene_name 98055441|notc1; gene_id MSTRG.17012; transcript_id MSTRG.17012.2;
chr5	transdecoder	exon	54306209	54306398	.	-	.	gene_name 98055441|notc1; gene_id MSTRG.17012; transcript_id MSTRG.17012.20;
chr5	transdecoder	exon	54306209	54306398	.	-	.	gene_name 98055441|notc1; gene_id MSTRG.17012; transcript_id MSTRG.17012.3;
chr5	transdecoder	exon	54306209	54306398	.	-	.	gene_name 98055441|notc1; gene_id MSTRG.17012; transcript_id MSTRG.17012.4;
chr5	transdecoder	exon	54306209	54306398	.	-	.	gene_name 98055441|notc1; gene_id MSTRG.17012; transcript_id MSTRG.17012.5;
chr5	transdecoder	exon	54306209	54306398	.	-	.	gene_name 98055441|notc1; gene_id MSTRG.17012; transcript_id MSTRG.17012.6;
chr5	transdecoder	exon	54306209	54306398	.	-	.	gene_name 98055441|notc1; gene_id MSTRG.17012; transcript_id MSTRG.17012.7;
chr5	transdecoder	exon	54306209	54306398	.	-	.	gene_name 98055441|notc1; gene_id MSTRG.17012; transcript_id MSTRG.17012.8;
chr5	transdecoder	exon	54306209	54306398	.	-	.	gene_name 98055441|notc1; gene_id MSTRG.17012; transcript_id MSTRG.17012.9;
chr5	transdecoder	CDS	54306639	54306708	.	-	2	gene_name 98055441|notc1; gene_id MSTRG.17012; transcript_id MSTRG.17012.1;
chr5	transdecoder	CDS	54306639	54306708	.	-	2	gene_name 98055441|notc1; gene_id MSTRG.17012; transcript_id MSTRG.17012.10;
chr5	transdecoder	CDS	54306639	54306708	.	-	2	gene_name 98055441|notc1; gene_id MSTRG.17012; transcript_id MSTRG.17012.11;
chr5	transdecoder	CDS	54306639	54306708	.	-	2	gene_name 98055441|notc1; gene_id MSTRG.17012; transcript_id MSTRG.17012.12;
chr5	transdecoder	CDS	54306639	54306708	.	-	2	gene_name 98055441|notc1; gene_id MSTRG.17012; transcript_id MSTRG.17012.13;
chr5	transdecoder	CDS	54306639	54306708	.	-	2	gene_name 98055441|notc1; gene_id MSTRG.17012; transcript_id MSTRG.17012.14;
chr5	transdecoder	CDS	54306639	54306708	.	-	2	gene_name 98055441|notc1; gene_id MSTRG.17012; transcript_id MSTRG.17012.15;
chr5	transdecoder	CDS	54306639	54306708	.	-	2	gene_name 98055441|notc1; gene_id MSTRG.17012; transcript_id MSTRG.17012.16;
chr5	transdecoder	CDS	54306639	54306708	.	-	2	gene_name 98055441|notc1; gene_id MSTRG.17012; transcript_id MSTRG.17012.17;
chr5	transdecoder	CDS	54306639	54306708	.	-	2	gene_name 98055441|notc1; gene_id MSTRG.17012; transcript_id MSTRG.17012.18;
chr5	transdecoder	CDS	54306639	54306708	.	-	2	gene_name 98055441|notc1; gene_id MSTRG.17012; transcript_id MSTRG.17012.19;
chr5	transdecoder	CDS	54306639	54306708	.	-	2	gene_name 98055441|notc1; gene_id MSTRG.17012; transcript_id MSTRG.17012.2;
chr5	transdecoder	CDS	54306639	54306708	.	-	2	gene_name 98055441|notc1; gene_id MSTRG.17012; transcript_id MSTRG.17012.20;
chr5	transdecoder	CDS	54306639	54306708	.	-	2	gene_name 98055441|notc1; gene_id MSTRG.17012; transcript_id MSTRG.17012.3;
chr5	transdecoder	CDS	54306639	54306708	.	-	2	gene_name 98055441|notc1; gene_id MSTRG.17012; transcript_id MSTRG.17012.4;
chr5	transdecoder	CDS	54306639	54306708	.	-	2	gene_name 98055441|notc1; gene_id MSTRG.17012; transcript_id MSTRG.17012.5;
chr5	transdecoder	CDS	54306639	54306708	.	-	2	gene_name 98055441|notc1; gene_id MSTRG.17012; transcript_id MSTRG.17012.6;
chr5	transdecoder	CDS	54306639	54306708	.	-	2	gene_name 98055441|notc1; gene_id MSTRG.17012; transcript_id MSTRG.17012.7;
chr5	transdecoder	CDS	54306639	54306708	.	-	2	gene_name 98055441|notc1; gene_id MSTRG.17012; transcript_id MSTRG.17012.8;
chr5	transdecoder	CDS	54306639	54306708	.	-	2	gene_name 98055441|notc1; gene_id MSTRG.17012; transcript_id MSTRG.17012.9;
chr5	transdecoder	exon	54306639	54306708	.	-	.	gene_name 98055441|notc1; gene_id MSTRG.17012; transcript_id MSTRG.17012.1;
chr5	transdecoder	exon	54306639	54306708	.	-	.	gene_name 98055441|notc1; gene_id MSTRG.17012; transcript_id MSTRG.17012.10;
chr5	transdecoder	exon	54306639	54306708	.	-	.	gene_name 98055441|notc1; gene_id MSTRG.17012; transcript_id MSTRG.17012.11;
chr5	transdecoder	exon	54306639	54306708	.	-	.	gene_name 98055441|notc1; gene_id MSTRG.17012; transcript_id MSTRG.17012.12;
chr5	transdecoder	exon	54306639	54306708	.	-	.	gene_name 98055441|notc1; gene_id MSTRG.17012; transcript_id MSTRG.17012.13;
chr5	transdecoder	exon	54306639	54306708	.	-	.	gene_name 98055441|notc1; gene_id MSTRG.17012; transcript_id MSTRG.17012.14;
chr5	transdecoder	exon	54306639	54306708	.	-	.	gene_name 98055441|notc1; gene_id MSTRG.17012; transcript_id MSTRG.17012.15;
chr5	transdecoder	exon	54306639	54306708	.	-	.	gene_name 98055441|notc1; gene_id MSTRG.17012; transcript_id MSTRG.17012.16;
chr5	transdecoder	exon	54306639	54306708	.	-	.	gene_name 98055441|notc1; gene_id MSTRG.17012; transcript_id MSTRG.17012.17;
chr5	transdecoder	exon	54306639	54306708	.	-	.	gene_name 98055441|notc1; gene_id MSTRG.17012; transcript_id MSTRG.17012.18;
chr5	transdecoder	exon	54306639	54306708	.	-	.	gene_name 98055441|notc1; gene_id MSTRG.17012; transcript_id MSTRG.17012.19;
chr5	transdecoder	exon	54306639	54306708	.	-	.	gene_name 98055441|notc1; gene_id MSTRG.17012; transcript_id MSTRG.17012.2;
chr5	transdecoder	exon	54306639	54306708	.	-	.	gene_name 98055441|notc1; gene_id MSTRG.17012; transcript_id MSTRG.17012.20;
chr5	transdecoder	exon	54306639	54306708	.	-	.	gene_name 98055441|notc1; gene_id MSTRG.17012; transcript_id MSTRG.17012.3;
chr5	transdecoder	exon	54306639	54306708	.	-	.	gene_name 98055441|notc1; gene_id MSTRG.17012; transcript_id MSTRG.17012.4;
chr5	transdecoder	exon	54306639	54306708	.	-	.	gene_name 98055441|notc1; gene_id MSTRG.17012; transcript_id MSTRG.17012.5;
chr5	transdecoder	exon	54306639	54306708	.	-	.	gene_name 98055441|notc1; gene_id MSTRG.17012; transcript_id MSTRG.17012.6;
chr5	transdecoder	exon	54306639	54306708	.	-	.	gene_name 98055441|notc1; gene_id MSTRG.17012; transcript_id MSTRG.17012.7;
chr5	transdecoder	exon	54306639	54306708	.	-	.	gene_name 98055441|notc1; gene_id MSTRG.17012; transcript_id MSTRG.17012.8;
chr5	transdecoder	exon	54306639	54306708	.	-	.	gene_name 98055441|notc1; gene_id MSTRG.17012; transcript_id MSTRG.17012.9;
chr5	transdecoder	CDS	54310575	54310843	.	-	1	gene_name 98055441|notc1; gene_id MSTRG.17012; transcript_id MSTRG.17012.1;
chr5	transdecoder	CDS	54310575	54310843	.	-	1	gene_name 98055441|notc1; gene_id MSTRG.17012; transcript_id MSTRG.17012.10;
chr5	transdecoder	CDS	54310575	54310843	.	-	1	gene_name 98055441|notc1; gene_id MSTRG.17012; transcript_id MSTRG.17012.11;
chr5	transdecoder	CDS	54310575	54310843	.	-	1	gene_name 98055441|notc1; gene_id MSTRG.17012; transcript_id MSTRG.17012.12;
chr5	transdecoder	CDS	54310575	54310843	.	-	1	gene_name 98055441|notc1; gene_id MSTRG.17012; transcript_id MSTRG.17012.13;
chr5	transdecoder	CDS	54310575	54310843	.	-	1	gene_name 98055441|notc1; gene_id MSTRG.17012; transcript_id MSTRG.17012.14;
chr5	transdecoder	CDS	54310575	54310843	.	-	1	gene_name 98055441|notc1; gene_id MSTRG.17012; transcript_id MSTRG.17012.15;
chr5	transdecoder	CDS	54310575	54310843	.	-	1	gene_name 98055441|notc1; gene_id MSTRG.17012; transcript_id MSTRG.17012.16;
chr5	transdecoder	CDS	54310575	54310843	.	-	1	gene_name 98055441|notc1; gene_id MSTRG.17012; transcript_id MSTRG.17012.17;
chr5	transdecoder	CDS	54310575	54310843	.	-	1	gene_name 98055441|notc1; gene_id MSTRG.17012; transcript_id MSTRG.17012.18;
chr5	transdecoder	CDS	54310575	54310843	.	-	1	gene_name 98055441|notc1; gene_id MSTRG.17012; transcript_id MSTRG.17012.19;
chr5	transdecoder	CDS	54310575	54310843	.	-	1	gene_name 98055441|notc1; gene_id MSTRG.17012; transcript_id MSTRG.17012.2;
chr5	transdecoder	CDS	54310575	54310843	.	-	1	gene_name 98055441|notc1; gene_id MSTRG.17012; transcript_id MSTRG.17012.20;
chr5	transdecoder	CDS	54310575	54310843	.	-	1	gene_name 98055441|notc1; gene_id MSTRG.17012; transcript_id MSTRG.17012.3;
chr5	transdecoder	CDS	54310575	54310843	.	-	1	gene_name 98055441|notc1; gene_id MSTRG.17012; transcript_id MSTRG.17012.4;
chr5	transdecoder	CDS	54310575	54310843	.	-	1	gene_name 98055441|notc1; gene_id MSTRG.17012; transcript_id MSTRG.17012.5;
chr5	transdecoder	CDS	54310575	54310843	.	-	1	gene_name 98055441|notc1; gene_id MSTRG.17012; transcript_id MSTRG.17012.6;
chr5	transdecoder	CDS	54310575	54310843	.	-	1	gene_name 98055441|notc1; gene_id MSTRG.17012; transcript_id MSTRG.17012.7;
chr5	transdecoder	CDS	54310575	54310843	.	-	1	gene_name 98055441|notc1; gene_id MSTRG.17012; transcript_id MSTRG.17012.8;
chr5	transdecoder	CDS	54310575	54310843	.	-	1	gene_name 98055441|notc1; gene_id MSTRG.17012; transcript_id MSTRG.17012.9;
chr5	transdecoder	exon	54310575	54310843	.	-	.	gene_name 98055441|notc1; gene_id MSTRG.17012; transcript_id MSTRG.17012.1;
chr5	transdecoder	exon	54310575	54310843	.	-	.	gene_name 98055441|notc1; gene_id MSTRG.17012; transcript_id MSTRG.17012.10;
chr5	transdecoder	exon	54310575	54310843	.	-	.	gene_name 98055441|notc1; gene_id MSTRG.17012; transcript_id MSTRG.17012.11;
chr5	transdecoder	exon	54310575	54310843	.	-	.	gene_name 98055441|notc1; gene_id MSTRG.17012; transcript_id MSTRG.17012.12;
chr5	transdecoder	exon	54310575	54310843	.	-	.	gene_name 98055441|notc1; gene_id MSTRG.17012; transcript_id MSTRG.17012.13;
chr5	transdecoder	exon	54310575	54310843	.	-	.	gene_name 98055441|notc1; gene_id MSTRG.17012; transcript_id MSTRG.17012.14;
chr5	transdecoder	exon	54310575	54310843	.	-	.	gene_name 98055441|notc1; gene_id MSTRG.17012; transcript_id MSTRG.17012.15;
chr5	transdecoder	exon	54310575	54310843	.	-	.	gene_name 98055441|notc1; gene_id MSTRG.17012; transcript_id MSTRG.17012.16;
chr5	transdecoder	exon	54310575	54310843	.	-	.	gene_name 98055441|notc1; gene_id MSTRG.17012; transcript_id MSTRG.17012.17;
chr5	transdecoder	exon	54310575	54310843	.	-	.	gene_name 98055441|notc1; gene_id MSTRG.17012; transcript_id MSTRG.17012.18;
chr5	transdecoder	exon	54310575	54310843	.	-	.	gene_name 98055441|notc1; gene_id MSTRG.17012; transcript_id MSTRG.17012.19;
chr5	transdecoder	exon	54310575	54310843	.	-	.	gene_name 98055441|notc1; gene_id MSTRG.17012; transcript_id MSTRG.17012.2;
chr5	transdecoder	exon	54310575	54310843	.	-	.	gene_name 98055441|notc1; gene_id MSTRG.17012; transcript_id MSTRG.17012.20;
chr5	transdecoder	exon	54310575	54310843	.	-	.	gene_name 98055441|notc1; gene_id MSTRG.17012; transcript_id MSTRG.17012.3;
chr5	transdecoder	exon	54310575	54310843	.	-	.	gene_name 98055441|notc1; gene_id MSTRG.17012; transcript_id MSTRG.17012.4;
chr5	transdecoder	exon	54310575	54310843	.	-	.	gene_name 98055441|notc1; gene_id MSTRG.17012; transcript_id MSTRG.17012.5;
chr5	transdecoder	exon	54310575	54310843	.	-	.	gene_name 98055441|notc1; gene_id MSTRG.17012; transcript_id MSTRG.17012.6;
chr5	transdecoder	exon	54310575	54310843	.	-	.	gene_name 98055441|notc1; gene_id MSTRG.17012; transcript_id MSTRG.17012.7;
chr5	transdecoder	exon	54310575	54310843	.	-	.	gene_name 98055441|notc1; gene_id MSTRG.17012; transcript_id MSTRG.17012.8;
chr5	transdecoder	exon	54310575	54310843	.	-	.	gene_name 98055441|notc1; gene_id MSTRG.17012; transcript_id MSTRG.17012.9;
chr5	transdecoder	CDS	54314059	54314174	.	-	0	gene_name 98055441|notc1; gene_id MSTRG.17012; transcript_id MSTRG.17012.1;
chr5	transdecoder	CDS	54314059	54314174	.	-	0	gene_name 98055441|notc1; gene_id MSTRG.17012; transcript_id MSTRG.17012.10;
chr5	transdecoder	CDS	54314059	54314174	.	-	0	gene_name 98055441|notc1; gene_id MSTRG.17012; transcript_id MSTRG.17012.11;
chr5	transdecoder	CDS	54314059	54314174	.	-	0	gene_name 98055441|notc1; gene_id MSTRG.17012; transcript_id MSTRG.17012.12;
chr5	transdecoder	CDS	54314059	54314174	.	-	0	gene_name 98055441|notc1; gene_id MSTRG.17012; transcript_id MSTRG.17012.13;
chr5	transdecoder	CDS	54314059	54314174	.	-	0	gene_name 98055441|notc1; gene_id MSTRG.17012; transcript_id MSTRG.17012.14;
chr5	transdecoder	CDS	54314059	54314174	.	-	0	gene_name 98055441|notc1; gene_id MSTRG.17012; transcript_id MSTRG.17012.15;
chr5	transdecoder	CDS	54314059	54314174	.	-	0	gene_name 98055441|notc1; gene_id MSTRG.17012; transcript_id MSTRG.17012.16;
chr5	transdecoder	CDS	54314059	54314174	.	-	0	gene_name 98055441|notc1; gene_id MSTRG.17012; transcript_id MSTRG.17012.17;
chr5	transdecoder	CDS	54314059	54314174	.	-	0	gene_name 98055441|notc1; gene_id MSTRG.17012; transcript_id MSTRG.17012.18;
chr5	transdecoder	CDS	54314059	54314174	.	-	0	gene_name 98055441|notc1; gene_id MSTRG.17012; transcript_id MSTRG.17012.19;
chr5	transdecoder	CDS	54314059	54314174	.	-	0	gene_name 98055441|notc1; gene_id MSTRG.17012; transcript_id MSTRG.17012.2;
chr5	transdecoder	CDS	54314059	54314174	.	-	0	gene_name 98055441|notc1; gene_id MSTRG.17012; transcript_id MSTRG.17012.20;
chr5	transdecoder	CDS	54314059	54314174	.	-	0	gene_name 98055441|notc1; gene_id MSTRG.17012; transcript_id MSTRG.17012.3;
chr5	transdecoder	CDS	54314059	54314174	.	-	0	gene_name 98055441|notc1; gene_id MSTRG.17012; transcript_id MSTRG.17012.4;
chr5	transdecoder	CDS	54314059	54314174	.	-	0	gene_name 98055441|notc1; gene_id MSTRG.17012; transcript_id MSTRG.17012.5;
chr5	transdecoder	CDS	54314059	54314174	.	-	0	gene_name 98055441|notc1; gene_id MSTRG.17012; transcript_id MSTRG.17012.6;
chr5	transdecoder	CDS	54314059	54314174	.	-	0	gene_name 98055441|notc1; gene_id MSTRG.17012; transcript_id MSTRG.17012.7;
chr5	transdecoder	CDS	54314059	54314174	.	-	0	gene_name 98055441|notc1; gene_id MSTRG.17012; transcript_id MSTRG.17012.8;
chr5	transdecoder	CDS	54314059	54314174	.	-	0	gene_name 98055441|notc1; gene_id MSTRG.17012; transcript_id MSTRG.17012.9;
chr5	transdecoder	exon	54314059	54314174	.	-	.	gene_name 98055441|notc1; gene_id MSTRG.17012; transcript_id MSTRG.17012.1;
chr5	transdecoder	exon	54314059	54314174	.	-	.	gene_name 98055441|notc1; gene_id MSTRG.17012; transcript_id MSTRG.17012.10;
chr5	transdecoder	exon	54314059	54314174	.	-	.	gene_name 98055441|notc1; gene_id MSTRG.17012; transcript_id MSTRG.17012.11;
chr5	transdecoder	exon	54314059	54314174	.	-	.	gene_name 98055441|notc1; gene_id MSTRG.17012; transcript_id MSTRG.17012.12;
chr5	transdecoder	exon	54314059	54314174	.	-	.	gene_name 98055441|notc1; gene_id MSTRG.17012; transcript_id MSTRG.17012.13;
chr5	transdecoder	exon	54314059	54314174	.	-	.	gene_name 98055441|notc1; gene_id MSTRG.17012; transcript_id MSTRG.17012.14;
chr5	transdecoder	exon	54314059	54314174	.	-	.	gene_name 98055441|notc1; gene_id MSTRG.17012; transcript_id MSTRG.17012.15;
chr5	transdecoder	exon	54314059	54314174	.	-	.	gene_name 98055441|notc1; gene_id MSTRG.17012; transcript_id MSTRG.17012.16;
chr5	transdecoder	exon	54314059	54314174	.	-	.	gene_name 98055441|notc1; gene_id MSTRG.17012; transcript_id MSTRG.17012.17;
chr5	transdecoder	exon	54314059	54314174	.	-	.	gene_name 98055441|notc1; gene_id MSTRG.17012; transcript_id MSTRG.17012.18;
chr5	transdecoder	exon	54314059	54314174	.	-	.	gene_name 98055441|notc1; gene_id MSTRG.17012; transcript_id MSTRG.17012.19;
chr5	transdecoder	exon	54314059	54314174	.	-	.	gene_name 98055441|notc1; gene_id MSTRG.17012; transcript_id MSTRG.17012.2;
chr5	transdecoder	exon	54314059	54314174	.	-	.	gene_name 98055441|notc1; gene_id MSTRG.17012; transcript_id MSTRG.17012.20;
chr5	transdecoder	exon	54314059	54314174	.	-	.	gene_name 98055441|notc1; gene_id MSTRG.17012; transcript_id MSTRG.17012.3;
chr5	transdecoder	exon	54314059	54314174	.	-	.	gene_name 98055441|notc1; gene_id MSTRG.17012; transcript_id MSTRG.17012.4;
chr5	transdecoder	exon	54314059	54314174	.	-	.	gene_name 98055441|notc1; gene_id MSTRG.17012; transcript_id MSTRG.17012.5;
chr5	transdecoder	exon	54314059	54314174	.	-	.	gene_name 98055441|notc1; gene_id MSTRG.17012; transcript_id MSTRG.17012.6;
chr5	transdecoder	exon	54314059	54314174	.	-	.	gene_name 98055441|notc1; gene_id MSTRG.17012; transcript_id MSTRG.17012.7;
chr5	transdecoder	exon	54314059	54314174	.	-	.	gene_name 98055441|notc1; gene_id MSTRG.17012; transcript_id MSTRG.17012.8;
chr5	transdecoder	exon	54314059	54314174	.	-	.	gene_name 98055441|notc1; gene_id MSTRG.17012; transcript_id MSTRG.17012.9;
chr5	transdecoder	CDS	54315122	54315124	.	-	0	gene_name 98055441|notc1; gene_id MSTRG.17012; transcript_id MSTRG.17012.11;
chr5	transdecoder	CDS	54315122	54315124	.	-	0	gene_name 98055441|notc1; gene_id MSTRG.17012; transcript_id MSTRG.17012.6;
chr5	transdecoder	CDS	54315122	54315222	.	-	2	gene_name 98055441|notc1; gene_id MSTRG.17012; transcript_id MSTRG.17012.1;
chr5	transdecoder	CDS	54315122	54315222	.	-	2	gene_name 98055441|notc1; gene_id MSTRG.17012; transcript_id MSTRG.17012.10;
chr5	transdecoder	CDS	54315122	54315222	.	-	2	gene_name 98055441|notc1; gene_id MSTRG.17012; transcript_id MSTRG.17012.12;
chr5	transdecoder	CDS	54315122	54315222	.	-	2	gene_name 98055441|notc1; gene_id MSTRG.17012; transcript_id MSTRG.17012.13;
chr5	transdecoder	CDS	54315122	54315222	.	-	2	gene_name 98055441|notc1; gene_id MSTRG.17012; transcript_id MSTRG.17012.14;
chr5	transdecoder	CDS	54315122	54315222	.	-	2	gene_name 98055441|notc1; gene_id MSTRG.17012; transcript_id MSTRG.17012.15;
chr5	transdecoder	CDS	54315122	54315222	.	-	2	gene_name 98055441|notc1; gene_id MSTRG.17012; transcript_id MSTRG.17012.16;
chr5	transdecoder	CDS	54315122	54315222	.	-	2	gene_name 98055441|notc1; gene_id MSTRG.17012; transcript_id MSTRG.17012.17;
chr5	transdecoder	CDS	54315122	54315222	.	-	2	gene_name 98055441|notc1; gene_id MSTRG.17012; transcript_id MSTRG.17012.18;
chr5	transdecoder	CDS	54315122	54315222	.	-	2	gene_name 98055441|notc1; gene_id MSTRG.17012; transcript_id MSTRG.17012.19;
chr5	transdecoder	CDS	54315122	54315222	.	-	2	gene_name 98055441|notc1; gene_id MSTRG.17012; transcript_id MSTRG.17012.2;
chr5	transdecoder	CDS	54315122	54315222	.	-	2	gene_name 98055441|notc1; gene_id MSTRG.17012; transcript_id MSTRG.17012.20;
chr5	transdecoder	CDS	54315122	54315222	.	-	2	gene_name 98055441|notc1; gene_id MSTRG.17012; transcript_id MSTRG.17012.3;
chr5	transdecoder	CDS	54315122	54315222	.	-	2	gene_name 98055441|notc1; gene_id MSTRG.17012; transcript_id MSTRG.17012.4;
chr5	transdecoder	CDS	54315122	54315222	.	-	2	gene_name 98055441|notc1; gene_id MSTRG.17012; transcript_id MSTRG.17012.5;
chr5	transdecoder	CDS	54315122	54315222	.	-	2	gene_name 98055441|notc1; gene_id MSTRG.17012; transcript_id MSTRG.17012.7;
chr5	transdecoder	CDS	54315122	54315222	.	-	2	gene_name 98055441|notc1; gene_id MSTRG.17012; transcript_id MSTRG.17012.8;
chr5	transdecoder	CDS	54315122	54315222	.	-	2	gene_name 98055441|notc1; gene_id MSTRG.17012; transcript_id MSTRG.17012.9;
chr5	transdecoder	exon	54315122	54315222	.	-	.	gene_name 98055441|notc1; gene_id MSTRG.17012; transcript_id MSTRG.17012.1;
chr5	transdecoder	exon	54315122	54315222	.	-	.	gene_name 98055441|notc1; gene_id MSTRG.17012; transcript_id MSTRG.17012.10;
chr5	transdecoder	exon	54315122	54315222	.	-	.	gene_name 98055441|notc1; gene_id MSTRG.17012; transcript_id MSTRG.17012.11;
chr5	transdecoder	exon	54315122	54315222	.	-	.	gene_name 98055441|notc1; gene_id MSTRG.17012; transcript_id MSTRG.17012.12;
chr5	transdecoder	exon	54315122	54315222	.	-	.	gene_name 98055441|notc1; gene_id MSTRG.17012; transcript_id MSTRG.17012.13;
chr5	transdecoder	exon	54315122	54315222	.	-	.	gene_name 98055441|notc1; gene_id MSTRG.17012; transcript_id MSTRG.17012.14;
chr5	transdecoder	exon	54315122	54315222	.	-	.	gene_name 98055441|notc1; gene_id MSTRG.17012; transcript_id MSTRG.17012.15;
chr5	transdecoder	exon	54315122	54315222	.	-	.	gene_name 98055441|notc1; gene_id MSTRG.17012; transcript_id MSTRG.17012.16;
chr5	transdecoder	exon	54315122	54315222	.	-	.	gene_name 98055441|notc1; gene_id MSTRG.17012; transcript_id MSTRG.17012.17;
chr5	transdecoder	exon	54315122	54315222	.	-	.	gene_name 98055441|notc1; gene_id MSTRG.17012; transcript_id MSTRG.17012.18;
chr5	transdecoder	exon	54315122	54315222	.	-	.	gene_name 98055441|notc1; gene_id MSTRG.17012; transcript_id MSTRG.17012.19;
chr5	transdecoder	exon	54315122	54315222	.	-	.	gene_name 98055441|notc1; gene_id MSTRG.17012; transcript_id MSTRG.17012.2;
chr5	transdecoder	exon	54315122	54315222	.	-	.	gene_name 98055441|notc1; gene_id MSTRG.17012; transcript_id MSTRG.17012.20;
chr5	transdecoder	exon	54315122	54315222	.	-	.	gene_name 98055441|notc1; gene_id MSTRG.17012; transcript_id MSTRG.17012.3;
chr5	transdecoder	exon	54315122	54315222	.	-	.	gene_name 98055441|notc1; gene_id MSTRG.17012; transcript_id MSTRG.17012.4;
chr5	transdecoder	exon	54315122	54315222	.	-	.	gene_name 98055441|notc1; gene_id MSTRG.17012; transcript_id MSTRG.17012.5;
chr5	transdecoder	exon	54315122	54315222	.	-	.	gene_name 98055441|notc1; gene_id MSTRG.17012; transcript_id MSTRG.17012.6;
chr5	transdecoder	exon	54315122	54315222	.	-	.	gene_name 98055441|notc1; gene_id MSTRG.17012; transcript_id MSTRG.17012.7;
chr5	transdecoder	exon	54315122	54315222	.	-	.	gene_name 98055441|notc1; gene_id MSTRG.17012; transcript_id MSTRG.17012.8;
chr5	transdecoder	exon	54315122	54315222	.	-	.	gene_name 98055441|notc1; gene_id MSTRG.17012; transcript_id MSTRG.17012.9;
chr5	transdecoder	five_prime_utr	54315125	54315222	.	-	.	gene_name 98055441|notc1; gene_id MSTRG.17012; transcript_id MSTRG.17012.11;
chr5	transdecoder	five_prime_utr	54315125	54315222	.	-	.	gene_name 98055441|notc1; gene_id MSTRG.17012; transcript_id MSTRG.17012.6;
chr5	transdecoder	CDS	54316494	54316530	.	-	0	gene_name 98055441|notc1; gene_id MSTRG.17012; transcript_id MSTRG.17012.1;
chr5	transdecoder	CDS	54316494	54316530	.	-	0	gene_name 98055441|notc1; gene_id MSTRG.17012; transcript_id MSTRG.17012.10;
chr5	transdecoder	CDS	54316494	54316530	.	-	0	gene_name 98055441|notc1; gene_id MSTRG.17012; transcript_id MSTRG.17012.12;
chr5	transdecoder	CDS	54316494	54316530	.	-	0	gene_name 98055441|notc1; gene_id MSTRG.17012; transcript_id MSTRG.17012.13;
chr5	transdecoder	CDS	54316494	54316530	.	-	0	gene_name 98055441|notc1; gene_id MSTRG.17012; transcript_id MSTRG.17012.14;
chr5	transdecoder	CDS	54316494	54316530	.	-	0	gene_name 98055441|notc1; gene_id MSTRG.17012; transcript_id MSTRG.17012.15;
chr5	transdecoder	CDS	54316494	54316530	.	-	0	gene_name 98055441|notc1; gene_id MSTRG.17012; transcript_id MSTRG.17012.16;
chr5	transdecoder	CDS	54316494	54316530	.	-	0	gene_name 98055441|notc1; gene_id MSTRG.17012; transcript_id MSTRG.17012.17;
chr5	transdecoder	CDS	54316494	54316530	.	-	0	gene_name 98055441|notc1; gene_id MSTRG.17012; transcript_id MSTRG.17012.18;
chr5	transdecoder	CDS	54316494	54316530	.	-	0	gene_name 98055441|notc1; gene_id MSTRG.17012; transcript_id MSTRG.17012.19;
chr5	transdecoder	CDS	54316494	54316530	.	-	0	gene_name 98055441|notc1; gene_id MSTRG.17012; transcript_id MSTRG.17012.2;
chr5	transdecoder	CDS	54316494	54316530	.	-	0	gene_name 98055441|notc1; gene_id MSTRG.17012; transcript_id MSTRG.17012.20;
chr5	transdecoder	CDS	54316494	54316530	.	-	0	gene_name 98055441|notc1; gene_id MSTRG.17012; transcript_id MSTRG.17012.3;
chr5	transdecoder	CDS	54316494	54316530	.	-	0	gene_name 98055441|notc1; gene_id MSTRG.17012; transcript_id MSTRG.17012.4;
chr5	transdecoder	CDS	54316494	54316530	.	-	0	gene_name 98055441|notc1; gene_id MSTRG.17012; transcript_id MSTRG.17012.5;
chr5	transdecoder	CDS	54316494	54316530	.	-	0	gene_name 98055441|notc1; gene_id MSTRG.17012; transcript_id MSTRG.17012.7;
chr5	transdecoder	CDS	54316494	54316530	.	-	0	gene_name 98055441|notc1; gene_id MSTRG.17012; transcript_id MSTRG.17012.8;
chr5	transdecoder	CDS	54316494	54316530	.	-	0	gene_name 98055441|notc1; gene_id MSTRG.17012; transcript_id MSTRG.17012.9;
chr5	transdecoder	exon	54316494	54316530	.	-	.	gene_name 98055441|notc1; gene_id MSTRG.17012; transcript_id MSTRG.17012.1;
chr5	transdecoder	exon	54316494	54316530	.	-	.	gene_name 98055441|notc1; gene_id MSTRG.17012; transcript_id MSTRG.17012.10;
chr5	transdecoder	exon	54316494	54316530	.	-	.	gene_name 98055441|notc1; gene_id MSTRG.17012; transcript_id MSTRG.17012.11;
chr5	transdecoder	exon	54316494	54316530	.	-	.	gene_name 98055441|notc1; gene_id MSTRG.17012; transcript_id MSTRG.17012.12;
chr5	transdecoder	exon	54316494	54316530	.	-	.	gene_name 98055441|notc1; gene_id MSTRG.17012; transcript_id MSTRG.17012.13;
chr5	transdecoder	exon	54316494	54316530	.	-	.	gene_name 98055441|notc1; gene_id MSTRG.17012; transcript_id MSTRG.17012.14;
chr5	transdecoder	exon	54316494	54316530	.	-	.	gene_name 98055441|notc1; gene_id MSTRG.17012; transcript_id MSTRG.17012.15;
chr5	transdecoder	exon	54316494	54316530	.	-	.	gene_name 98055441|notc1; gene_id MSTRG.17012; transcript_id MSTRG.17012.16;
chr5	transdecoder	exon	54316494	54316530	.	-	.	gene_name 98055441|notc1; gene_id MSTRG.17012; transcript_id MSTRG.17012.17;
chr5	transdecoder	exon	54316494	54316530	.	-	.	gene_name 98055441|notc1; gene_id MSTRG.17012; transcript_id MSTRG.17012.18;
chr5	transdecoder	exon	54316494	54316530	.	-	.	gene_name 98055441|notc1; gene_id MSTRG.17012; transcript_id MSTRG.17012.19;
chr5	transdecoder	exon	54316494	54316530	.	-	.	gene_name 98055441|notc1; gene_id MSTRG.17012; transcript_id MSTRG.17012.2;
chr5	transdecoder	exon	54316494	54316530	.	-	.	gene_name 98055441|notc1; gene_id MSTRG.17012; transcript_id MSTRG.17012.20;
chr5	transdecoder	exon	54316494	54316530	.	-	.	gene_name 98055441|notc1; gene_id MSTRG.17012; transcript_id MSTRG.17012.3;
chr5	transdecoder	exon	54316494	54316530	.	-	.	gene_name 98055441|notc1; gene_id MSTRG.17012; transcript_id MSTRG.17012.4;
chr5	transdecoder	exon	54316494	54316530	.	-	.	gene_name 98055441|notc1; gene_id MSTRG.17012; transcript_id MSTRG.17012.5;
chr5	transdecoder	exon	54316494	54316530	.	-	.	gene_name 98055441|notc1; gene_id MSTRG.17012; transcript_id MSTRG.17012.6;
chr5	transdecoder	exon	54316494	54316530	.	-	.	gene_name 98055441|notc1; gene_id MSTRG.17012; transcript_id MSTRG.17012.7;
chr5	transdecoder	exon	54316494	54316530	.	-	.	gene_name 98055441|notc1; gene_id MSTRG.17012; transcript_id MSTRG.17012.8;
chr5	transdecoder	exon	54316494	54316530	.	-	.	gene_name 98055441|notc1; gene_id MSTRG.17012; transcript_id MSTRG.17012.9;
chr5	transdecoder	five_prime_utr	54316494	54316530	.	-	.	gene_name 98055441|notc1; gene_id MSTRG.17012; transcript_id MSTRG.17012.11;
chr5	transdecoder	five_prime_utr	54316494	54316530	.	-	.	gene_name 98055441|notc1; gene_id MSTRG.17012; transcript_id MSTRG.17012.6;
chr5	transdecoder	CDS	54317734	54317760	.	-	0	gene_name 98055441|notc1; gene_id MSTRG.17012; transcript_id MSTRG.17012.12;
chr5	transdecoder	CDS	54317734	54317760	.	-	0	gene_name 98055441|notc1; gene_id MSTRG.17012; transcript_id MSTRG.17012.2;
chr5	transdecoder	exon	54317734	54317920	.	-	.	gene_name 98055441|notc1; gene_id MSTRG.17012; transcript_id MSTRG.17012.12;
chr5	transdecoder	exon	54317734	54317920	.	-	.	gene_name 98055441|notc1; gene_id MSTRG.17012; transcript_id MSTRG.17012.2;
chr5	transdecoder	five_prime_utr	54317761	54317920	.	-	.	gene_name 98055441|notc1; gene_id MSTRG.17012; transcript_id MSTRG.17012.12;
chr5	transdecoder	five_prime_utr	54317761	54317920	.	-	.	gene_name 98055441|notc1; gene_id MSTRG.17012; transcript_id MSTRG.17012.2;
chr5	transdecoder	CDS	54321415	54321669	.	-	0	gene_name 98055441|notc1; gene_id MSTRG.17012; transcript_id MSTRG.17012.1;
chr5	transdecoder	CDS	54321415	54321669	.	-	0	gene_name 98055441|notc1; gene_id MSTRG.17012; transcript_id MSTRG.17012.10;
chr5	transdecoder	CDS	54321415	54321669	.	-	0	gene_name 98055441|notc1; gene_id MSTRG.17012; transcript_id MSTRG.17012.13;
chr5	transdecoder	CDS	54321415	54321669	.	-	0	gene_name 98055441|notc1; gene_id MSTRG.17012; transcript_id MSTRG.17012.14;
chr5	transdecoder	CDS	54321415	54321669	.	-	0	gene_name 98055441|notc1; gene_id MSTRG.17012; transcript_id MSTRG.17012.15;
chr5	transdecoder	CDS	54321415	54321669	.	-	0	gene_name 98055441|notc1; gene_id MSTRG.17012; transcript_id MSTRG.17012.16;
chr5	transdecoder	CDS	54321415	54321669	.	-	0	gene_name 98055441|notc1; gene_id MSTRG.17012; transcript_id MSTRG.17012.17;
chr5	transdecoder	CDS	54321415	54321669	.	-	0	gene_name 98055441|notc1; gene_id MSTRG.17012; transcript_id MSTRG.17012.18;
chr5	transdecoder	CDS	54321415	54321669	.	-	0	gene_name 98055441|notc1; gene_id MSTRG.17012; transcript_id MSTRG.17012.19;
chr5	transdecoder	CDS	54321415	54321669	.	-	0	gene_name 98055441|notc1; gene_id MSTRG.17012; transcript_id MSTRG.17012.20;
chr5	transdecoder	CDS	54321415	54321669	.	-	0	gene_name 98055441|notc1; gene_id MSTRG.17012; transcript_id MSTRG.17012.3;
chr5	transdecoder	CDS	54321415	54321669	.	-	0	gene_name 98055441|notc1; gene_id MSTRG.17012; transcript_id MSTRG.17012.4;
chr5	transdecoder	CDS	54321415	54321669	.	-	0	gene_name 98055441|notc1; gene_id MSTRG.17012; transcript_id MSTRG.17012.5;
chr5	transdecoder	CDS	54321415	54321669	.	-	0	gene_name 98055441|notc1; gene_id MSTRG.17012; transcript_id MSTRG.17012.7;
chr5	transdecoder	CDS	54321415	54321669	.	-	0	gene_name 98055441|notc1; gene_id MSTRG.17012; transcript_id MSTRG.17012.8;
chr5	transdecoder	CDS	54321415	54321669	.	-	0	gene_name 98055441|notc1; gene_id MSTRG.17012; transcript_id MSTRG.17012.9;
chr5	transdecoder	exon	54321415	54321669	.	-	.	gene_name 98055441|notc1; gene_id MSTRG.17012; transcript_id MSTRG.17012.1;
chr5	transdecoder	exon	54321415	54321669	.	-	.	gene_name 98055441|notc1; gene_id MSTRG.17012; transcript_id MSTRG.17012.10;
chr5	transdecoder	exon	54321415	54321669	.	-	.	gene_name 98055441|notc1; gene_id MSTRG.17012; transcript_id MSTRG.17012.11;
chr5	transdecoder	exon	54321415	54321669	.	-	.	gene_name 98055441|notc1; gene_id MSTRG.17012; transcript_id MSTRG.17012.13;
chr5	transdecoder	exon	54321415	54321669	.	-	.	gene_name 98055441|notc1; gene_id MSTRG.17012; transcript_id MSTRG.17012.14;
chr5	transdecoder	exon	54321415	54321669	.	-	.	gene_name 98055441|notc1; gene_id MSTRG.17012; transcript_id MSTRG.17012.15;
chr5	transdecoder	exon	54321415	54321669	.	-	.	gene_name 98055441|notc1; gene_id MSTRG.17012; transcript_id MSTRG.17012.16;
chr5	transdecoder	exon	54321415	54321669	.	-	.	gene_name 98055441|notc1; gene_id MSTRG.17012; transcript_id MSTRG.17012.17;
chr5	transdecoder	exon	54321415	54321669	.	-	.	gene_name 98055441|notc1; gene_id MSTRG.17012; transcript_id MSTRG.17012.18;
chr5	transdecoder	exon	54321415	54321669	.	-	.	gene_name 98055441|notc1; gene_id MSTRG.17012; transcript_id MSTRG.17012.19;
chr5	transdecoder	exon	54321415	54321669	.	-	.	gene_name 98055441|notc1; gene_id MSTRG.17012; transcript_id MSTRG.17012.20;
chr5	transdecoder	exon	54321415	54321669	.	-	.	gene_name 98055441|notc1; gene_id MSTRG.17012; transcript_id MSTRG.17012.3;
chr5	transdecoder	exon	54321415	54321669	.	-	.	gene_name 98055441|notc1; gene_id MSTRG.17012; transcript_id MSTRG.17012.4;
chr5	transdecoder	exon	54321415	54321669	.	-	.	gene_name 98055441|notc1; gene_id MSTRG.17012; transcript_id MSTRG.17012.5;
chr5	transdecoder	exon	54321415	54321669	.	-	.	gene_name 98055441|notc1; gene_id MSTRG.17012; transcript_id MSTRG.17012.6;
chr5	transdecoder	exon	54321415	54321669	.	-	.	gene_name 98055441|notc1; gene_id MSTRG.17012; transcript_id MSTRG.17012.7;
chr5	transdecoder	exon	54321415	54321669	.	-	.	gene_name 98055441|notc1; gene_id MSTRG.17012; transcript_id MSTRG.17012.8;
chr5	transdecoder	exon	54321415	54321669	.	-	.	gene_name 98055441|notc1; gene_id MSTRG.17012; transcript_id MSTRG.17012.9;
chr5	transdecoder	five_prime_utr	54321415	54321669	.	-	.	gene_name 98055441|notc1; gene_id MSTRG.17012; transcript_id MSTRG.17012.11;
chr5	transdecoder	five_prime_utr	54321415	54321669	.	-	.	gene_name 98055441|notc1; gene_id MSTRG.17012; transcript_id MSTRG.17012.6;
chr5	transdecoder	exon	54325339	54325696	.	-	.	gene_name 98055441|notc1; gene_id MSTRG.17012; transcript_id MSTRG.17012.11;
chr5	transdecoder	exon	54325339	54325696	.	-	.	gene_name 98055441|notc1; gene_id MSTRG.17012; transcript_id MSTRG.17012.6;
chr5	transdecoder	five_prime_utr	54325339	54325696	.	-	.	gene_name 98055441|notc1; gene_id MSTRG.17012; transcript_id MSTRG.17012.11;
chr5	transdecoder	five_prime_utr	54325339	54325696	.	-	.	gene_name 98055441|notc1; gene_id MSTRG.17012; transcript_id MSTRG.17012.6;
chr5	transdecoder	CDS	54326624	54326771	.	-	1	gene_name 98055441|notc1; gene_id MSTRG.17012; transcript_id MSTRG.17012.1;
chr5	transdecoder	CDS	54326624	54326771	.	-	1	gene_name 98055441|notc1; gene_id MSTRG.17012; transcript_id MSTRG.17012.10;
chr5	transdecoder	CDS	54326624	54326771	.	-	1	gene_name 98055441|notc1; gene_id MSTRG.17012; transcript_id MSTRG.17012.13;
chr5	transdecoder	CDS	54326624	54326771	.	-	1	gene_name 98055441|notc1; gene_id MSTRG.17012; transcript_id MSTRG.17012.14;
chr5	transdecoder	CDS	54326624	54326771	.	-	1	gene_name 98055441|notc1; gene_id MSTRG.17012; transcript_id MSTRG.17012.15;
chr5	transdecoder	CDS	54326624	54326771	.	-	1	gene_name 98055441|notc1; gene_id MSTRG.17012; transcript_id MSTRG.17012.16;
chr5	transdecoder	CDS	54326624	54326771	.	-	1	gene_name 98055441|notc1; gene_id MSTRG.17012; transcript_id MSTRG.17012.17;
chr5	transdecoder	CDS	54326624	54326771	.	-	1	gene_name 98055441|notc1; gene_id MSTRG.17012; transcript_id MSTRG.17012.18;
chr5	transdecoder	CDS	54326624	54326771	.	-	1	gene_name 98055441|notc1; gene_id MSTRG.17012; transcript_id MSTRG.17012.19;
chr5	transdecoder	CDS	54326624	54326771	.	-	1	gene_name 98055441|notc1; gene_id MSTRG.17012; transcript_id MSTRG.17012.20;
chr5	transdecoder	CDS	54326624	54326771	.	-	1	gene_name 98055441|notc1; gene_id MSTRG.17012; transcript_id MSTRG.17012.3;
chr5	transdecoder	CDS	54326624	54326771	.	-	1	gene_name 98055441|notc1; gene_id MSTRG.17012; transcript_id MSTRG.17012.4;
chr5	transdecoder	CDS	54326624	54326771	.	-	1	gene_name 98055441|notc1; gene_id MSTRG.17012; transcript_id MSTRG.17012.5;
chr5	transdecoder	CDS	54326624	54326771	.	-	1	gene_name 98055441|notc1; gene_id MSTRG.17012; transcript_id MSTRG.17012.7;
chr5	transdecoder	CDS	54326624	54326771	.	-	1	gene_name 98055441|notc1; gene_id MSTRG.17012; transcript_id MSTRG.17012.8;
chr5	transdecoder	CDS	54326624	54326771	.	-	1	gene_name 98055441|notc1; gene_id MSTRG.17012; transcript_id MSTRG.17012.9;
chr5	transdecoder	exon	54326624	54326771	.	-	.	gene_name 98055441|notc1; gene_id MSTRG.17012; transcript_id MSTRG.17012.1;
chr5	transdecoder	exon	54326624	54326771	.	-	.	gene_name 98055441|notc1; gene_id MSTRG.17012; transcript_id MSTRG.17012.10;
chr5	transdecoder	exon	54326624	54326771	.	-	.	gene_name 98055441|notc1; gene_id MSTRG.17012; transcript_id MSTRG.17012.13;
chr5	transdecoder	exon	54326624	54326771	.	-	.	gene_name 98055441|notc1; gene_id MSTRG.17012; transcript_id MSTRG.17012.14;
chr5	transdecoder	exon	54326624	54326771	.	-	.	gene_name 98055441|notc1; gene_id MSTRG.17012; transcript_id MSTRG.17012.15;
chr5	transdecoder	exon	54326624	54326771	.	-	.	gene_name 98055441|notc1; gene_id MSTRG.17012; transcript_id MSTRG.17012.16;
chr5	transdecoder	exon	54326624	54326771	.	-	.	gene_name 98055441|notc1; gene_id MSTRG.17012; transcript_id MSTRG.17012.17;
chr5	transdecoder	exon	54326624	54326771	.	-	.	gene_name 98055441|notc1; gene_id MSTRG.17012; transcript_id MSTRG.17012.18;
chr5	transdecoder	exon	54326624	54326771	.	-	.	gene_name 98055441|notc1; gene_id MSTRG.17012; transcript_id MSTRG.17012.19;
chr5	transdecoder	exon	54326624	54326771	.	-	.	gene_name 98055441|notc1; gene_id MSTRG.17012; transcript_id MSTRG.17012.20;
chr5	transdecoder	exon	54326624	54326771	.	-	.	gene_name 98055441|notc1; gene_id MSTRG.17012; transcript_id MSTRG.17012.3;
chr5	transdecoder	exon	54326624	54326771	.	-	.	gene_name 98055441|notc1; gene_id MSTRG.17012; transcript_id MSTRG.17012.4;
chr5	transdecoder	exon	54326624	54326771	.	-	.	gene_name 98055441|notc1; gene_id MSTRG.17012; transcript_id MSTRG.17012.5;
chr5	transdecoder	exon	54326624	54326771	.	-	.	gene_name 98055441|notc1; gene_id MSTRG.17012; transcript_id MSTRG.17012.7;
chr5	transdecoder	exon	54326624	54326771	.	-	.	gene_name 98055441|notc1; gene_id MSTRG.17012; transcript_id MSTRG.17012.8;
chr5	transdecoder	exon	54326624	54326771	.	-	.	gene_name 98055441|notc1; gene_id MSTRG.17012; transcript_id MSTRG.17012.9;
chr5	transdecoder	CDS	54328277	54328362	.	-	0	gene_name 98055441|notc1; gene_id MSTRG.17012; transcript_id MSTRG.17012.1;
chr5	transdecoder	CDS	54328277	54328362	.	-	0	gene_name 98055441|notc1; gene_id MSTRG.17012; transcript_id MSTRG.17012.10;
chr5	transdecoder	CDS	54328277	54328362	.	-	0	gene_name 98055441|notc1; gene_id MSTRG.17012; transcript_id MSTRG.17012.13;
chr5	transdecoder	CDS	54328277	54328362	.	-	0	gene_name 98055441|notc1; gene_id MSTRG.17012; transcript_id MSTRG.17012.14;
chr5	transdecoder	CDS	54328277	54328362	.	-	0	gene_name 98055441|notc1; gene_id MSTRG.17012; transcript_id MSTRG.17012.15;
chr5	transdecoder	CDS	54328277	54328362	.	-	0	gene_name 98055441|notc1; gene_id MSTRG.17012; transcript_id MSTRG.17012.16;
chr5	transdecoder	CDS	54328277	54328362	.	-	0	gene_name 98055441|notc1; gene_id MSTRG.17012; transcript_id MSTRG.17012.17;
chr5	transdecoder	CDS	54328277	54328362	.	-	0	gene_name 98055441|notc1; gene_id MSTRG.17012; transcript_id MSTRG.17012.18;
chr5	transdecoder	CDS	54328277	54328362	.	-	0	gene_name 98055441|notc1; gene_id MSTRG.17012; transcript_id MSTRG.17012.19;
chr5	transdecoder	CDS	54328277	54328362	.	-	0	gene_name 98055441|notc1; gene_id MSTRG.17012; transcript_id MSTRG.17012.20;
chr5	transdecoder	CDS	54328277	54328362	.	-	0	gene_name 98055441|notc1; gene_id MSTRG.17012; transcript_id MSTRG.17012.3;
chr5	transdecoder	CDS	54328277	54328362	.	-	0	gene_name 98055441|notc1; gene_id MSTRG.17012; transcript_id MSTRG.17012.4;
chr5	transdecoder	CDS	54328277	54328362	.	-	0	gene_name 98055441|notc1; gene_id MSTRG.17012; transcript_id MSTRG.17012.5;
chr5	transdecoder	CDS	54328277	54328362	.	-	0	gene_name 98055441|notc1; gene_id MSTRG.17012; transcript_id MSTRG.17012.7;
chr5	transdecoder	CDS	54328277	54328362	.	-	0	gene_name 98055441|notc1; gene_id MSTRG.17012; transcript_id MSTRG.17012.8;
chr5	transdecoder	CDS	54328277	54328362	.	-	0	gene_name 98055441|notc1; gene_id MSTRG.17012; transcript_id MSTRG.17012.9;
chr5	transdecoder	exon	54328277	54328362	.	-	.	gene_name 98055441|notc1; gene_id MSTRG.17012; transcript_id MSTRG.17012.1;
chr5	transdecoder	exon	54328277	54328362	.	-	.	gene_name 98055441|notc1; gene_id MSTRG.17012; transcript_id MSTRG.17012.10;
chr5	transdecoder	exon	54328277	54328362	.	-	.	gene_name 98055441|notc1; gene_id MSTRG.17012; transcript_id MSTRG.17012.13;
chr5	transdecoder	exon	54328277	54328362	.	-	.	gene_name 98055441|notc1; gene_id MSTRG.17012; transcript_id MSTRG.17012.14;
chr5	transdecoder	exon	54328277	54328362	.	-	.	gene_name 98055441|notc1; gene_id MSTRG.17012; transcript_id MSTRG.17012.15;
chr5	transdecoder	exon	54328277	54328362	.	-	.	gene_name 98055441|notc1; gene_id MSTRG.17012; transcript_id MSTRG.17012.16;
chr5	transdecoder	exon	54328277	54328362	.	-	.	gene_name 98055441|notc1; gene_id MSTRG.17012; transcript_id MSTRG.17012.17;
chr5	transdecoder	exon	54328277	54328362	.	-	.	gene_name 98055441|notc1; gene_id MSTRG.17012; transcript_id MSTRG.17012.18;
chr5	transdecoder	exon	54328277	54328362	.	-	.	gene_name 98055441|notc1; gene_id MSTRG.17012; transcript_id MSTRG.17012.19;
chr5	transdecoder	exon	54328277	54328362	.	-	.	gene_name 98055441|notc1; gene_id MSTRG.17012; transcript_id MSTRG.17012.20;
chr5	transdecoder	exon	54328277	54328362	.	-	.	gene_name 98055441|notc1; gene_id MSTRG.17012; transcript_id MSTRG.17012.3;
chr5	transdecoder	exon	54328277	54328362	.	-	.	gene_name 98055441|notc1; gene_id MSTRG.17012; transcript_id MSTRG.17012.4;
chr5	transdecoder	exon	54328277	54328362	.	-	.	gene_name 98055441|notc1; gene_id MSTRG.17012; transcript_id MSTRG.17012.5;
chr5	transdecoder	exon	54328277	54328362	.	-	.	gene_name 98055441|notc1; gene_id MSTRG.17012; transcript_id MSTRG.17012.7;
chr5	transdecoder	exon	54328277	54328362	.	-	.	gene_name 98055441|notc1; gene_id MSTRG.17012; transcript_id MSTRG.17012.8;
chr5	transdecoder	exon	54328277	54328362	.	-	.	gene_name 98055441|notc1; gene_id MSTRG.17012; transcript_id MSTRG.17012.9;
chr5	transdecoder	CDS	54328919	54329068	.	-	0	gene_name 98055441|notc1; gene_id MSTRG.17012; transcript_id MSTRG.17012.1;
chr5	transdecoder	CDS	54328919	54329068	.	-	0	gene_name 98055441|notc1; gene_id MSTRG.17012; transcript_id MSTRG.17012.10;
chr5	transdecoder	CDS	54328919	54329068	.	-	0	gene_name 98055441|notc1; gene_id MSTRG.17012; transcript_id MSTRG.17012.13;
chr5	transdecoder	CDS	54328919	54329068	.	-	0	gene_name 98055441|notc1; gene_id MSTRG.17012; transcript_id MSTRG.17012.14;
chr5	transdecoder	CDS	54328919	54329068	.	-	0	gene_name 98055441|notc1; gene_id MSTRG.17012; transcript_id MSTRG.17012.15;
chr5	transdecoder	CDS	54328919	54329068	.	-	0	gene_name 98055441|notc1; gene_id MSTRG.17012; transcript_id MSTRG.17012.16;
chr5	transdecoder	CDS	54328919	54329068	.	-	0	gene_name 98055441|notc1; gene_id MSTRG.17012; transcript_id MSTRG.17012.17;
chr5	transdecoder	CDS	54328919	54329068	.	-	0	gene_name 98055441|notc1; gene_id MSTRG.17012; transcript_id MSTRG.17012.18;
chr5	transdecoder	CDS	54328919	54329068	.	-	0	gene_name 98055441|notc1; gene_id MSTRG.17012; transcript_id MSTRG.17012.19;
chr5	transdecoder	CDS	54328919	54329068	.	-	0	gene_name 98055441|notc1; gene_id MSTRG.17012; transcript_id MSTRG.17012.20;
chr5	transdecoder	CDS	54328919	54329068	.	-	0	gene_name 98055441|notc1; gene_id MSTRG.17012; transcript_id MSTRG.17012.3;
chr5	transdecoder	CDS	54328919	54329068	.	-	0	gene_name 98055441|notc1; gene_id MSTRG.17012; transcript_id MSTRG.17012.4;
chr5	transdecoder	CDS	54328919	54329068	.	-	0	gene_name 98055441|notc1; gene_id MSTRG.17012; transcript_id MSTRG.17012.5;
chr5	transdecoder	CDS	54328919	54329068	.	-	0	gene_name 98055441|notc1; gene_id MSTRG.17012; transcript_id MSTRG.17012.7;
chr5	transdecoder	CDS	54328919	54329068	.	-	0	gene_name 98055441|notc1; gene_id MSTRG.17012; transcript_id MSTRG.17012.8;
chr5	transdecoder	CDS	54328919	54329068	.	-	0	gene_name 98055441|notc1; gene_id MSTRG.17012; transcript_id MSTRG.17012.9;
chr5	transdecoder	exon	54328919	54329068	.	-	.	gene_name 98055441|notc1; gene_id MSTRG.17012; transcript_id MSTRG.17012.1;
chr5	transdecoder	exon	54328919	54329068	.	-	.	gene_name 98055441|notc1; gene_id MSTRG.17012; transcript_id MSTRG.17012.10;
chr5	transdecoder	exon	54328919	54329068	.	-	.	gene_name 98055441|notc1; gene_id MSTRG.17012; transcript_id MSTRG.17012.13;
chr5	transdecoder	exon	54328919	54329068	.	-	.	gene_name 98055441|notc1; gene_id MSTRG.17012; transcript_id MSTRG.17012.14;
chr5	transdecoder	exon	54328919	54329068	.	-	.	gene_name 98055441|notc1; gene_id MSTRG.17012; transcript_id MSTRG.17012.15;
chr5	transdecoder	exon	54328919	54329068	.	-	.	gene_name 98055441|notc1; gene_id MSTRG.17012; transcript_id MSTRG.17012.16;
chr5	transdecoder	exon	54328919	54329068	.	-	.	gene_name 98055441|notc1; gene_id MSTRG.17012; transcript_id MSTRG.17012.17;
chr5	transdecoder	exon	54328919	54329068	.	-	.	gene_name 98055441|notc1; gene_id MSTRG.17012; transcript_id MSTRG.17012.18;
chr5	transdecoder	exon	54328919	54329068	.	-	.	gene_name 98055441|notc1; gene_id MSTRG.17012; transcript_id MSTRG.17012.19;
chr5	transdecoder	exon	54328919	54329068	.	-	.	gene_name 98055441|notc1; gene_id MSTRG.17012; transcript_id MSTRG.17012.20;
chr5	transdecoder	exon	54328919	54329068	.	-	.	gene_name 98055441|notc1; gene_id MSTRG.17012; transcript_id MSTRG.17012.3;
chr5	transdecoder	exon	54328919	54329068	.	-	.	gene_name 98055441|notc1; gene_id MSTRG.17012; transcript_id MSTRG.17012.4;
chr5	transdecoder	exon	54328919	54329068	.	-	.	gene_name 98055441|notc1; gene_id MSTRG.17012; transcript_id MSTRG.17012.5;
chr5	transdecoder	exon	54328919	54329068	.	-	.	gene_name 98055441|notc1; gene_id MSTRG.17012; transcript_id MSTRG.17012.7;
chr5	transdecoder	exon	54328919	54329068	.	-	.	gene_name 98055441|notc1; gene_id MSTRG.17012; transcript_id MSTRG.17012.8;
chr5	transdecoder	exon	54328919	54329068	.	-	.	gene_name 98055441|notc1; gene_id MSTRG.17012; transcript_id MSTRG.17012.9;
chr5	transdecoder	CDS	54329574	54329797	.	-	2	gene_name 98055441|notc1; gene_id MSTRG.17012; transcript_id MSTRG.17012.1;
chr5	transdecoder	CDS	54329574	54329797	.	-	2	gene_name 98055441|notc1; gene_id MSTRG.17012; transcript_id MSTRG.17012.10;
chr5	transdecoder	CDS	54329574	54329797	.	-	2	gene_name 98055441|notc1; gene_id MSTRG.17012; transcript_id MSTRG.17012.13;
chr5	transdecoder	CDS	54329574	54329797	.	-	2	gene_name 98055441|notc1; gene_id MSTRG.17012; transcript_id MSTRG.17012.14;
chr5	transdecoder	CDS	54329574	54329797	.	-	2	gene_name 98055441|notc1; gene_id MSTRG.17012; transcript_id MSTRG.17012.15;
chr5	transdecoder	CDS	54329574	54329797	.	-	2	gene_name 98055441|notc1; gene_id MSTRG.17012; transcript_id MSTRG.17012.16;
chr5	transdecoder	CDS	54329574	54329797	.	-	2	gene_name 98055441|notc1; gene_id MSTRG.17012; transcript_id MSTRG.17012.17;
chr5	transdecoder	CDS	54329574	54329797	.	-	2	gene_name 98055441|notc1; gene_id MSTRG.17012; transcript_id MSTRG.17012.18;
chr5	transdecoder	CDS	54329574	54329797	.	-	2	gene_name 98055441|notc1; gene_id MSTRG.17012; transcript_id MSTRG.17012.19;
chr5	transdecoder	CDS	54329574	54329797	.	-	2	gene_name 98055441|notc1; gene_id MSTRG.17012; transcript_id MSTRG.17012.20;
chr5	transdecoder	CDS	54329574	54329797	.	-	2	gene_name 98055441|notc1; gene_id MSTRG.17012; transcript_id MSTRG.17012.3;
chr5	transdecoder	CDS	54329574	54329797	.	-	2	gene_name 98055441|notc1; gene_id MSTRG.17012; transcript_id MSTRG.17012.4;
chr5	transdecoder	CDS	54329574	54329797	.	-	2	gene_name 98055441|notc1; gene_id MSTRG.17012; transcript_id MSTRG.17012.5;
chr5	transdecoder	CDS	54329574	54329797	.	-	2	gene_name 98055441|notc1; gene_id MSTRG.17012; transcript_id MSTRG.17012.7;
chr5	transdecoder	CDS	54329574	54329797	.	-	2	gene_name 98055441|notc1; gene_id MSTRG.17012; transcript_id MSTRG.17012.8;
chr5	transdecoder	CDS	54329574	54329797	.	-	2	gene_name 98055441|notc1; gene_id MSTRG.17012; transcript_id MSTRG.17012.9;
chr5	transdecoder	exon	54329574	54329797	.	-	.	gene_name 98055441|notc1; gene_id MSTRG.17012; transcript_id MSTRG.17012.1;
chr5	transdecoder	exon	54329574	54329797	.	-	.	gene_name 98055441|notc1; gene_id MSTRG.17012; transcript_id MSTRG.17012.10;
chr5	transdecoder	exon	54329574	54329797	.	-	.	gene_name 98055441|notc1; gene_id MSTRG.17012; transcript_id MSTRG.17012.13;
chr5	transdecoder	exon	54329574	54329797	.	-	.	gene_name 98055441|notc1; gene_id MSTRG.17012; transcript_id MSTRG.17012.14;
chr5	transdecoder	exon	54329574	54329797	.	-	.	gene_name 98055441|notc1; gene_id MSTRG.17012; transcript_id MSTRG.17012.15;
chr5	transdecoder	exon	54329574	54329797	.	-	.	gene_name 98055441|notc1; gene_id MSTRG.17012; transcript_id MSTRG.17012.16;
chr5	transdecoder	exon	54329574	54329797	.	-	.	gene_name 98055441|notc1; gene_id MSTRG.17012; transcript_id MSTRG.17012.17;
chr5	transdecoder	exon	54329574	54329797	.	-	.	gene_name 98055441|notc1; gene_id MSTRG.17012; transcript_id MSTRG.17012.18;
chr5	transdecoder	exon	54329574	54329797	.	-	.	gene_name 98055441|notc1; gene_id MSTRG.17012; transcript_id MSTRG.17012.19;
chr5	transdecoder	exon	54329574	54329797	.	-	.	gene_name 98055441|notc1; gene_id MSTRG.17012; transcript_id MSTRG.17012.20;
chr5	transdecoder	exon	54329574	54329797	.	-	.	gene_name 98055441|notc1; gene_id MSTRG.17012; transcript_id MSTRG.17012.3;
chr5	transdecoder	exon	54329574	54329797	.	-	.	gene_name 98055441|notc1; gene_id MSTRG.17012; transcript_id MSTRG.17012.4;
chr5	transdecoder	exon	54329574	54329797	.	-	.	gene_name 98055441|notc1; gene_id MSTRG.17012; transcript_id MSTRG.17012.5;
chr5	transdecoder	exon	54329574	54329797	.	-	.	gene_name 98055441|notc1; gene_id MSTRG.17012; transcript_id MSTRG.17012.7;
chr5	transdecoder	exon	54329574	54329797	.	-	.	gene_name 98055441|notc1; gene_id MSTRG.17012; transcript_id MSTRG.17012.8;
chr5	transdecoder	exon	54329574	54329797	.	-	.	gene_name 98055441|notc1; gene_id MSTRG.17012; transcript_id MSTRG.17012.9;
chr5	transdecoder	CDS	54330663	54330800	.	-	2	gene_name 98055441|notc1; gene_id MSTRG.17012; transcript_id MSTRG.17012.1;
chr5	transdecoder	CDS	54330663	54330800	.	-	2	gene_name 98055441|notc1; gene_id MSTRG.17012; transcript_id MSTRG.17012.10;
chr5	transdecoder	CDS	54330663	54330800	.	-	2	gene_name 98055441|notc1; gene_id MSTRG.17012; transcript_id MSTRG.17012.13;
chr5	transdecoder	CDS	54330663	54330800	.	-	2	gene_name 98055441|notc1; gene_id MSTRG.17012; transcript_id MSTRG.17012.14;
chr5	transdecoder	CDS	54330663	54330800	.	-	2	gene_name 98055441|notc1; gene_id MSTRG.17012; transcript_id MSTRG.17012.15;
chr5	transdecoder	CDS	54330663	54330800	.	-	2	gene_name 98055441|notc1; gene_id MSTRG.17012; transcript_id MSTRG.17012.16;
chr5	transdecoder	CDS	54330663	54330800	.	-	2	gene_name 98055441|notc1; gene_id MSTRG.17012; transcript_id MSTRG.17012.17;
chr5	transdecoder	CDS	54330663	54330800	.	-	2	gene_name 98055441|notc1; gene_id MSTRG.17012; transcript_id MSTRG.17012.18;
chr5	transdecoder	CDS	54330663	54330800	.	-	2	gene_name 98055441|notc1; gene_id MSTRG.17012; transcript_id MSTRG.17012.19;
chr5	transdecoder	CDS	54330663	54330800	.	-	2	gene_name 98055441|notc1; gene_id MSTRG.17012; transcript_id MSTRG.17012.20;
chr5	transdecoder	CDS	54330663	54330800	.	-	2	gene_name 98055441|notc1; gene_id MSTRG.17012; transcript_id MSTRG.17012.3;
chr5	transdecoder	CDS	54330663	54330800	.	-	2	gene_name 98055441|notc1; gene_id MSTRG.17012; transcript_id MSTRG.17012.4;
chr5	transdecoder	CDS	54330663	54330800	.	-	2	gene_name 98055441|notc1; gene_id MSTRG.17012; transcript_id MSTRG.17012.5;
chr5	transdecoder	CDS	54330663	54330800	.	-	2	gene_name 98055441|notc1; gene_id MSTRG.17012; transcript_id MSTRG.17012.7;
chr5	transdecoder	CDS	54330663	54330800	.	-	2	gene_name 98055441|notc1; gene_id MSTRG.17012; transcript_id MSTRG.17012.8;
chr5	transdecoder	CDS	54330663	54330800	.	-	2	gene_name 98055441|notc1; gene_id MSTRG.17012; transcript_id MSTRG.17012.9;
chr5	transdecoder	exon	54330663	54330800	.	-	.	gene_name 98055441|notc1; gene_id MSTRG.17012; transcript_id MSTRG.17012.1;
chr5	transdecoder	exon	54330663	54330800	.	-	.	gene_name 98055441|notc1; gene_id MSTRG.17012; transcript_id MSTRG.17012.10;
chr5	transdecoder	exon	54330663	54330800	.	-	.	gene_name 98055441|notc1; gene_id MSTRG.17012; transcript_id MSTRG.17012.13;
chr5	transdecoder	exon	54330663	54330800	.	-	.	gene_name 98055441|notc1; gene_id MSTRG.17012; transcript_id MSTRG.17012.14;
chr5	transdecoder	exon	54330663	54330800	.	-	.	gene_name 98055441|notc1; gene_id MSTRG.17012; transcript_id MSTRG.17012.15;
chr5	transdecoder	exon	54330663	54330800	.	-	.	gene_name 98055441|notc1; gene_id MSTRG.17012; transcript_id MSTRG.17012.16;
chr5	transdecoder	exon	54330663	54330800	.	-	.	gene_name 98055441|notc1; gene_id MSTRG.17012; transcript_id MSTRG.17012.17;
chr5	transdecoder	exon	54330663	54330800	.	-	.	gene_name 98055441|notc1; gene_id MSTRG.17012; transcript_id MSTRG.17012.18;
chr5	transdecoder	exon	54330663	54330800	.	-	.	gene_name 98055441|notc1; gene_id MSTRG.17012; transcript_id MSTRG.17012.19;
chr5	transdecoder	exon	54330663	54330800	.	-	.	gene_name 98055441|notc1; gene_id MSTRG.17012; transcript_id MSTRG.17012.20;
chr5	transdecoder	exon	54330663	54330800	.	-	.	gene_name 98055441|notc1; gene_id MSTRG.17012; transcript_id MSTRG.17012.3;
chr5	transdecoder	exon	54330663	54330800	.	-	.	gene_name 98055441|notc1; gene_id MSTRG.17012; transcript_id MSTRG.17012.4;
chr5	transdecoder	exon	54330663	54330800	.	-	.	gene_name 98055441|notc1; gene_id MSTRG.17012; transcript_id MSTRG.17012.5;
chr5	transdecoder	exon	54330663	54330800	.	-	.	gene_name 98055441|notc1; gene_id MSTRG.17012; transcript_id MSTRG.17012.7;
chr5	transdecoder	exon	54330663	54330800	.	-	.	gene_name 98055441|notc1; gene_id MSTRG.17012; transcript_id MSTRG.17012.8;
chr5	transdecoder	exon	54330663	54330800	.	-	.	gene_name 98055441|notc1; gene_id MSTRG.17012; transcript_id MSTRG.17012.9;
chr5	transdecoder	CDS	54331274	54331290	.	-	1	gene_name 98055441|notc1; gene_id MSTRG.17012; transcript_id MSTRG.17012.14;
chr5	transdecoder	exon	54331274	54331290	.	-	.	gene_name 98055441|notc1; gene_id MSTRG.17012; transcript_id MSTRG.17012.14;
chr5	transdecoder	CDS	54333914	54334064	.	-	0	gene_name 98055441|notc1; gene_id MSTRG.17012; transcript_id MSTRG.17012.1;
chr5	transdecoder	CDS	54333914	54334064	.	-	0	gene_name 98055441|notc1; gene_id MSTRG.17012; transcript_id MSTRG.17012.10;
chr5	transdecoder	CDS	54333914	54334064	.	-	0	gene_name 98055441|notc1; gene_id MSTRG.17012; transcript_id MSTRG.17012.13;
chr5	transdecoder	CDS	54333914	54334064	.	-	0	gene_name 98055441|notc1; gene_id MSTRG.17012; transcript_id MSTRG.17012.14;
chr5	transdecoder	CDS	54333914	54334064	.	-	0	gene_name 98055441|notc1; gene_id MSTRG.17012; transcript_id MSTRG.17012.15;
chr5	transdecoder	CDS	54333914	54334064	.	-	0	gene_name 98055441|notc1; gene_id MSTRG.17012; transcript_id MSTRG.17012.16;
chr5	transdecoder	CDS	54333914	54334064	.	-	0	gene_name 98055441|notc1; gene_id MSTRG.17012; transcript_id MSTRG.17012.17;
chr5	transdecoder	CDS	54333914	54334064	.	-	0	gene_name 98055441|notc1; gene_id MSTRG.17012; transcript_id MSTRG.17012.18;
chr5	transdecoder	CDS	54333914	54334064	.	-	0	gene_name 98055441|notc1; gene_id MSTRG.17012; transcript_id MSTRG.17012.19;
chr5	transdecoder	CDS	54333914	54334064	.	-	0	gene_name 98055441|notc1; gene_id MSTRG.17012; transcript_id MSTRG.17012.20;
chr5	transdecoder	CDS	54333914	54334064	.	-	0	gene_name 98055441|notc1; gene_id MSTRG.17012; transcript_id MSTRG.17012.3;
chr5	transdecoder	CDS	54333914	54334064	.	-	0	gene_name 98055441|notc1; gene_id MSTRG.17012; transcript_id MSTRG.17012.4;
chr5	transdecoder	CDS	54333914	54334064	.	-	0	gene_name 98055441|notc1; gene_id MSTRG.17012; transcript_id MSTRG.17012.5;
chr5	transdecoder	CDS	54333914	54334064	.	-	0	gene_name 98055441|notc1; gene_id MSTRG.17012; transcript_id MSTRG.17012.7;
chr5	transdecoder	CDS	54333914	54334064	.	-	0	gene_name 98055441|notc1; gene_id MSTRG.17012; transcript_id MSTRG.17012.8;
chr5	transdecoder	CDS	54333914	54334064	.	-	0	gene_name 98055441|notc1; gene_id MSTRG.17012; transcript_id MSTRG.17012.9;
chr5	transdecoder	exon	54333914	54334064	.	-	.	gene_name 98055441|notc1; gene_id MSTRG.17012; transcript_id MSTRG.17012.1;
chr5	transdecoder	exon	54333914	54334064	.	-	.	gene_name 98055441|notc1; gene_id MSTRG.17012; transcript_id MSTRG.17012.10;
chr5	transdecoder	exon	54333914	54334064	.	-	.	gene_name 98055441|notc1; gene_id MSTRG.17012; transcript_id MSTRG.17012.13;
chr5	transdecoder	exon	54333914	54334064	.	-	.	gene_name 98055441|notc1; gene_id MSTRG.17012; transcript_id MSTRG.17012.14;
chr5	transdecoder	exon	54333914	54334064	.	-	.	gene_name 98055441|notc1; gene_id MSTRG.17012; transcript_id MSTRG.17012.15;
chr5	transdecoder	exon	54333914	54334064	.	-	.	gene_name 98055441|notc1; gene_id MSTRG.17012; transcript_id MSTRG.17012.16;
chr5	transdecoder	exon	54333914	54334064	.	-	.	gene_name 98055441|notc1; gene_id MSTRG.17012; transcript_id MSTRG.17012.17;
chr5	transdecoder	exon	54333914	54334064	.	-	.	gene_name 98055441|notc1; gene_id MSTRG.17012; transcript_id MSTRG.17012.18;
chr5	transdecoder	exon	54333914	54334064	.	-	.	gene_name 98055441|notc1; gene_id MSTRG.17012; transcript_id MSTRG.17012.19;
chr5	transdecoder	exon	54333914	54334064	.	-	.	gene_name 98055441|notc1; gene_id MSTRG.17012; transcript_id MSTRG.17012.20;
chr5	transdecoder	exon	54333914	54334064	.	-	.	gene_name 98055441|notc1; gene_id MSTRG.17012; transcript_id MSTRG.17012.3;
chr5	transdecoder	exon	54333914	54334064	.	-	.	gene_name 98055441|notc1; gene_id MSTRG.17012; transcript_id MSTRG.17012.4;
chr5	transdecoder	exon	54333914	54334064	.	-	.	gene_name 98055441|notc1; gene_id MSTRG.17012; transcript_id MSTRG.17012.5;
chr5	transdecoder	exon	54333914	54334064	.	-	.	gene_name 98055441|notc1; gene_id MSTRG.17012; transcript_id MSTRG.17012.7;
chr5	transdecoder	exon	54333914	54334064	.	-	.	gene_name 98055441|notc1; gene_id MSTRG.17012; transcript_id MSTRG.17012.8;
chr5	transdecoder	exon	54333914	54334064	.	-	.	gene_name 98055441|notc1; gene_id MSTRG.17012; transcript_id MSTRG.17012.9;
chr5	transdecoder	CDS	54334105	54334411	.	-	1	gene_name 98055441|notc1; gene_id MSTRG.17012; transcript_id MSTRG.17012.19;
chr5	transdecoder	exon	54334105	54334411	.	-	.	gene_name 98055441|notc1; gene_id MSTRG.17012; transcript_id MSTRG.17012.19;
chr5	transdecoder	CDS	54334105	54334420	.	-	1	gene_name 98055441|notc1; gene_id MSTRG.17012; transcript_id MSTRG.17012.1;
chr5	transdecoder	CDS	54334105	54334420	.	-	1	gene_name 98055441|notc1; gene_id MSTRG.17012; transcript_id MSTRG.17012.10;
chr5	transdecoder	CDS	54334105	54334420	.	-	1	gene_name 98055441|notc1; gene_id MSTRG.17012; transcript_id MSTRG.17012.13;
chr5	transdecoder	CDS	54334105	54334420	.	-	1	gene_name 98055441|notc1; gene_id MSTRG.17012; transcript_id MSTRG.17012.14;
chr5	transdecoder	CDS	54334105	54334420	.	-	1	gene_name 98055441|notc1; gene_id MSTRG.17012; transcript_id MSTRG.17012.15;
chr5	transdecoder	CDS	54334105	54334420	.	-	1	gene_name 98055441|notc1; gene_id MSTRG.17012; transcript_id MSTRG.17012.16;
chr5	transdecoder	CDS	54334105	54334420	.	-	1	gene_name 98055441|notc1; gene_id MSTRG.17012; transcript_id MSTRG.17012.17;
chr5	transdecoder	CDS	54334105	54334420	.	-	1	gene_name 98055441|notc1; gene_id MSTRG.17012; transcript_id MSTRG.17012.18;
chr5	transdecoder	CDS	54334105	54334420	.	-	1	gene_name 98055441|notc1; gene_id MSTRG.17012; transcript_id MSTRG.17012.20;
chr5	transdecoder	CDS	54334105	54334420	.	-	1	gene_name 98055441|notc1; gene_id MSTRG.17012; transcript_id MSTRG.17012.3;
chr5	transdecoder	CDS	54334105	54334420	.	-	1	gene_name 98055441|notc1; gene_id MSTRG.17012; transcript_id MSTRG.17012.4;
chr5	transdecoder	CDS	54334105	54334420	.	-	1	gene_name 98055441|notc1; gene_id MSTRG.17012; transcript_id MSTRG.17012.5;
chr5	transdecoder	CDS	54334105	54334420	.	-	1	gene_name 98055441|notc1; gene_id MSTRG.17012; transcript_id MSTRG.17012.7;
chr5	transdecoder	CDS	54334105	54334420	.	-	1	gene_name 98055441|notc1; gene_id MSTRG.17012; transcript_id MSTRG.17012.8;
chr5	transdecoder	CDS	54334105	54334420	.	-	1	gene_name 98055441|notc1; gene_id MSTRG.17012; transcript_id MSTRG.17012.9;
chr5	transdecoder	exon	54334105	54334420	.	-	.	gene_name 98055441|notc1; gene_id MSTRG.17012; transcript_id MSTRG.17012.1;
chr5	transdecoder	exon	54334105	54334420	.	-	.	gene_name 98055441|notc1; gene_id MSTRG.17012; transcript_id MSTRG.17012.10;
chr5	transdecoder	exon	54334105	54334420	.	-	.	gene_name 98055441|notc1; gene_id MSTRG.17012; transcript_id MSTRG.17012.13;
chr5	transdecoder	exon	54334105	54334420	.	-	.	gene_name 98055441|notc1; gene_id MSTRG.17012; transcript_id MSTRG.17012.14;
chr5	transdecoder	exon	54334105	54334420	.	-	.	gene_name 98055441|notc1; gene_id MSTRG.17012; transcript_id MSTRG.17012.15;
chr5	transdecoder	exon	54334105	54334420	.	-	.	gene_name 98055441|notc1; gene_id MSTRG.17012; transcript_id MSTRG.17012.16;
chr5	transdecoder	exon	54334105	54334420	.	-	.	gene_name 98055441|notc1; gene_id MSTRG.17012; transcript_id MSTRG.17012.17;
chr5	transdecoder	exon	54334105	54334420	.	-	.	gene_name 98055441|notc1; gene_id MSTRG.17012; transcript_id MSTRG.17012.18;
chr5	transdecoder	exon	54334105	54334420	.	-	.	gene_name 98055441|notc1; gene_id MSTRG.17012; transcript_id MSTRG.17012.20;
chr5	transdecoder	exon	54334105	54334420	.	-	.	gene_name 98055441|notc1; gene_id MSTRG.17012; transcript_id MSTRG.17012.3;
chr5	transdecoder	exon	54334105	54334420	.	-	.	gene_name 98055441|notc1; gene_id MSTRG.17012; transcript_id MSTRG.17012.4;
chr5	transdecoder	exon	54334105	54334420	.	-	.	gene_name 98055441|notc1; gene_id MSTRG.17012; transcript_id MSTRG.17012.5;
chr5	transdecoder	exon	54334105	54334420	.	-	.	gene_name 98055441|notc1; gene_id MSTRG.17012; transcript_id MSTRG.17012.7;
chr5	transdecoder	exon	54334105	54334420	.	-	.	gene_name 98055441|notc1; gene_id MSTRG.17012; transcript_id MSTRG.17012.8;
chr5	transdecoder	exon	54334105	54334420	.	-	.	gene_name 98055441|notc1; gene_id MSTRG.17012; transcript_id MSTRG.17012.9;
chr5	transdecoder	CDS	54334593	54334862	.	-	1	gene_name 98055441|notc1; gene_id MSTRG.17012; transcript_id MSTRG.17012.1;
chr5	transdecoder	CDS	54334593	54334862	.	-	1	gene_name 98055441|notc1; gene_id MSTRG.17012; transcript_id MSTRG.17012.10;
chr5	transdecoder	CDS	54334593	54334862	.	-	1	gene_name 98055441|notc1; gene_id MSTRG.17012; transcript_id MSTRG.17012.13;
chr5	transdecoder	CDS	54334593	54334862	.	-	1	gene_name 98055441|notc1; gene_id MSTRG.17012; transcript_id MSTRG.17012.14;
chr5	transdecoder	CDS	54334593	54334862	.	-	1	gene_name 98055441|notc1; gene_id MSTRG.17012; transcript_id MSTRG.17012.15;
chr5	transdecoder	CDS	54334593	54334862	.	-	1	gene_name 98055441|notc1; gene_id MSTRG.17012; transcript_id MSTRG.17012.16;
chr5	transdecoder	CDS	54334593	54334862	.	-	1	gene_name 98055441|notc1; gene_id MSTRG.17012; transcript_id MSTRG.17012.17;
chr5	transdecoder	CDS	54334593	54334862	.	-	1	gene_name 98055441|notc1; gene_id MSTRG.17012; transcript_id MSTRG.17012.18;
chr5	transdecoder	CDS	54334593	54334862	.	-	1	gene_name 98055441|notc1; gene_id MSTRG.17012; transcript_id MSTRG.17012.19;
chr5	transdecoder	CDS	54334593	54334862	.	-	1	gene_name 98055441|notc1; gene_id MSTRG.17012; transcript_id MSTRG.17012.20;
chr5	transdecoder	CDS	54334593	54334862	.	-	1	gene_name 98055441|notc1; gene_id MSTRG.17012; transcript_id MSTRG.17012.3;
chr5	transdecoder	CDS	54334593	54334862	.	-	1	gene_name 98055441|notc1; gene_id MSTRG.17012; transcript_id MSTRG.17012.4;
chr5	transdecoder	CDS	54334593	54334862	.	-	1	gene_name 98055441|notc1; gene_id MSTRG.17012; transcript_id MSTRG.17012.5;
chr5	transdecoder	CDS	54334593	54334862	.	-	1	gene_name 98055441|notc1; gene_id MSTRG.17012; transcript_id MSTRG.17012.7;
chr5	transdecoder	CDS	54334593	54334862	.	-	1	gene_name 98055441|notc1; gene_id MSTRG.17012; transcript_id MSTRG.17012.8;
chr5	transdecoder	CDS	54334593	54334862	.	-	1	gene_name 98055441|notc1; gene_id MSTRG.17012; transcript_id MSTRG.17012.9;
chr5	transdecoder	exon	54334593	54334862	.	-	.	gene_name 98055441|notc1; gene_id MSTRG.17012; transcript_id MSTRG.17012.1;
chr5	transdecoder	exon	54334593	54334862	.	-	.	gene_name 98055441|notc1; gene_id MSTRG.17012; transcript_id MSTRG.17012.10;
chr5	transdecoder	exon	54334593	54334862	.	-	.	gene_name 98055441|notc1; gene_id MSTRG.17012; transcript_id MSTRG.17012.13;
chr5	transdecoder	exon	54334593	54334862	.	-	.	gene_name 98055441|notc1; gene_id MSTRG.17012; transcript_id MSTRG.17012.14;
chr5	transdecoder	exon	54334593	54334862	.	-	.	gene_name 98055441|notc1; gene_id MSTRG.17012; transcript_id MSTRG.17012.15;
chr5	transdecoder	exon	54334593	54334862	.	-	.	gene_name 98055441|notc1; gene_id MSTRG.17012; transcript_id MSTRG.17012.16;
chr5	transdecoder	exon	54334593	54334862	.	-	.	gene_name 98055441|notc1; gene_id MSTRG.17012; transcript_id MSTRG.17012.17;
chr5	transdecoder	exon	54334593	54334862	.	-	.	gene_name 98055441|notc1; gene_id MSTRG.17012; transcript_id MSTRG.17012.18;
chr5	transdecoder	exon	54334593	54334862	.	-	.	gene_name 98055441|notc1; gene_id MSTRG.17012; transcript_id MSTRG.17012.19;
chr5	transdecoder	exon	54334593	54334862	.	-	.	gene_name 98055441|notc1; gene_id MSTRG.17012; transcript_id MSTRG.17012.20;
chr5	transdecoder	exon	54334593	54334862	.	-	.	gene_name 98055441|notc1; gene_id MSTRG.17012; transcript_id MSTRG.17012.3;
chr5	transdecoder	exon	54334593	54334862	.	-	.	gene_name 98055441|notc1; gene_id MSTRG.17012; transcript_id MSTRG.17012.4;
chr5	transdecoder	exon	54334593	54334862	.	-	.	gene_name 98055441|notc1; gene_id MSTRG.17012; transcript_id MSTRG.17012.5;
chr5	transdecoder	exon	54334593	54334862	.	-	.	gene_name 98055441|notc1; gene_id MSTRG.17012; transcript_id MSTRG.17012.7;
chr5	transdecoder	exon	54334593	54334862	.	-	.	gene_name 98055441|notc1; gene_id MSTRG.17012; transcript_id MSTRG.17012.8;
chr5	transdecoder	exon	54334593	54334862	.	-	.	gene_name 98055441|notc1; gene_id MSTRG.17012; transcript_id MSTRG.17012.9;
chr5	transdecoder	CDS	54336601	54336743	.	-	0	gene_name 98055441|notc1; gene_id MSTRG.17012; transcript_id MSTRG.17012.19;
chr5	transdecoder	CDS	54336601	54336837	.	-	1	gene_name 98055441|notc1; gene_id MSTRG.17012; transcript_id MSTRG.17012.1;
chr5	transdecoder	CDS	54336601	54336837	.	-	1	gene_name 98055441|notc1; gene_id MSTRG.17012; transcript_id MSTRG.17012.10;
chr5	transdecoder	CDS	54336601	54336837	.	-	1	gene_name 98055441|notc1; gene_id MSTRG.17012; transcript_id MSTRG.17012.13;
chr5	transdecoder	CDS	54336601	54336837	.	-	1	gene_name 98055441|notc1; gene_id MSTRG.17012; transcript_id MSTRG.17012.14;
chr5	transdecoder	CDS	54336601	54336837	.	-	1	gene_name 98055441|notc1; gene_id MSTRG.17012; transcript_id MSTRG.17012.15;
chr5	transdecoder	CDS	54336601	54336837	.	-	1	gene_name 98055441|notc1; gene_id MSTRG.17012; transcript_id MSTRG.17012.16;
chr5	transdecoder	CDS	54336601	54336837	.	-	1	gene_name 98055441|notc1; gene_id MSTRG.17012; transcript_id MSTRG.17012.17;
chr5	transdecoder	CDS	54336601	54336837	.	-	1	gene_name 98055441|notc1; gene_id MSTRG.17012; transcript_id MSTRG.17012.18;
chr5	transdecoder	CDS	54336601	54336837	.	-	1	gene_name 98055441|notc1; gene_id MSTRG.17012; transcript_id MSTRG.17012.20;
chr5	transdecoder	CDS	54336601	54336837	.	-	1	gene_name 98055441|notc1; gene_id MSTRG.17012; transcript_id MSTRG.17012.3;
chr5	transdecoder	CDS	54336601	54336837	.	-	1	gene_name 98055441|notc1; gene_id MSTRG.17012; transcript_id MSTRG.17012.4;
chr5	transdecoder	CDS	54336601	54336837	.	-	1	gene_name 98055441|notc1; gene_id MSTRG.17012; transcript_id MSTRG.17012.5;
chr5	transdecoder	CDS	54336601	54336837	.	-	1	gene_name 98055441|notc1; gene_id MSTRG.17012; transcript_id MSTRG.17012.7;
chr5	transdecoder	CDS	54336601	54336837	.	-	1	gene_name 98055441|notc1; gene_id MSTRG.17012; transcript_id MSTRG.17012.8;
chr5	transdecoder	CDS	54336601	54336837	.	-	1	gene_name 98055441|notc1; gene_id MSTRG.17012; transcript_id MSTRG.17012.9;
chr5	transdecoder	exon	54336601	54336837	.	-	.	gene_name 98055441|notc1; gene_id MSTRG.17012; transcript_id MSTRG.17012.1;
chr5	transdecoder	exon	54336601	54336837	.	-	.	gene_name 98055441|notc1; gene_id MSTRG.17012; transcript_id MSTRG.17012.10;
chr5	transdecoder	exon	54336601	54336837	.	-	.	gene_name 98055441|notc1; gene_id MSTRG.17012; transcript_id MSTRG.17012.13;
chr5	transdecoder	exon	54336601	54336837	.	-	.	gene_name 98055441|notc1; gene_id MSTRG.17012; transcript_id MSTRG.17012.14;
chr5	transdecoder	exon	54336601	54336837	.	-	.	gene_name 98055441|notc1; gene_id MSTRG.17012; transcript_id MSTRG.17012.15;
chr5	transdecoder	exon	54336601	54336837	.	-	.	gene_name 98055441|notc1; gene_id MSTRG.17012; transcript_id MSTRG.17012.16;
chr5	transdecoder	exon	54336601	54336837	.	-	.	gene_name 98055441|notc1; gene_id MSTRG.17012; transcript_id MSTRG.17012.17;
chr5	transdecoder	exon	54336601	54336837	.	-	.	gene_name 98055441|notc1; gene_id MSTRG.17012; transcript_id MSTRG.17012.18;
chr5	transdecoder	exon	54336601	54336837	.	-	.	gene_name 98055441|notc1; gene_id MSTRG.17012; transcript_id MSTRG.17012.19;
chr5	transdecoder	exon	54336601	54336837	.	-	.	gene_name 98055441|notc1; gene_id MSTRG.17012; transcript_id MSTRG.17012.20;
chr5	transdecoder	exon	54336601	54336837	.	-	.	gene_name 98055441|notc1; gene_id MSTRG.17012; transcript_id MSTRG.17012.3;
chr5	transdecoder	exon	54336601	54336837	.	-	.	gene_name 98055441|notc1; gene_id MSTRG.17012; transcript_id MSTRG.17012.4;
chr5	transdecoder	exon	54336601	54336837	.	-	.	gene_name 98055441|notc1; gene_id MSTRG.17012; transcript_id MSTRG.17012.5;
chr5	transdecoder	exon	54336601	54336837	.	-	.	gene_name 98055441|notc1; gene_id MSTRG.17012; transcript_id MSTRG.17012.7;
chr5	transdecoder	exon	54336601	54336837	.	-	.	gene_name 98055441|notc1; gene_id MSTRG.17012; transcript_id MSTRG.17012.8;
chr5	transdecoder	exon	54336601	54336837	.	-	.	gene_name 98055441|notc1; gene_id MSTRG.17012; transcript_id MSTRG.17012.9;
chr5	transdecoder	five_prime_utr	54336744	54336837	.	-	.	gene_name 98055441|notc1; gene_id MSTRG.17012; transcript_id MSTRG.17012.19;
chr5	transdecoder	CDS	54336900	54337079	.	-	1	gene_name 98055441|notc1; gene_id MSTRG.17012; transcript_id MSTRG.17012.1;
chr5	transdecoder	CDS	54336900	54337079	.	-	1	gene_name 98055441|notc1; gene_id MSTRG.17012; transcript_id MSTRG.17012.10;
chr5	transdecoder	CDS	54336900	54337079	.	-	1	gene_name 98055441|notc1; gene_id MSTRG.17012; transcript_id MSTRG.17012.13;
chr5	transdecoder	CDS	54336900	54337079	.	-	1	gene_name 98055441|notc1; gene_id MSTRG.17012; transcript_id MSTRG.17012.14;
chr5	transdecoder	CDS	54336900	54337079	.	-	1	gene_name 98055441|notc1; gene_id MSTRG.17012; transcript_id MSTRG.17012.15;
chr5	transdecoder	CDS	54336900	54337079	.	-	1	gene_name 98055441|notc1; gene_id MSTRG.17012; transcript_id MSTRG.17012.16;
chr5	transdecoder	CDS	54336900	54337079	.	-	1	gene_name 98055441|notc1; gene_id MSTRG.17012; transcript_id MSTRG.17012.17;
chr5	transdecoder	CDS	54336900	54337079	.	-	1	gene_name 98055441|notc1; gene_id MSTRG.17012; transcript_id MSTRG.17012.18;
chr5	transdecoder	CDS	54336900	54337079	.	-	1	gene_name 98055441|notc1; gene_id MSTRG.17012; transcript_id MSTRG.17012.20;
chr5	transdecoder	CDS	54336900	54337079	.	-	1	gene_name 98055441|notc1; gene_id MSTRG.17012; transcript_id MSTRG.17012.3;
chr5	transdecoder	CDS	54336900	54337079	.	-	1	gene_name 98055441|notc1; gene_id MSTRG.17012; transcript_id MSTRG.17012.4;
chr5	transdecoder	CDS	54336900	54337079	.	-	1	gene_name 98055441|notc1; gene_id MSTRG.17012; transcript_id MSTRG.17012.5;
chr5	transdecoder	CDS	54336900	54337079	.	-	1	gene_name 98055441|notc1; gene_id MSTRG.17012; transcript_id MSTRG.17012.7;
chr5	transdecoder	CDS	54336900	54337079	.	-	1	gene_name 98055441|notc1; gene_id MSTRG.17012; transcript_id MSTRG.17012.8;
chr5	transdecoder	CDS	54336900	54337079	.	-	1	gene_name 98055441|notc1; gene_id MSTRG.17012; transcript_id MSTRG.17012.9;
chr5	transdecoder	exon	54336900	54337079	.	-	.	gene_name 98055441|notc1; gene_id MSTRG.17012; transcript_id MSTRG.17012.1;
chr5	transdecoder	exon	54336900	54337079	.	-	.	gene_name 98055441|notc1; gene_id MSTRG.17012; transcript_id MSTRG.17012.10;
chr5	transdecoder	exon	54336900	54337079	.	-	.	gene_name 98055441|notc1; gene_id MSTRG.17012; transcript_id MSTRG.17012.13;
chr5	transdecoder	exon	54336900	54337079	.	-	.	gene_name 98055441|notc1; gene_id MSTRG.17012; transcript_id MSTRG.17012.14;
chr5	transdecoder	exon	54336900	54337079	.	-	.	gene_name 98055441|notc1; gene_id MSTRG.17012; transcript_id MSTRG.17012.15;
chr5	transdecoder	exon	54336900	54337079	.	-	.	gene_name 98055441|notc1; gene_id MSTRG.17012; transcript_id MSTRG.17012.16;
chr5	transdecoder	exon	54336900	54337079	.	-	.	gene_name 98055441|notc1; gene_id MSTRG.17012; transcript_id MSTRG.17012.17;
chr5	transdecoder	exon	54336900	54337079	.	-	.	gene_name 98055441|notc1; gene_id MSTRG.17012; transcript_id MSTRG.17012.18;
chr5	transdecoder	exon	54336900	54337079	.	-	.	gene_name 98055441|notc1; gene_id MSTRG.17012; transcript_id MSTRG.17012.20;
chr5	transdecoder	exon	54336900	54337079	.	-	.	gene_name 98055441|notc1; gene_id MSTRG.17012; transcript_id MSTRG.17012.3;
chr5	transdecoder	exon	54336900	54337079	.	-	.	gene_name 98055441|notc1; gene_id MSTRG.17012; transcript_id MSTRG.17012.4;
chr5	transdecoder	exon	54336900	54337079	.	-	.	gene_name 98055441|notc1; gene_id MSTRG.17012; transcript_id MSTRG.17012.5;
chr5	transdecoder	exon	54336900	54337079	.	-	.	gene_name 98055441|notc1; gene_id MSTRG.17012; transcript_id MSTRG.17012.7;
chr5	transdecoder	exon	54336900	54337079	.	-	.	gene_name 98055441|notc1; gene_id MSTRG.17012; transcript_id MSTRG.17012.8;
chr5	transdecoder	exon	54336900	54337079	.	-	.	gene_name 98055441|notc1; gene_id MSTRG.17012; transcript_id MSTRG.17012.9;
chr5	transdecoder	CDS	54340323	54340692	.	-	2	gene_name 98055441|notc1; gene_id MSTRG.17012; transcript_id MSTRG.17012.1;
chr5	transdecoder	CDS	54340323	54340692	.	-	2	gene_name 98055441|notc1; gene_id MSTRG.17012; transcript_id MSTRG.17012.10;
chr5	transdecoder	CDS	54340323	54340692	.	-	2	gene_name 98055441|notc1; gene_id MSTRG.17012; transcript_id MSTRG.17012.13;
chr5	transdecoder	CDS	54340323	54340692	.	-	2	gene_name 98055441|notc1; gene_id MSTRG.17012; transcript_id MSTRG.17012.14;
chr5	transdecoder	CDS	54340323	54340692	.	-	2	gene_name 98055441|notc1; gene_id MSTRG.17012; transcript_id MSTRG.17012.15;
chr5	transdecoder	CDS	54340323	54340692	.	-	2	gene_name 98055441|notc1; gene_id MSTRG.17012; transcript_id MSTRG.17012.16;
chr5	transdecoder	CDS	54340323	54340692	.	-	2	gene_name 98055441|notc1; gene_id MSTRG.17012; transcript_id MSTRG.17012.17;
chr5	transdecoder	CDS	54340323	54340692	.	-	2	gene_name 98055441|notc1; gene_id MSTRG.17012; transcript_id MSTRG.17012.18;
chr5	transdecoder	CDS	54340323	54340692	.	-	2	gene_name 98055441|notc1; gene_id MSTRG.17012; transcript_id MSTRG.17012.20;
chr5	transdecoder	CDS	54340323	54340692	.	-	2	gene_name 98055441|notc1; gene_id MSTRG.17012; transcript_id MSTRG.17012.3;
chr5	transdecoder	CDS	54340323	54340692	.	-	2	gene_name 98055441|notc1; gene_id MSTRG.17012; transcript_id MSTRG.17012.4;
chr5	transdecoder	CDS	54340323	54340692	.	-	2	gene_name 98055441|notc1; gene_id MSTRG.17012; transcript_id MSTRG.17012.5;
chr5	transdecoder	CDS	54340323	54340692	.	-	2	gene_name 98055441|notc1; gene_id MSTRG.17012; transcript_id MSTRG.17012.7;
chr5	transdecoder	CDS	54340323	54340692	.	-	2	gene_name 98055441|notc1; gene_id MSTRG.17012; transcript_id MSTRG.17012.8;
chr5	transdecoder	CDS	54340323	54340692	.	-	2	gene_name 98055441|notc1; gene_id MSTRG.17012; transcript_id MSTRG.17012.9;
chr5	transdecoder	exon	54340323	54340692	.	-	.	gene_name 98055441|notc1; gene_id MSTRG.17012; transcript_id MSTRG.17012.1;
chr5	transdecoder	exon	54340323	54340692	.	-	.	gene_name 98055441|notc1; gene_id MSTRG.17012; transcript_id MSTRG.17012.10;
chr5	transdecoder	exon	54340323	54340692	.	-	.	gene_name 98055441|notc1; gene_id MSTRG.17012; transcript_id MSTRG.17012.13;
chr5	transdecoder	exon	54340323	54340692	.	-	.	gene_name 98055441|notc1; gene_id MSTRG.17012; transcript_id MSTRG.17012.14;
chr5	transdecoder	exon	54340323	54340692	.	-	.	gene_name 98055441|notc1; gene_id MSTRG.17012; transcript_id MSTRG.17012.15;
chr5	transdecoder	exon	54340323	54340692	.	-	.	gene_name 98055441|notc1; gene_id MSTRG.17012; transcript_id MSTRG.17012.16;
chr5	transdecoder	exon	54340323	54340692	.	-	.	gene_name 98055441|notc1; gene_id MSTRG.17012; transcript_id MSTRG.17012.17;
chr5	transdecoder	exon	54340323	54340692	.	-	.	gene_name 98055441|notc1; gene_id MSTRG.17012; transcript_id MSTRG.17012.18;
chr5	transdecoder	exon	54340323	54340692	.	-	.	gene_name 98055441|notc1; gene_id MSTRG.17012; transcript_id MSTRG.17012.20;
chr5	transdecoder	exon	54340323	54340692	.	-	.	gene_name 98055441|notc1; gene_id MSTRG.17012; transcript_id MSTRG.17012.3;
chr5	transdecoder	exon	54340323	54340692	.	-	.	gene_name 98055441|notc1; gene_id MSTRG.17012; transcript_id MSTRG.17012.4;
chr5	transdecoder	exon	54340323	54340692	.	-	.	gene_name 98055441|notc1; gene_id MSTRG.17012; transcript_id MSTRG.17012.5;
chr5	transdecoder	exon	54340323	54340692	.	-	.	gene_name 98055441|notc1; gene_id MSTRG.17012; transcript_id MSTRG.17012.7;
chr5	transdecoder	exon	54340323	54340692	.	-	.	gene_name 98055441|notc1; gene_id MSTRG.17012; transcript_id MSTRG.17012.8;
chr5	transdecoder	exon	54340323	54340692	.	-	.	gene_name 98055441|notc1; gene_id MSTRG.17012; transcript_id MSTRG.17012.9;
chr5	transdecoder	CDS	54341679	54342002	.	-	2	gene_name 98055441|notc1; gene_id MSTRG.17012; transcript_id MSTRG.17012.1;
chr5	transdecoder	CDS	54341679	54342002	.	-	2	gene_name 98055441|notc1; gene_id MSTRG.17012; transcript_id MSTRG.17012.10;
chr5	transdecoder	CDS	54341679	54342002	.	-	2	gene_name 98055441|notc1; gene_id MSTRG.17012; transcript_id MSTRG.17012.13;
chr5	transdecoder	CDS	54341679	54342002	.	-	2	gene_name 98055441|notc1; gene_id MSTRG.17012; transcript_id MSTRG.17012.14;
chr5	transdecoder	CDS	54341679	54342002	.	-	2	gene_name 98055441|notc1; gene_id MSTRG.17012; transcript_id MSTRG.17012.15;
chr5	transdecoder	CDS	54341679	54342002	.	-	2	gene_name 98055441|notc1; gene_id MSTRG.17012; transcript_id MSTRG.17012.16;
chr5	transdecoder	CDS	54341679	54342002	.	-	2	gene_name 98055441|notc1; gene_id MSTRG.17012; transcript_id MSTRG.17012.17;
chr5	transdecoder	CDS	54341679	54342002	.	-	2	gene_name 98055441|notc1; gene_id MSTRG.17012; transcript_id MSTRG.17012.18;
chr5	transdecoder	CDS	54341679	54342002	.	-	2	gene_name 98055441|notc1; gene_id MSTRG.17012; transcript_id MSTRG.17012.20;
chr5	transdecoder	CDS	54341679	54342002	.	-	2	gene_name 98055441|notc1; gene_id MSTRG.17012; transcript_id MSTRG.17012.3;
chr5	transdecoder	CDS	54341679	54342002	.	-	2	gene_name 98055441|notc1; gene_id MSTRG.17012; transcript_id MSTRG.17012.4;
chr5	transdecoder	CDS	54341679	54342002	.	-	2	gene_name 98055441|notc1; gene_id MSTRG.17012; transcript_id MSTRG.17012.5;
chr5	transdecoder	CDS	54341679	54342002	.	-	2	gene_name 98055441|notc1; gene_id MSTRG.17012; transcript_id MSTRG.17012.7;
chr5	transdecoder	CDS	54341679	54342002	.	-	2	gene_name 98055441|notc1; gene_id MSTRG.17012; transcript_id MSTRG.17012.8;
chr5	transdecoder	CDS	54341679	54342002	.	-	2	gene_name 98055441|notc1; gene_id MSTRG.17012; transcript_id MSTRG.17012.9;
chr5	transdecoder	exon	54341679	54342002	.	-	.	gene_name 98055441|notc1; gene_id MSTRG.17012; transcript_id MSTRG.17012.1;
chr5	transdecoder	exon	54341679	54342002	.	-	.	gene_name 98055441|notc1; gene_id MSTRG.17012; transcript_id MSTRG.17012.10;
chr5	transdecoder	exon	54341679	54342002	.	-	.	gene_name 98055441|notc1; gene_id MSTRG.17012; transcript_id MSTRG.17012.13;
chr5	transdecoder	exon	54341679	54342002	.	-	.	gene_name 98055441|notc1; gene_id MSTRG.17012; transcript_id MSTRG.17012.14;
chr5	transdecoder	exon	54341679	54342002	.	-	.	gene_name 98055441|notc1; gene_id MSTRG.17012; transcript_id MSTRG.17012.15;
chr5	transdecoder	exon	54341679	54342002	.	-	.	gene_name 98055441|notc1; gene_id MSTRG.17012; transcript_id MSTRG.17012.16;
chr5	transdecoder	exon	54341679	54342002	.	-	.	gene_name 98055441|notc1; gene_id MSTRG.17012; transcript_id MSTRG.17012.17;
chr5	transdecoder	exon	54341679	54342002	.	-	.	gene_name 98055441|notc1; gene_id MSTRG.17012; transcript_id MSTRG.17012.18;
chr5	transdecoder	exon	54341679	54342002	.	-	.	gene_name 98055441|notc1; gene_id MSTRG.17012; transcript_id MSTRG.17012.20;
chr5	transdecoder	exon	54341679	54342002	.	-	.	gene_name 98055441|notc1; gene_id MSTRG.17012; transcript_id MSTRG.17012.3;
chr5	transdecoder	exon	54341679	54342002	.	-	.	gene_name 98055441|notc1; gene_id MSTRG.17012; transcript_id MSTRG.17012.4;
chr5	transdecoder	exon	54341679	54342002	.	-	.	gene_name 98055441|notc1; gene_id MSTRG.17012; transcript_id MSTRG.17012.5;
chr5	transdecoder	exon	54341679	54342002	.	-	.	gene_name 98055441|notc1; gene_id MSTRG.17012; transcript_id MSTRG.17012.7;
chr5	transdecoder	exon	54341679	54342002	.	-	.	gene_name 98055441|notc1; gene_id MSTRG.17012; transcript_id MSTRG.17012.8;
chr5	transdecoder	exon	54341679	54342002	.	-	.	gene_name 98055441|notc1; gene_id MSTRG.17012; transcript_id MSTRG.17012.9;
chr5	transdecoder	CDS	54354649	54354703	.	-	0	gene_name 98055441|notc1; gene_id MSTRG.17012; transcript_id MSTRG.17012.17;
chr5	transdecoder	CDS	54354649	54354703	.	-	0	gene_name 98055441|notc1; gene_id MSTRG.17012; transcript_id MSTRG.17012.3;
chr5	transdecoder	exon	54354649	54354704	.	-	.	gene_name 98055441|notc1; gene_id MSTRG.17012; transcript_id MSTRG.17012.17;
chr5	transdecoder	exon	54354649	54354704	.	-	.	gene_name 98055441|notc1; gene_id MSTRG.17012; transcript_id MSTRG.17012.3;
chr5	transdecoder	five_prime_utr	54354704	54354704	.	-	.	gene_name 98055441|notc1; gene_id MSTRG.17012; transcript_id MSTRG.17012.17;
chr5	transdecoder	five_prime_utr	54354704	54354704	.	-	.	gene_name 98055441|notc1; gene_id MSTRG.17012; transcript_id MSTRG.17012.3;
chr5	transdecoder	three_prime_utr	54387182	54387285	.	-	.	gene_name 98308670|unknown-19847; gene_id MSTRG.17013; transcript_id MSTRG.17013.1;
chr5	transdecoder	exon	54387182	54388618	.	-	.	gene_name 98308670|unknown-19847; gene_id MSTRG.17013; transcript_id MSTRG.17013.1;
chr5	transdecoder	gene	54387182	54389149	.	-	.	gene_name 98308670|unknown-19847; gene_id MSTRG.17013; transcript_id NA; gene_biotype protein_coding; Info ORF type:complete (+),score=65.41; ref_name 98055441|notc1; class_code i; inherit_ref FALSE;
chr5	transdecoder	transcript	54387182	54389149	.	-	.	gene_name 98308670|unknown-19847; gene_id MSTRG.17013; transcript_id MSTRG.17013.1; gene_biotype protein_coding; Info ORF type:complete (+),score=65.41; ref_name 98055441|notc1; class_code i; inherit_ref FALSE;
chr5	transdecoder	CDS	54387286	54388618	.	-	1	gene_name 98308670|unknown-19847; gene_id MSTRG.17013; transcript_id MSTRG.17013.1;
chr5	transdecoder	CDS	54388845	54389110	.	-	0	gene_name 98308670|unknown-19847; gene_id MSTRG.17013; transcript_id MSTRG.17013.1;
chr5	transdecoder	exon	54388845	54389149	.	-	.	gene_name 98308670|unknown-19847; gene_id MSTRG.17013; transcript_id MSTRG.17013.1;
chr5	transdecoder	five_prime_utr	54389111	54389149	.	-	.	gene_name 98308670|unknown-19847; gene_id MSTRG.17013; transcript_id MSTRG.17013.1;
chr5	transdecoder	CDS	54405419	54405659	.	-	0	gene_name 98055441|notc1; gene_id MSTRG.17012; transcript_id MSTRG.17012.1;
chr5	transdecoder	CDS	54405419	54405659	.	-	0	gene_name 98055441|notc1; gene_id MSTRG.17012; transcript_id MSTRG.17012.10;
chr5	transdecoder	CDS	54405419	54405659	.	-	0	gene_name 98055441|notc1; gene_id MSTRG.17012; transcript_id MSTRG.17012.13;
chr5	transdecoder	CDS	54405419	54405659	.	-	0	gene_name 98055441|notc1; gene_id MSTRG.17012; transcript_id MSTRG.17012.14;
chr5	transdecoder	CDS	54405419	54405659	.	-	0	gene_name 98055441|notc1; gene_id MSTRG.17012; transcript_id MSTRG.17012.15;
chr5	transdecoder	CDS	54405419	54405659	.	-	0	gene_name 98055441|notc1; gene_id MSTRG.17012; transcript_id MSTRG.17012.16;
chr5	transdecoder	CDS	54405419	54405659	.	-	0	gene_name 98055441|notc1; gene_id MSTRG.17012; transcript_id MSTRG.17012.18;
chr5	transdecoder	CDS	54405419	54405659	.	-	0	gene_name 98055441|notc1; gene_id MSTRG.17012; transcript_id MSTRG.17012.20;
chr5	transdecoder	CDS	54405419	54405659	.	-	0	gene_name 98055441|notc1; gene_id MSTRG.17012; transcript_id MSTRG.17012.4;
chr5	transdecoder	CDS	54405419	54405659	.	-	0	gene_name 98055441|notc1; gene_id MSTRG.17012; transcript_id MSTRG.17012.5;
chr5	transdecoder	CDS	54405419	54405659	.	-	0	gene_name 98055441|notc1; gene_id MSTRG.17012; transcript_id MSTRG.17012.7;
chr5	transdecoder	CDS	54405419	54405659	.	-	0	gene_name 98055441|notc1; gene_id MSTRG.17012; transcript_id MSTRG.17012.8;
chr5	transdecoder	CDS	54405419	54405659	.	-	0	gene_name 98055441|notc1; gene_id MSTRG.17012; transcript_id MSTRG.17012.9;
chr5	transdecoder	exon	54405419	54405659	.	-	.	gene_name 98055441|notc1; gene_id MSTRG.17012; transcript_id MSTRG.17012.1;
chr5	transdecoder	exon	54405419	54405659	.	-	.	gene_name 98055441|notc1; gene_id MSTRG.17012; transcript_id MSTRG.17012.10;
chr5	transdecoder	exon	54405419	54405659	.	-	.	gene_name 98055441|notc1; gene_id MSTRG.17012; transcript_id MSTRG.17012.13;
chr5	transdecoder	exon	54405419	54405659	.	-	.	gene_name 98055441|notc1; gene_id MSTRG.17012; transcript_id MSTRG.17012.14;
chr5	transdecoder	exon	54405419	54405659	.	-	.	gene_name 98055441|notc1; gene_id MSTRG.17012; transcript_id MSTRG.17012.15;
chr5	transdecoder	exon	54405419	54405659	.	-	.	gene_name 98055441|notc1; gene_id MSTRG.17012; transcript_id MSTRG.17012.16;
chr5	transdecoder	exon	54405419	54405659	.	-	.	gene_name 98055441|notc1; gene_id MSTRG.17012; transcript_id MSTRG.17012.18;
chr5	transdecoder	exon	54405419	54405659	.	-	.	gene_name 98055441|notc1; gene_id MSTRG.17012; transcript_id MSTRG.17012.20;
chr5	transdecoder	exon	54405419	54405659	.	-	.	gene_name 98055441|notc1; gene_id MSTRG.17012; transcript_id MSTRG.17012.4;
chr5	transdecoder	exon	54405419	54405659	.	-	.	gene_name 98055441|notc1; gene_id MSTRG.17012; transcript_id MSTRG.17012.5;
chr5	transdecoder	exon	54405419	54405659	.	-	.	gene_name 98055441|notc1; gene_id MSTRG.17012; transcript_id MSTRG.17012.7;
chr5	transdecoder	exon	54405419	54405659	.	-	.	gene_name 98055441|notc1; gene_id MSTRG.17012; transcript_id MSTRG.17012.8;
chr5	transdecoder	exon	54405419	54405659	.	-	.	gene_name 98055441|notc1; gene_id MSTRG.17012; transcript_id MSTRG.17012.9;
chr5	transdecoder	CDS	54405888	54405958	.	-	2	gene_name 98055441|notc1; gene_id MSTRG.17012; transcript_id MSTRG.17012.1;
chr5	transdecoder	CDS	54405888	54405958	.	-	2	gene_name 98055441|notc1; gene_id MSTRG.17012; transcript_id MSTRG.17012.10;
chr5	transdecoder	CDS	54405888	54405958	.	-	2	gene_name 98055441|notc1; gene_id MSTRG.17012; transcript_id MSTRG.17012.13;
chr5	transdecoder	CDS	54405888	54405958	.	-	2	gene_name 98055441|notc1; gene_id MSTRG.17012; transcript_id MSTRG.17012.14;
chr5	transdecoder	CDS	54405888	54405958	.	-	2	gene_name 98055441|notc1; gene_id MSTRG.17012; transcript_id MSTRG.17012.15;
chr5	transdecoder	CDS	54405888	54405958	.	-	2	gene_name 98055441|notc1; gene_id MSTRG.17012; transcript_id MSTRG.17012.16;
chr5	transdecoder	CDS	54405888	54405958	.	-	2	gene_name 98055441|notc1; gene_id MSTRG.17012; transcript_id MSTRG.17012.18;
chr5	transdecoder	CDS	54405888	54405958	.	-	2	gene_name 98055441|notc1; gene_id MSTRG.17012; transcript_id MSTRG.17012.20;
chr5	transdecoder	CDS	54405888	54405958	.	-	2	gene_name 98055441|notc1; gene_id MSTRG.17012; transcript_id MSTRG.17012.4;
chr5	transdecoder	CDS	54405888	54405958	.	-	2	gene_name 98055441|notc1; gene_id MSTRG.17012; transcript_id MSTRG.17012.5;
chr5	transdecoder	CDS	54405888	54405958	.	-	2	gene_name 98055441|notc1; gene_id MSTRG.17012; transcript_id MSTRG.17012.7;
chr5	transdecoder	CDS	54405888	54405958	.	-	2	gene_name 98055441|notc1; gene_id MSTRG.17012; transcript_id MSTRG.17012.8;
chr5	transdecoder	CDS	54405888	54405958	.	-	2	gene_name 98055441|notc1; gene_id MSTRG.17012; transcript_id MSTRG.17012.9;
chr5	transdecoder	exon	54405888	54405958	.	-	.	gene_name 98055441|notc1; gene_id MSTRG.17012; transcript_id MSTRG.17012.1;
chr5	transdecoder	exon	54405888	54405958	.	-	.	gene_name 98055441|notc1; gene_id MSTRG.17012; transcript_id MSTRG.17012.10;
chr5	transdecoder	exon	54405888	54405958	.	-	.	gene_name 98055441|notc1; gene_id MSTRG.17012; transcript_id MSTRG.17012.13;
chr5	transdecoder	exon	54405888	54405958	.	-	.	gene_name 98055441|notc1; gene_id MSTRG.17012; transcript_id MSTRG.17012.14;
chr5	transdecoder	exon	54405888	54405958	.	-	.	gene_name 98055441|notc1; gene_id MSTRG.17012; transcript_id MSTRG.17012.15;
chr5	transdecoder	exon	54405888	54405958	.	-	.	gene_name 98055441|notc1; gene_id MSTRG.17012; transcript_id MSTRG.17012.16;
chr5	transdecoder	exon	54405888	54405958	.	-	.	gene_name 98055441|notc1; gene_id MSTRG.17012; transcript_id MSTRG.17012.18;
chr5	transdecoder	exon	54405888	54405958	.	-	.	gene_name 98055441|notc1; gene_id MSTRG.17012; transcript_id MSTRG.17012.20;
chr5	transdecoder	exon	54405888	54405958	.	-	.	gene_name 98055441|notc1; gene_id MSTRG.17012; transcript_id MSTRG.17012.4;
chr5	transdecoder	exon	54405888	54405958	.	-	.	gene_name 98055441|notc1; gene_id MSTRG.17012; transcript_id MSTRG.17012.5;
chr5	transdecoder	exon	54405888	54405958	.	-	.	gene_name 98055441|notc1; gene_id MSTRG.17012; transcript_id MSTRG.17012.7;
chr5	transdecoder	exon	54405888	54405958	.	-	.	gene_name 98055441|notc1; gene_id MSTRG.17012; transcript_id MSTRG.17012.8;
chr5	transdecoder	exon	54405888	54405958	.	-	.	gene_name 98055441|notc1; gene_id MSTRG.17012; transcript_id MSTRG.17012.9;
chr5	transdecoder	CDS	54406833	54406883	.	-	2	gene_name 98055441|notc1; gene_id MSTRG.17012; transcript_id MSTRG.17012.10;
chr5	transdecoder	CDS	54406833	54406883	.	-	2	gene_name 98055441|notc1; gene_id MSTRG.17012; transcript_id MSTRG.17012.13;
chr5	transdecoder	CDS	54406833	54406883	.	-	2	gene_name 98055441|notc1; gene_id MSTRG.17012; transcript_id MSTRG.17012.18;
chr5	transdecoder	CDS	54406833	54406883	.	-	2	gene_name 98055441|notc1; gene_id MSTRG.17012; transcript_id MSTRG.17012.5;
chr5	transdecoder	CDS	54406833	54406883	.	-	2	gene_name 98055441|notc1; gene_id MSTRG.17012; transcript_id MSTRG.17012.8;
chr5	transdecoder	CDS	54406833	54406883	.	-	2	gene_name 98055441|notc1; gene_id MSTRG.17012; transcript_id MSTRG.17012.9;
chr5	transdecoder	exon	54406833	54406883	.	-	.	gene_name 98055441|notc1; gene_id MSTRG.17012; transcript_id MSTRG.17012.10;
chr5	transdecoder	exon	54406833	54406883	.	-	.	gene_name 98055441|notc1; gene_id MSTRG.17012; transcript_id MSTRG.17012.13;
chr5	transdecoder	exon	54406833	54406883	.	-	.	gene_name 98055441|notc1; gene_id MSTRG.17012; transcript_id MSTRG.17012.18;
chr5	transdecoder	exon	54406833	54406883	.	-	.	gene_name 98055441|notc1; gene_id MSTRG.17012; transcript_id MSTRG.17012.5;
chr5	transdecoder	exon	54406833	54406883	.	-	.	gene_name 98055441|notc1; gene_id MSTRG.17012; transcript_id MSTRG.17012.8;
chr5	transdecoder	exon	54406833	54406883	.	-	.	gene_name 98055441|notc1; gene_id MSTRG.17012; transcript_id MSTRG.17012.9;
chr5	SAM2GTF	exon	54426688	54428160	.	-	.	gene_name 98102706|unknown-1881; gene_id 98102706|unknown-1881; transcript_id 98102706|unknown-1881.1;
chr5	SAM2GTF	transcript	54426688	54428160	.	-	.	gene_name 98102706|unknown-1881; gene_id 98102706|unknown-1881; transcript_id 98102706|unknown-1881.1; gene_biotype non-coding; Info NA; ref_name 98102706|unknown-1881; class_code =; inherit_ref TRUE;
chr5	transdecoder	CDS	54430961	54430976	.	-	0	gene_name 98055441|notc1; gene_id MSTRG.17012; transcript_id MSTRG.17012.15;
chr5	transdecoder	CDS	54430961	54430976	.	-	0	gene_name 98055441|notc1; gene_id MSTRG.17012; transcript_id MSTRG.17012.16;
chr5	transdecoder	exon	54430961	54431003	.	-	.	gene_name 98055441|notc1; gene_id MSTRG.17012; transcript_id MSTRG.17012.15;
chr5	transdecoder	exon	54430961	54431003	.	-	.	gene_name 98055441|notc1; gene_id MSTRG.17012; transcript_id MSTRG.17012.16;
chr5	transdecoder	five_prime_utr	54430977	54431003	.	-	.	gene_name 98055441|notc1; gene_id MSTRG.17012; transcript_id MSTRG.17012.15;
chr5	transdecoder	five_prime_utr	54430977	54431003	.	-	.	gene_name 98055441|notc1; gene_id MSTRG.17012; transcript_id MSTRG.17012.16;
chr5	transdecoder	CDS	54464671	54464788	.	-	0	gene_name 98055441|notc1; gene_id MSTRG.17012; transcript_id MSTRG.17012.1;
chr5	transdecoder	CDS	54464671	54464788	.	-	0	gene_name 98055441|notc1; gene_id MSTRG.17012; transcript_id MSTRG.17012.10;
chr5	transdecoder	CDS	54464671	54464788	.	-	0	gene_name 98055441|notc1; gene_id MSTRG.17012; transcript_id MSTRG.17012.13;
chr5	transdecoder	CDS	54464671	54464788	.	-	0	gene_name 98055441|notc1; gene_id MSTRG.17012; transcript_id MSTRG.17012.14;
chr5	transdecoder	CDS	54464671	54464788	.	-	0	gene_name 98055441|notc1; gene_id MSTRG.17012; transcript_id MSTRG.17012.18;
chr5	transdecoder	CDS	54464671	54464788	.	-	0	gene_name 98055441|notc1; gene_id MSTRG.17012; transcript_id MSTRG.17012.20;
chr5	transdecoder	CDS	54464671	54464788	.	-	0	gene_name 98055441|notc1; gene_id MSTRG.17012; transcript_id MSTRG.17012.4;
chr5	transdecoder	CDS	54464671	54464788	.	-	0	gene_name 98055441|notc1; gene_id MSTRG.17012; transcript_id MSTRG.17012.5;
chr5	transdecoder	CDS	54464671	54464788	.	-	0	gene_name 98055441|notc1; gene_id MSTRG.17012; transcript_id MSTRG.17012.7;
chr5	transdecoder	CDS	54464671	54464788	.	-	0	gene_name 98055441|notc1; gene_id MSTRG.17012; transcript_id MSTRG.17012.8;
chr5	transdecoder	CDS	54464671	54464788	.	-	0	gene_name 98055441|notc1; gene_id MSTRG.17012; transcript_id MSTRG.17012.9;
chr5	transdecoder	exon	54464671	54464825	.	-	.	gene_name 98055441|notc1; gene_id MSTRG.17012; transcript_id MSTRG.17012.1;
chr5	transdecoder	exon	54464671	54464825	.	-	.	gene_name 98055441|notc1; gene_id MSTRG.17012; transcript_id MSTRG.17012.10;
chr5	transdecoder	exon	54464671	54464825	.	-	.	gene_name 98055441|notc1; gene_id MSTRG.17012; transcript_id MSTRG.17012.13;
chr5	transdecoder	exon	54464671	54464825	.	-	.	gene_name 98055441|notc1; gene_id MSTRG.17012; transcript_id MSTRG.17012.20;
chr5	transdecoder	exon	54464671	54464825	.	-	.	gene_name 98055441|notc1; gene_id MSTRG.17012; transcript_id MSTRG.17012.4;
chr5	transdecoder	exon	54464671	54464825	.	-	.	gene_name 98055441|notc1; gene_id MSTRG.17012; transcript_id MSTRG.17012.5;
chr5	transdecoder	exon	54464671	54464825	.	-	.	gene_name 98055441|notc1; gene_id MSTRG.17012; transcript_id MSTRG.17012.7;
chr5	transdecoder	exon	54464671	54464825	.	-	.	gene_name 98055441|notc1; gene_id MSTRG.17012; transcript_id MSTRG.17012.8;
chr5	transdecoder	exon	54464671	54464825	.	-	.	gene_name 98055441|notc1; gene_id MSTRG.17012; transcript_id MSTRG.17012.9;
chr5	transdecoder	exon	54464671	54464923	.	-	.	gene_name 98055441|notc1; gene_id MSTRG.17012; transcript_id MSTRG.17012.14;
chr5	transdecoder	exon	54464671	54464923	.	-	.	gene_name 98055441|notc1; gene_id MSTRG.17012; transcript_id MSTRG.17012.18;
chr5	transdecoder	five_prime_utr	54464789	54464825	.	-	.	gene_name 98055441|notc1; gene_id MSTRG.17012; transcript_id MSTRG.17012.1;
chr5	transdecoder	five_prime_utr	54464789	54464825	.	-	.	gene_name 98055441|notc1; gene_id MSTRG.17012; transcript_id MSTRG.17012.10;
chr5	transdecoder	five_prime_utr	54464789	54464825	.	-	.	gene_name 98055441|notc1; gene_id MSTRG.17012; transcript_id MSTRG.17012.13;
chr5	transdecoder	five_prime_utr	54464789	54464825	.	-	.	gene_name 98055441|notc1; gene_id MSTRG.17012; transcript_id MSTRG.17012.20;
chr5	transdecoder	five_prime_utr	54464789	54464825	.	-	.	gene_name 98055441|notc1; gene_id MSTRG.17012; transcript_id MSTRG.17012.4;
chr5	transdecoder	five_prime_utr	54464789	54464825	.	-	.	gene_name 98055441|notc1; gene_id MSTRG.17012; transcript_id MSTRG.17012.5;
chr5	transdecoder	five_prime_utr	54464789	54464825	.	-	.	gene_name 98055441|notc1; gene_id MSTRG.17012; transcript_id MSTRG.17012.7;
chr5	transdecoder	five_prime_utr	54464789	54464825	.	-	.	gene_name 98055441|notc1; gene_id MSTRG.17012; transcript_id MSTRG.17012.8;
chr5	transdecoder	five_prime_utr	54464789	54464825	.	-	.	gene_name 98055441|notc1; gene_id MSTRG.17012; transcript_id MSTRG.17012.9;
chr5	transdecoder	five_prime_utr	54464789	54464923	.	-	.	gene_name 98055441|notc1; gene_id MSTRG.17012; transcript_id MSTRG.17012.14;
chr5	transdecoder	five_prime_utr	54464789	54464923	.	-	.	gene_name 98055441|notc1; gene_id MSTRG.17012; transcript_id MSTRG.17012.18;
chr5	transdecoder	exon	54532320	54532368	.	-	.	gene_name 98055441|notc1; gene_id MSTRG.17012; transcript_id MSTRG.17012.1;
chr5	transdecoder	exon	54532320	54532368	.	-	.	gene_name 98055441|notc1; gene_id MSTRG.17012; transcript_id MSTRG.17012.10;
chr5	transdecoder	exon	54532320	54532368	.	-	.	gene_name 98055441|notc1; gene_id MSTRG.17012; transcript_id MSTRG.17012.13;
chr5	transdecoder	exon	54532320	54532368	.	-	.	gene_name 98055441|notc1; gene_id MSTRG.17012; transcript_id MSTRG.17012.20;
chr5	transdecoder	exon	54532320	54532368	.	-	.	gene_name 98055441|notc1; gene_id MSTRG.17012; transcript_id MSTRG.17012.4;
chr5	transdecoder	exon	54532320	54532368	.	-	.	gene_name 98055441|notc1; gene_id MSTRG.17012; transcript_id MSTRG.17012.5;
chr5	transdecoder	exon	54532320	54532368	.	-	.	gene_name 98055441|notc1; gene_id MSTRG.17012; transcript_id MSTRG.17012.7;
chr5	transdecoder	exon	54532320	54532368	.	-	.	gene_name 98055441|notc1; gene_id MSTRG.17012; transcript_id MSTRG.17012.8;
chr5	transdecoder	exon	54532320	54532368	.	-	.	gene_name 98055441|notc1; gene_id MSTRG.17012; transcript_id MSTRG.17012.9;
chr5	transdecoder	five_prime_utr	54532320	54532368	.	-	.	gene_name 98055441|notc1; gene_id MSTRG.17012; transcript_id MSTRG.17012.1;
chr5	transdecoder	five_prime_utr	54532320	54532368	.	-	.	gene_name 98055441|notc1; gene_id MSTRG.17012; transcript_id MSTRG.17012.10;
chr5	transdecoder	five_prime_utr	54532320	54532368	.	-	.	gene_name 98055441|notc1; gene_id MSTRG.17012; transcript_id MSTRG.17012.13;
chr5	transdecoder	five_prime_utr	54532320	54532368	.	-	.	gene_name 98055441|notc1; gene_id MSTRG.17012; transcript_id MSTRG.17012.20;
chr5	transdecoder	five_prime_utr	54532320	54532368	.	-	.	gene_name 98055441|notc1; gene_id MSTRG.17012; transcript_id MSTRG.17012.4;
chr5	transdecoder	five_prime_utr	54532320	54532368	.	-	.	gene_name 98055441|notc1; gene_id MSTRG.17012; transcript_id MSTRG.17012.5;
chr5	transdecoder	five_prime_utr	54532320	54532368	.	-	.	gene_name 98055441|notc1; gene_id MSTRG.17012; transcript_id MSTRG.17012.7;
chr5	transdecoder	five_prime_utr	54532320	54532368	.	-	.	gene_name 98055441|notc1; gene_id MSTRG.17012; transcript_id MSTRG.17012.8;
chr5	transdecoder	five_prime_utr	54532320	54532368	.	-	.	gene_name 98055441|notc1; gene_id MSTRG.17012; transcript_id MSTRG.17012.9;
chr5	transdecoder	exon	54535582	54535628	.	-	.	gene_name 98055441|notc1; gene_id MSTRG.17012; transcript_id MSTRG.17012.10;
chr5	transdecoder	exon	54535582	54535628	.	-	.	gene_name 98055441|notc1; gene_id MSTRG.17012; transcript_id MSTRG.17012.4;
chr5	transdecoder	exon	54535582	54535628	.	-	.	gene_name 98055441|notc1; gene_id MSTRG.17012; transcript_id MSTRG.17012.5;
chr5	transdecoder	exon	54535582	54535628	.	-	.	gene_name 98055441|notc1; gene_id MSTRG.17012; transcript_id MSTRG.17012.7;
chr5	transdecoder	exon	54535582	54535628	.	-	.	gene_name 98055441|notc1; gene_id MSTRG.17012; transcript_id MSTRG.17012.9;
chr5	transdecoder	five_prime_utr	54535582	54535628	.	-	.	gene_name 98055441|notc1; gene_id MSTRG.17012; transcript_id MSTRG.17012.10;
chr5	transdecoder	five_prime_utr	54535582	54535628	.	-	.	gene_name 98055441|notc1; gene_id MSTRG.17012; transcript_id MSTRG.17012.4;
chr5	transdecoder	five_prime_utr	54535582	54535628	.	-	.	gene_name 98055441|notc1; gene_id MSTRG.17012; transcript_id MSTRG.17012.5;
chr5	transdecoder	five_prime_utr	54535582	54535628	.	-	.	gene_name 98055441|notc1; gene_id MSTRG.17012; transcript_id MSTRG.17012.7;
chr5	transdecoder	five_prime_utr	54535582	54535628	.	-	.	gene_name 98055441|notc1; gene_id MSTRG.17012; transcript_id MSTRG.17012.9;
chr5	transdecoder	exon	54535677	54535737	.	-	.	gene_name 98055441|notc1; gene_id MSTRG.17012; transcript_id MSTRG.17012.1;
chr5	transdecoder	exon	54535677	54535737	.	-	.	gene_name 98055441|notc1; gene_id MSTRG.17012; transcript_id MSTRG.17012.10;
chr5	transdecoder	exon	54535677	54535737	.	-	.	gene_name 98055441|notc1; gene_id MSTRG.17012; transcript_id MSTRG.17012.13;
chr5	transdecoder	exon	54535677	54535737	.	-	.	gene_name 98055441|notc1; gene_id MSTRG.17012; transcript_id MSTRG.17012.20;
chr5	transdecoder	exon	54535677	54535737	.	-	.	gene_name 98055441|notc1; gene_id MSTRG.17012; transcript_id MSTRG.17012.4;
chr5	transdecoder	exon	54535677	54535737	.	-	.	gene_name 98055441|notc1; gene_id MSTRG.17012; transcript_id MSTRG.17012.5;
chr5	transdecoder	exon	54535677	54535737	.	-	.	gene_name 98055441|notc1; gene_id MSTRG.17012; transcript_id MSTRG.17012.7;
chr5	transdecoder	exon	54535677	54535737	.	-	.	gene_name 98055441|notc1; gene_id MSTRG.17012; transcript_id MSTRG.17012.8;
chr5	transdecoder	exon	54535677	54535737	.	-	.	gene_name 98055441|notc1; gene_id MSTRG.17012; transcript_id MSTRG.17012.9;
chr5	transdecoder	five_prime_utr	54535677	54535737	.	-	.	gene_name 98055441|notc1; gene_id MSTRG.17012; transcript_id MSTRG.17012.1;
chr5	transdecoder	five_prime_utr	54535677	54535737	.	-	.	gene_name 98055441|notc1; gene_id MSTRG.17012; transcript_id MSTRG.17012.10;
chr5	transdecoder	five_prime_utr	54535677	54535737	.	-	.	gene_name 98055441|notc1; gene_id MSTRG.17012; transcript_id MSTRG.17012.13;
chr5	transdecoder	five_prime_utr	54535677	54535737	.	-	.	gene_name 98055441|notc1; gene_id MSTRG.17012; transcript_id MSTRG.17012.20;
chr5	transdecoder	five_prime_utr	54535677	54535737	.	-	.	gene_name 98055441|notc1; gene_id MSTRG.17012; transcript_id MSTRG.17012.4;
chr5	transdecoder	five_prime_utr	54535677	54535737	.	-	.	gene_name 98055441|notc1; gene_id MSTRG.17012; transcript_id MSTRG.17012.5;
chr5	transdecoder	five_prime_utr	54535677	54535737	.	-	.	gene_name 98055441|notc1; gene_id MSTRG.17012; transcript_id MSTRG.17012.7;
chr5	transdecoder	five_prime_utr	54535677	54535737	.	-	.	gene_name 98055441|notc1; gene_id MSTRG.17012; transcript_id MSTRG.17012.8;
chr5	transdecoder	five_prime_utr	54535677	54535737	.	-	.	gene_name 98055441|notc1; gene_id MSTRG.17012; transcript_id MSTRG.17012.9;
chr5	transdecoder	exon	54557253	54557278	.	-	.	gene_name 98055441|notc1; gene_id MSTRG.17012; transcript_id MSTRG.17012.7;
chr5	transdecoder	five_prime_utr	54557253	54557278	.	-	.	gene_name 98055441|notc1; gene_id MSTRG.17012; transcript_id MSTRG.17012.7;
chr5	transdecoder	exon	54567142	54567201	.	-	.	gene_name 98055441|notc1; gene_id MSTRG.17012; transcript_id MSTRG.17012.10;
chr5	transdecoder	exon	54567142	54567201	.	-	.	gene_name 98055441|notc1; gene_id MSTRG.17012; transcript_id MSTRG.17012.20;
chr5	transdecoder	exon	54567142	54567201	.	-	.	gene_name 98055441|notc1; gene_id MSTRG.17012; transcript_id MSTRG.17012.8;
chr5	transdecoder	five_prime_utr	54567142	54567201	.	-	.	gene_name 98055441|notc1; gene_id MSTRG.17012; transcript_id MSTRG.17012.10;
chr5	transdecoder	five_prime_utr	54567142	54567201	.	-	.	gene_name 98055441|notc1; gene_id MSTRG.17012; transcript_id MSTRG.17012.20;
chr5	transdecoder	five_prime_utr	54567142	54567201	.	-	.	gene_name 98055441|notc1; gene_id MSTRG.17012; transcript_id MSTRG.17012.8;
chr5	transdecoder	exon	54579137	54579165	.	-	.	gene_name 98055441|notc1; gene_id MSTRG.17012; transcript_id MSTRG.17012.1;
chr5	transdecoder	exon	54579137	54579165	.	-	.	gene_name 98055441|notc1; gene_id MSTRG.17012; transcript_id MSTRG.17012.13;
chr5	transdecoder	exon	54579137	54579165	.	-	.	gene_name 98055441|notc1; gene_id MSTRG.17012; transcript_id MSTRG.17012.4;
chr5	transdecoder	exon	54579137	54579165	.	-	.	gene_name 98055441|notc1; gene_id MSTRG.17012; transcript_id MSTRG.17012.5;
chr5	transdecoder	exon	54579137	54579165	.	-	.	gene_name 98055441|notc1; gene_id MSTRG.17012; transcript_id MSTRG.17012.9;
chr5	transdecoder	five_prime_utr	54579137	54579165	.	-	.	gene_name 98055441|notc1; gene_id MSTRG.17012; transcript_id MSTRG.17012.1;
chr5	transdecoder	five_prime_utr	54579137	54579165	.	-	.	gene_name 98055441|notc1; gene_id MSTRG.17012; transcript_id MSTRG.17012.13;
chr5	transdecoder	five_prime_utr	54579137	54579165	.	-	.	gene_name 98055441|notc1; gene_id MSTRG.17012; transcript_id MSTRG.17012.4;
chr5	transdecoder	five_prime_utr	54579137	54579165	.	-	.	gene_name 98055441|notc1; gene_id MSTRG.17012; transcript_id MSTRG.17012.5;
chr5	transdecoder	five_prime_utr	54579137	54579165	.	-	.	gene_name 98055441|notc1; gene_id MSTRG.17012; transcript_id MSTRG.17012.9;
chr5	transdecoder	exon	54704499	54704736	.	-	.	gene_name 98055441|notc1; gene_id MSTRG.17012; transcript_id MSTRG.17012.1;
chr5	transdecoder	exon	54704499	54704736	.	-	.	gene_name 98055441|notc1; gene_id MSTRG.17012; transcript_id MSTRG.17012.13;
chr5	transdecoder	exon	54704499	54704736	.	-	.	gene_name 98055441|notc1; gene_id MSTRG.17012; transcript_id MSTRG.17012.4;
chr5	transdecoder	exon	54704499	54704736	.	-	.	gene_name 98055441|notc1; gene_id MSTRG.17012; transcript_id MSTRG.17012.5;
chr5	transdecoder	exon	54704499	54704736	.	-	.	gene_name 98055441|notc1; gene_id MSTRG.17012; transcript_id MSTRG.17012.9;
chr5	transdecoder	five_prime_utr	54704499	54704736	.	-	.	gene_name 98055441|notc1; gene_id MSTRG.17012; transcript_id MSTRG.17012.1;
chr5	transdecoder	five_prime_utr	54704499	54704736	.	-	.	gene_name 98055441|notc1; gene_id MSTRG.17012; transcript_id MSTRG.17012.13;
chr5	transdecoder	five_prime_utr	54704499	54704736	.	-	.	gene_name 98055441|notc1; gene_id MSTRG.17012; transcript_id MSTRG.17012.4;
chr5	transdecoder	five_prime_utr	54704499	54704736	.	-	.	gene_name 98055441|notc1; gene_id MSTRG.17012; transcript_id MSTRG.17012.5;
chr5	transdecoder	five_prime_utr	54704499	54704736	.	-	.	gene_name 98055441|notc1; gene_id MSTRG.17012; transcript_id MSTRG.17012.9;
chr5	StringTie	exon	54711011	54711296	.	+	.	gene_name 98308671|unknown-19848; gene_id MSTRG.17014; transcript_id MSTRG.17014.1;
chr5	StringTie	transcript	54711011	54715782	.	+	.	gene_name 98308671|unknown-19848; gene_id MSTRG.17014; transcript_id MSTRG.17014.1; gene_biotype non-coding; Info NA; ref_name -; class_code u; inherit_ref FALSE;
chr5	StringTie	exon	54715607	54715706	.	+	.	gene_name 98308671|unknown-19848; gene_id MSTRG.17014; transcript_id MSTRG.17014.1;
chr5	StringTie	exon	54715749	54715782	.	+	.	gene_name 98308671|unknown-19848; gene_id MSTRG.17014; transcript_id MSTRG.17014.1;
chr5	StringTie	exon	54751221	54751704	.	-	.	gene_name 98029436|aamp; gene_id MSTRG.17015; transcript_id MSTRG.17015.1;
chr5	StringTie	transcript	54751221	54768991	.	-	.	gene_name 98029436|aamp; gene_id MSTRG.17015; transcript_id MSTRG.17015.1; gene_biotype non-coding; Info NA; ref_name 98029436|aamp; class_code y,k,o; inherit_ref TRUE;
chr5	StringTie	exon	54751226	54751711	.	-	.	gene_name 98029436|aamp; gene_id MSTRG.17015; transcript_id MSTRG.17015.2;
chr5	StringTie	transcript	54751226	54768991	.	-	.	gene_name 98029436|aamp; gene_id MSTRG.17015; transcript_id MSTRG.17015.2; gene_biotype non-coding; Info NA; ref_name 98029436|aamp; class_code y,k,o; inherit_ref TRUE;
chr5	transdecoder	exon	54751247	54751704	.	-	.	gene_name 98029436|aamp; gene_id MSTRG.17015; transcript_id MSTRG.17015.3;
chr5	transdecoder	three_prime_utr	54751247	54751704	.	-	.	gene_name 98029436|aamp; gene_id MSTRG.17015; transcript_id MSTRG.17015.3;
chr5	transdecoder	exon	54751247	54751711	.	-	.	gene_name 98029436|aamp; gene_id MSTRG.17015; transcript_id MSTRG.17015.4;
chr5	transdecoder	three_prime_utr	54751247	54751711	.	-	.	gene_name 98029436|aamp; gene_id MSTRG.17015; transcript_id MSTRG.17015.4;
chr5	transdecoder	transcript	54751247	54757231	.	-	.	gene_name 98029436|aamp; gene_id MSTRG.17015; transcript_id MSTRG.17015.4; gene_biotype protein_coding; Info ORF type:complete (+),score=66.28,sp|Q13685|AAMP_HUMAN|28.333|8.56e-48; ref_name 98029436|aamp; class_code y,k,o; inherit_ref TRUE;
chr5	transdecoder	gene	54751247	54768991	.	-	.	gene_name 98029436|aamp; gene_id MSTRG.17015; transcript_id NA; gene_biotype protein_coding; Info ORF type:complete (+),score=66.28,sp|Q13685|AAMP_HUMAN|28.333|8.56e-48; ref_name 98029436|aamp; class_code y,k,o; inherit_ref TRUE;
chr5	transdecoder	transcript	54751247	54768991	.	-	.	gene_name 98029436|aamp; gene_id MSTRG.17015; transcript_id MSTRG.17015.3; gene_biotype protein_coding; Info ORF type:complete (+),score=66.28,sp|Q13685|AAMP_HUMAN|28.333|8.56e-48; ref_name 98029436|aamp; class_code y,k,o; inherit_ref TRUE;
chr5	transdecoder	exon	54751346	54755448	.	-	.	gene_name 98029436|aamp; gene_id MSTRG.17015; transcript_id MSTRG.17015.5;
chr5	transdecoder	three_prime_utr	54751346	54755448	.	-	.	gene_name 98029436|aamp; gene_id MSTRG.17015; transcript_id MSTRG.17015.5;
chr5	transdecoder	transcript	54751346	54757231	.	-	.	gene_name 98029436|aamp; gene_id MSTRG.17015; transcript_id MSTRG.17015.5; gene_biotype protein_coding; Info ORF type:complete (+),score=66.28,sp|Q13685|AAMP_HUMAN|28.333|8.56e-48; ref_name 98029436|aamp; class_code y,k,o; inherit_ref TRUE;
chr5	transdecoder	three_prime_utr	54755781	54756083	.	-	.	gene_name 98029436|aamp; gene_id MSTRG.17015; transcript_id MSTRG.17015.3;
chr5	transdecoder	three_prime_utr	54755781	54756083	.	-	.	gene_name 98029436|aamp; gene_id MSTRG.17015; transcript_id MSTRG.17015.4;
chr5	transdecoder	three_prime_utr	54755781	54756083	.	-	.	gene_name 98029436|aamp; gene_id MSTRG.17015; transcript_id MSTRG.17015.5;
chr5	transdecoder	exon	54755781	54757213	.	-	.	gene_name 98029436|aamp; gene_id MSTRG.17015; transcript_id MSTRG.17015.3;
chr5	transdecoder	exon	54755781	54757231	.	-	.	gene_name 98029436|aamp; gene_id MSTRG.17015; transcript_id MSTRG.17015.4;
chr5	transdecoder	exon	54755781	54757231	.	-	.	gene_name 98029436|aamp; gene_id MSTRG.17015; transcript_id MSTRG.17015.5;
chr5	transdecoder	CDS	54756084	54757208	.	-	0	gene_name 98029436|aamp; gene_id MSTRG.17015; transcript_id MSTRG.17015.3;
chr5	transdecoder	CDS	54756084	54757208	.	-	0	gene_name 98029436|aamp; gene_id MSTRG.17015; transcript_id MSTRG.17015.4;
chr5	transdecoder	CDS	54756084	54757208	.	-	0	gene_name 98029436|aamp; gene_id MSTRG.17015; transcript_id MSTRG.17015.5;
chr5	transdecoder	five_prime_utr	54757209	54757213	.	-	.	gene_name 98029436|aamp; gene_id MSTRG.17015; transcript_id MSTRG.17015.3;
chr5	transdecoder	five_prime_utr	54757209	54757231	.	-	.	gene_name 98029436|aamp; gene_id MSTRG.17015; transcript_id MSTRG.17015.4;
chr5	transdecoder	five_prime_utr	54757209	54757231	.	-	.	gene_name 98029436|aamp; gene_id MSTRG.17015; transcript_id MSTRG.17015.5;
chr5	StringTie	exon	54768788	54768991	.	-	.	gene_name 98029436|aamp; gene_id MSTRG.17015; transcript_id MSTRG.17015.1;
chr5	StringTie	exon	54768788	54768991	.	-	.	gene_name 98029436|aamp; gene_id MSTRG.17015; transcript_id MSTRG.17015.2;
chr5	transdecoder	exon	54768788	54768991	.	-	.	gene_name 98029436|aamp; gene_id MSTRG.17015; transcript_id MSTRG.17015.3;
chr5	transdecoder	five_prime_utr	54768788	54768991	.	-	.	gene_name 98029436|aamp; gene_id MSTRG.17015; transcript_id MSTRG.17015.3;
chr5	transdecoder	three_prime_utr	54790948	54791070	.	-	.	gene_name 98158235|unknown-5701; gene_id MSTRG.17016; transcript_id MSTRG.17016.1;
chr5	transdecoder	exon	54790948	54791178	.	-	.	gene_name 98158235|unknown-5701; gene_id MSTRG.17016; transcript_id MSTRG.17016.1;
chr5	transdecoder	gene	54790948	54816012	.	-	.	gene_name 98158235|unknown-5701; gene_id MSTRG.17016; transcript_id NA; gene_biotype protein_coding; Info ORF type:complete (+),score=37.77; ref_name 98158235|unknown-5701; class_code m,j,n; inherit_ref TRUE;
chr5	transdecoder	transcript	54790948	54816012	.	-	.	gene_name 98158235|unknown-5701; gene_id MSTRG.17016; transcript_id MSTRG.17016.1; gene_biotype protein_coding; Info ORF type:complete (+),score=37.77; ref_name 98158235|unknown-5701; class_code m,j,n; inherit_ref TRUE;
chr5	transdecoder	three_prime_utr	54790949	54791070	.	-	.	gene_name 98158235|unknown-5701; gene_id MSTRG.17016; transcript_id MSTRG.17016.2;
chr5	transdecoder	exon	54790949	54791178	.	-	.	gene_name 98158235|unknown-5701; gene_id MSTRG.17016; transcript_id MSTRG.17016.2;
chr5	transdecoder	transcript	54790949	54802887	.	-	.	gene_name 98158235|unknown-5701; gene_id MSTRG.17016; transcript_id MSTRG.17016.2; gene_biotype protein_coding; Info ORF type:complete (+),score=37.77; ref_name 98158235|unknown-5701; class_code m,j,n; inherit_ref TRUE;
chr5	transdecoder	three_prime_utr	54790952	54791070	.	-	.	gene_name 98158235|unknown-5701; gene_id MSTRG.17016; transcript_id MSTRG.17016.4;
chr5	StringTie	exon	54790952	54791178	.	-	.	gene_name 98158235|unknown-5701; gene_id MSTRG.17016; transcript_id MSTRG.17016.3;
chr5	transdecoder	exon	54790952	54791178	.	-	.	gene_name 98158235|unknown-5701; gene_id MSTRG.17016; transcript_id MSTRG.17016.4;
chr5	StringTie	transcript	54790952	54802913	.	-	.	gene_name 98158235|unknown-5701; gene_id MSTRG.17016; transcript_id MSTRG.17016.3; gene_biotype non-coding; Info NA; ref_name 98158235|unknown-5701; class_code m,j,n; inherit_ref TRUE;
chr5	transdecoder	transcript	54790952	54802913	.	-	.	gene_name 98158235|unknown-5701; gene_id MSTRG.17016; transcript_id MSTRG.17016.4; gene_biotype protein_coding; Info ORF type:complete (+),score=37.77; ref_name 98158235|unknown-5701; class_code m,j,n; inherit_ref TRUE;
chr5	StringTie	exon	54790975	54791319	.	-	.	gene_name 98158235|unknown-5701; gene_id MSTRG.17016; transcript_id MSTRG.17016.5;
chr5	StringTie	transcript	54790975	54802887	.	-	.	gene_name 98158235|unknown-5701; gene_id MSTRG.17016; transcript_id MSTRG.17016.5; gene_biotype non-coding; Info NA; ref_name 98158235|unknown-5701; class_code m,j,n; inherit_ref TRUE;
chr5	transdecoder	CDS	54791071	54791178	.	-	0	gene_name 98158235|unknown-5701; gene_id MSTRG.17016; transcript_id MSTRG.17016.1;
chr5	transdecoder	CDS	54791071	54791178	.	-	0	gene_name 98158235|unknown-5701; gene_id MSTRG.17016; transcript_id MSTRG.17016.2;
chr5	transdecoder	CDS	54791071	54791178	.	-	0	gene_name 98158235|unknown-5701; gene_id MSTRG.17016; transcript_id MSTRG.17016.4;
chr5	transdecoder	CDS	54791224	54791319	.	-	0	gene_name 98158235|unknown-5701; gene_id MSTRG.17016; transcript_id MSTRG.17016.1;
chr5	transdecoder	CDS	54791224	54791319	.	-	0	gene_name 98158235|unknown-5701; gene_id MSTRG.17016; transcript_id MSTRG.17016.2;
chr5	transdecoder	CDS	54791224	54791319	.	-	0	gene_name 98158235|unknown-5701; gene_id MSTRG.17016; transcript_id MSTRG.17016.4;
chr5	StringTie	exon	54791224	54791319	.	-	.	gene_name 98158235|unknown-5701; gene_id MSTRG.17016; transcript_id MSTRG.17016.3;
chr5	transdecoder	exon	54791224	54791319	.	-	.	gene_name 98158235|unknown-5701; gene_id MSTRG.17016; transcript_id MSTRG.17016.1;
chr5	transdecoder	exon	54791224	54791319	.	-	.	gene_name 98158235|unknown-5701; gene_id MSTRG.17016; transcript_id MSTRG.17016.2;
chr5	transdecoder	exon	54791224	54791319	.	-	.	gene_name 98158235|unknown-5701; gene_id MSTRG.17016; transcript_id MSTRG.17016.4;
chr5	transdecoder	CDS	54791365	54791480	.	-	2	gene_name 98158235|unknown-5701; gene_id MSTRG.17016; transcript_id MSTRG.17016.1;
chr5	transdecoder	CDS	54791365	54791480	.	-	2	gene_name 98158235|unknown-5701; gene_id MSTRG.17016; transcript_id MSTRG.17016.2;
chr5	transdecoder	CDS	54791365	54791480	.	-	2	gene_name 98158235|unknown-5701; gene_id MSTRG.17016; transcript_id MSTRG.17016.4;
chr5	StringTie	exon	54791365	54791480	.	-	.	gene_name 98158235|unknown-5701; gene_id MSTRG.17016; transcript_id MSTRG.17016.3;
chr5	transdecoder	exon	54791365	54791480	.	-	.	gene_name 98158235|unknown-5701; gene_id MSTRG.17016; transcript_id MSTRG.17016.1;
chr5	transdecoder	exon	54791365	54791480	.	-	.	gene_name 98158235|unknown-5701; gene_id MSTRG.17016; transcript_id MSTRG.17016.2;
chr5	transdecoder	exon	54791365	54791480	.	-	.	gene_name 98158235|unknown-5701; gene_id MSTRG.17016; transcript_id MSTRG.17016.4;
chr5	transdecoder	CDS	54791643	54791643	.	-	0	gene_name 98158235|unknown-5701; gene_id MSTRG.17016; transcript_id MSTRG.17016.4;
chr5	transdecoder	exon	54791643	54791702	.	-	.	gene_name 98158235|unknown-5701; gene_id MSTRG.17016; transcript_id MSTRG.17016.4;
chr5	transdecoder	five_prime_utr	54791644	54791702	.	-	.	gene_name 98158235|unknown-5701; gene_id MSTRG.17016; transcript_id MSTRG.17016.4;
chr5	transdecoder	CDS	54791648	54791702	.	-	0	gene_name 98158235|unknown-5701; gene_id MSTRG.17016; transcript_id MSTRG.17016.1;
chr5	transdecoder	exon	54791648	54791702	.	-	.	gene_name 98158235|unknown-5701; gene_id MSTRG.17016; transcript_id MSTRG.17016.1;
chr5	transdecoder	CDS	54791696	54791702	.	-	0	gene_name 98158235|unknown-5701; gene_id MSTRG.17016; transcript_id MSTRG.17016.2;
chr5	transdecoder	exon	54791696	54791702	.	-	.	gene_name 98158235|unknown-5701; gene_id MSTRG.17016; transcript_id MSTRG.17016.2;
chr5	transdecoder	CDS	54802773	54802886	.	-	0	gene_name 98158235|unknown-5701; gene_id MSTRG.17016; transcript_id MSTRG.17016.1;
chr5	transdecoder	CDS	54802773	54802886	.	-	0	gene_name 98158235|unknown-5701; gene_id MSTRG.17016; transcript_id MSTRG.17016.2;
chr5	StringTie	exon	54802773	54802887	.	-	.	gene_name 98158235|unknown-5701; gene_id MSTRG.17016; transcript_id MSTRG.17016.5;
chr5	transdecoder	exon	54802773	54802887	.	-	.	gene_name 98158235|unknown-5701; gene_id MSTRG.17016; transcript_id MSTRG.17016.1;
chr5	transdecoder	exon	54802773	54802887	.	-	.	gene_name 98158235|unknown-5701; gene_id MSTRG.17016; transcript_id MSTRG.17016.2;
chr5	StringTie	exon	54802773	54802913	.	-	.	gene_name 98158235|unknown-5701; gene_id MSTRG.17016; transcript_id MSTRG.17016.3;
chr5	transdecoder	exon	54802773	54802913	.	-	.	gene_name 98158235|unknown-5701; gene_id MSTRG.17016; transcript_id MSTRG.17016.4;
chr5	transdecoder	five_prime_utr	54802773	54802913	.	-	.	gene_name 98158235|unknown-5701; gene_id MSTRG.17016; transcript_id MSTRG.17016.4;
chr5	transdecoder	five_prime_utr	54802887	54802887	.	-	.	gene_name 98158235|unknown-5701; gene_id MSTRG.17016; transcript_id MSTRG.17016.1;
chr5	transdecoder	five_prime_utr	54802887	54802887	.	-	.	gene_name 98158235|unknown-5701; gene_id MSTRG.17016; transcript_id MSTRG.17016.2;
chr5	transdecoder	exon	54815981	54816012	.	-	.	gene_name 98158235|unknown-5701; gene_id MSTRG.17016; transcript_id MSTRG.17016.1;
chr5	transdecoder	five_prime_utr	54815981	54816012	.	-	.	gene_name 98158235|unknown-5701; gene_id MSTRG.17016; transcript_id MSTRG.17016.1;
chr5	transdecoder	five_prime_utr	54820361	54820387	.	+	.	gene_name 98308672|s22a4-16; gene_id MSTRG.17017; transcript_id MSTRG.17017.1;
chr5	transdecoder	exon	54820361	54821924	.	+	.	gene_name 98308672|s22a4-16; gene_id MSTRG.17017; transcript_id MSTRG.17017.1;
chr5	transdecoder	gene	54820361	54821924	.	+	.	gene_name 98308672|s22a4-16; gene_id MSTRG.17017; transcript_id NA; gene_biotype protein_coding; Info ORF type:complete (-),score=52.05,sp|Q9H015|S22A4_HUMAN|26.599|9.90e-12; ref_name -; class_code u; inherit_ref FALSE;
chr5	transdecoder	transcript	54820361	54821924	.	+	.	gene_name 98308672|s22a4-16; gene_id MSTRG.17017; transcript_id MSTRG.17017.1; gene_biotype protein_coding; Info ORF type:complete (-),score=52.05,sp|Q9H015|S22A4_HUMAN|26.599|9.90e-12; ref_name -; class_code u; inherit_ref FALSE;
chr5	transdecoder	CDS	54820388	54821878	.	+	0	gene_name 98308672|s22a4-16; gene_id MSTRG.17017; transcript_id MSTRG.17017.1;
chr5	transdecoder	three_prime_utr	54821879	54821924	.	+	.	gene_name 98308672|s22a4-16; gene_id MSTRG.17017; transcript_id MSTRG.17017.1;
chr5	StringTie	exon	54863532	54863584	.	+	.	gene_name 98308673|unknown-19849; gene_id MSTRG.17018; transcript_id MSTRG.17018.1;
chr5	StringTie	exon	54863532	54863994	.	+	.	gene_name 98308673|unknown-19849; gene_id MSTRG.17018; transcript_id MSTRG.17018.2;
chr5	StringTie	transcript	54863532	54864642	.	+	.	gene_name 98308673|unknown-19849; gene_id MSTRG.17018; transcript_id MSTRG.17018.1; gene_biotype non-coding; Info NA; ref_name -; class_code u; inherit_ref FALSE;
chr5	StringTie	transcript	54863532	54864642	.	+	.	gene_name 98308673|unknown-19849; gene_id MSTRG.17018; transcript_id MSTRG.17018.2; gene_biotype non-coding; Info NA; ref_name -; class_code u; inherit_ref FALSE;
chr5	StringTie	exon	54864164	54864642	.	+	.	gene_name 98308673|unknown-19849; gene_id MSTRG.17018; transcript_id MSTRG.17018.1;
chr5	StringTie	exon	54864164	54864642	.	+	.	gene_name 98308673|unknown-19849; gene_id MSTRG.17018; transcript_id MSTRG.17018.2;
chr5	transdecoder	five_prime_utr	54894864	54894959	.	+	.	gene_name 98308674|unknown-19850; gene_id MSTRG.17019; transcript_id MSTRG.17019.1;
chr5	transdecoder	exon	54894864	54895181	.	+	.	gene_name 98308674|unknown-19850; gene_id MSTRG.17019; transcript_id MSTRG.17019.1;
chr5	transdecoder	gene	54894864	54939736	.	+	.	gene_name 98308674|unknown-19850; gene_id MSTRG.17019; transcript_id NA; gene_biotype protein_coding; Info ORF type:complete (+),score=14.97; ref_name -; class_code u; inherit_ref FALSE;
chr5	transdecoder	transcript	54894864	54939736	.	+	.	gene_name 98308674|unknown-19850; gene_id MSTRG.17019; transcript_id MSTRG.17019.1; gene_biotype protein_coding; Info ORF type:complete (+),score=14.97; ref_name -; class_code u; inherit_ref FALSE;
chr5	transdecoder	CDS	54894960	54895181	.	+	0	gene_name 98308674|unknown-19850; gene_id MSTRG.17019; transcript_id MSTRG.17019.1;
chr5	transdecoder	CDS	54938972	54939631	.	+	0	gene_name 98308674|unknown-19850; gene_id MSTRG.17019; transcript_id MSTRG.17019.1;
chr5	transdecoder	exon	54938972	54939736	.	+	.	gene_name 98308674|unknown-19850; gene_id MSTRG.17019; transcript_id MSTRG.17019.1;
chr5	transdecoder	three_prime_utr	54939632	54939736	.	+	.	gene_name 98308674|unknown-19850; gene_id MSTRG.17019; transcript_id MSTRG.17019.1;
chr5	transdecoder	exon	54983104	54983579	.	-	.	gene_name 98308675|unknown-19851; gene_id MSTRG.17020; transcript_id MSTRG.17020.1;
chr5	transdecoder	gene	54983104	55080701	.	-	.	gene_name 98308675|unknown-19851; gene_id MSTRG.17020; transcript_id NA; gene_biotype protein_coding; Info ORF type:3prime_partial (+),score=16.23; ref_name -; class_code u; inherit_ref FALSE;
chr5	transdecoder	transcript	54983104	55080701	.	-	.	gene_name 98308675|unknown-19851; gene_id MSTRG.17020; transcript_id MSTRG.17020.1; gene_biotype protein_coding; Info ORF type:3prime_partial (+),score=16.23; ref_name -; class_code u; inherit_ref FALSE;
chr5	transdecoder	CDS	54983106	54983579	.	-	0	gene_name 98308675|unknown-19851; gene_id MSTRG.17020; transcript_id MSTRG.17020.1;
chr5	transdecoder	CDS	55080372	55080593	.	-	0	gene_name 98308675|unknown-19851; gene_id MSTRG.17020; transcript_id MSTRG.17020.1;
chr5	transdecoder	exon	55080372	55080701	.	-	.	gene_name 98308675|unknown-19851; gene_id MSTRG.17020; transcript_id MSTRG.17020.1;
chr5	transdecoder	five_prime_utr	55080594	55080701	.	-	.	gene_name 98308675|unknown-19851; gene_id MSTRG.17020; transcript_id MSTRG.17020.1;
chr5	transdecoder	three_prime_utr	55124244	55124267	.	-	.	gene_name 98026866|mfsd8-3; gene_id MSTRG.17021; transcript_id MSTRG.17021.1;
chr5	transdecoder	exon	55124244	55124459	.	-	.	gene_name 98026866|mfsd8-3; gene_id MSTRG.17021; transcript_id MSTRG.17021.1;
chr5	transdecoder	gene	55124244	55156282	.	-	.	gene_name 98026866|mfsd8-3; gene_id MSTRG.17021; transcript_id NA; gene_biotype protein_coding; Info ORF type:complete (+),score=50.31,sp|Q8NHS3|MFSD8_HUMAN|33.269|2.45e-88; ref_name 98026866|mfsd8-3; class_code =; inherit_ref TRUE;
chr5	transdecoder	transcript	55124244	55156282	.	-	.	gene_name 98026866|mfsd8-3; gene_id MSTRG.17021; transcript_id MSTRG.17021.1; gene_biotype protein_coding; Info ORF type:complete (+),score=50.31,sp|Q8NHS3|MFSD8_HUMAN|33.269|2.45e-88; ref_name 98026866|mfsd8-3; class_code =; inherit_ref TRUE;
chr5	transdecoder	CDS	55124268	55124459	.	-	0	gene_name 98026866|mfsd8-3; gene_id MSTRG.17021; transcript_id MSTRG.17021.1;
chr5	transdecoder	CDS	55126234	55126442	.	-	2	gene_name 98026866|mfsd8-3; gene_id MSTRG.17021; transcript_id MSTRG.17021.1;
chr5	transdecoder	exon	55126234	55126442	.	-	.	gene_name 98026866|mfsd8-3; gene_id MSTRG.17021; transcript_id MSTRG.17021.1;
chr5	transdecoder	CDS	55127261	55127364	.	-	1	gene_name 98026866|mfsd8-3; gene_id MSTRG.17021; transcript_id MSTRG.17021.1;
chr5	transdecoder	exon	55127261	55127364	.	-	.	gene_name 98026866|mfsd8-3; gene_id MSTRG.17021; transcript_id MSTRG.17021.1;
chr5	transdecoder	CDS	55127405	55127539	.	-	1	gene_name 98026866|mfsd8-3; gene_id MSTRG.17021; transcript_id MSTRG.17021.1;
chr5	transdecoder	exon	55127405	55127539	.	-	.	gene_name 98026866|mfsd8-3; gene_id MSTRG.17021; transcript_id MSTRG.17021.1;
chr5	transdecoder	CDS	55130503	55130632	.	-	2	gene_name 98026866|mfsd8-3; gene_id MSTRG.17021; transcript_id MSTRG.17021.1;
chr5	transdecoder	exon	55130503	55130632	.	-	.	gene_name 98026866|mfsd8-3; gene_id MSTRG.17021; transcript_id MSTRG.17021.1;
chr5	transdecoder	CDS	55132003	55132218	.	-	2	gene_name 98026866|mfsd8-3; gene_id MSTRG.17021; transcript_id MSTRG.17021.1;
chr5	transdecoder	exon	55132003	55132218	.	-	.	gene_name 98026866|mfsd8-3; gene_id MSTRG.17021; transcript_id MSTRG.17021.1;
chr5	transdecoder	CDS	55132263	55132376	.	-	2	gene_name 98026866|mfsd8-3; gene_id MSTRG.17021; transcript_id MSTRG.17021.1;
chr5	transdecoder	exon	55132263	55132376	.	-	.	gene_name 98026866|mfsd8-3; gene_id MSTRG.17021; transcript_id MSTRG.17021.1;
chr5	transdecoder	CDS	55135306	55135433	.	-	1	gene_name 98026866|mfsd8-3; gene_id MSTRG.17021; transcript_id MSTRG.17021.1;
chr5	transdecoder	exon	55135306	55135433	.	-	.	gene_name 98026866|mfsd8-3; gene_id MSTRG.17021; transcript_id MSTRG.17021.1;
chr5	transdecoder	CDS	55145961	55146117	.	-	2	gene_name 98026866|mfsd8-3; gene_id MSTRG.17021; transcript_id MSTRG.17021.1;
chr5	transdecoder	exon	55145961	55146117	.	-	.	gene_name 98026866|mfsd8-3; gene_id MSTRG.17021; transcript_id MSTRG.17021.1;
chr5	transdecoder	CDS	55156140	55156248	.	-	0	gene_name 98026866|mfsd8-3; gene_id MSTRG.17021; transcript_id MSTRG.17021.1;
chr5	transdecoder	exon	55156140	55156282	.	-	.	gene_name 98026866|mfsd8-3; gene_id MSTRG.17021; transcript_id MSTRG.17021.1;
chr5	transdecoder	five_prime_utr	55156249	55156282	.	-	.	gene_name 98026866|mfsd8-3; gene_id MSTRG.17021; transcript_id MSTRG.17021.1;
chr5	transdecoder	three_prime_utr	55175350	55175555	.	-	.	gene_name 98001060|mfsd8; gene_id MSTRG.17022; transcript_id MSTRG.17022.1;
chr5	transdecoder	exon	55175350	55175567	.	-	.	gene_name 98001060|mfsd8; gene_id MSTRG.17022; transcript_id MSTRG.17022.1;
chr5	transdecoder	transcript	55175350	55182222	.	-	.	gene_name 98001060|mfsd8; gene_id MSTRG.17022; transcript_id MSTRG.17022.1; gene_biotype protein_coding; Info ORF type:complete (+),score=1.66,sp|Q8NHS3|MFSD8_HUMAN|27.907|8.00e-07; ref_name 98001060|mfsd8; class_code n,=; inherit_ref TRUE;
chr5	transdecoder	gene	55175350	55197470	.	-	.	gene_name 98001060|mfsd8; gene_id MSTRG.17022; transcript_id NA; gene_biotype protein_coding; Info ORF type:complete (+),score=1.66,sp|Q8NHS3|MFSD8_HUMAN|27.907|8.00e-07; ref_name 98001060|mfsd8; class_code n,=; inherit_ref TRUE;
chr5	transdecoder	CDS	55175556	55175567	.	-	0	gene_name 98001060|mfsd8; gene_id MSTRG.17022; transcript_id MSTRG.17022.1;
chr5	transdecoder	three_prime_utr	55180768	55180840	.	-	.	gene_name 98001060|mfsd8; gene_id MSTRG.17022; transcript_id MSTRG.17022.2;
chr5	transdecoder	three_prime_utr	55180768	55180840	.	-	.	gene_name 98001060|mfsd8; gene_id MSTRG.17022; transcript_id MSTRG.17022.3;
chr5	transdecoder	exon	55180768	55181032	.	-	.	gene_name 98001060|mfsd8; gene_id MSTRG.17022; transcript_id MSTRG.17022.2;
chr5	transdecoder	exon	55180768	55181032	.	-	.	gene_name 98001060|mfsd8; gene_id MSTRG.17022; transcript_id MSTRG.17022.3;
chr5	transdecoder	transcript	55180768	55182222	.	-	.	gene_name 98001060|mfsd8; gene_id MSTRG.17022; transcript_id MSTRG.17022.2; gene_biotype protein_coding; Info ORF type:complete (+),score=1.66,sp|Q8NHS3|MFSD8_HUMAN|27.907|8.00e-07; ref_name 98001060|mfsd8; class_code n,=; inherit_ref TRUE;
chr5	transdecoder	transcript	55180768	55197470	.	-	.	gene_name 98001060|mfsd8; gene_id MSTRG.17022; transcript_id MSTRG.17022.3; gene_biotype protein_coding; Info ORF type:complete (+),score=1.66,sp|Q8NHS3|MFSD8_HUMAN|27.907|8.00e-07; ref_name 98001060|mfsd8; class_code n,=; inherit_ref TRUE;
chr5	transdecoder	CDS	55180841	55181032	.	-	0	gene_name 98001060|mfsd8; gene_id MSTRG.17022; transcript_id MSTRG.17022.2;
chr5	transdecoder	CDS	55180841	55181032	.	-	0	gene_name 98001060|mfsd8; gene_id MSTRG.17022; transcript_id MSTRG.17022.3;
chr5	transdecoder	CDS	55181392	55181600	.	-	2	gene_name 98001060|mfsd8; gene_id MSTRG.17022; transcript_id MSTRG.17022.1;
chr5	transdecoder	CDS	55181392	55181600	.	-	2	gene_name 98001060|mfsd8; gene_id MSTRG.17022; transcript_id MSTRG.17022.2;
chr5	transdecoder	CDS	55181392	55181600	.	-	2	gene_name 98001060|mfsd8; gene_id MSTRG.17022; transcript_id MSTRG.17022.3;
chr5	transdecoder	exon	55181392	55181600	.	-	.	gene_name 98001060|mfsd8; gene_id MSTRG.17022; transcript_id MSTRG.17022.1;
chr5	transdecoder	exon	55181392	55181600	.	-	.	gene_name 98001060|mfsd8; gene_id MSTRG.17022; transcript_id MSTRG.17022.2;
chr5	transdecoder	exon	55181392	55181600	.	-	.	gene_name 98001060|mfsd8; gene_id MSTRG.17022; transcript_id MSTRG.17022.3;
chr5	transdecoder	CDS	55181685	55181788	.	-	1	gene_name 98001060|mfsd8; gene_id MSTRG.17022; transcript_id MSTRG.17022.3;
chr5	transdecoder	exon	55181685	55181788	.	-	.	gene_name 98001060|mfsd8; gene_id MSTRG.17022; transcript_id MSTRG.17022.3;
chr5	transdecoder	CDS	55181685	55181820	.	-	0	gene_name 98001060|mfsd8; gene_id MSTRG.17022; transcript_id MSTRG.17022.1;
chr5	transdecoder	CDS	55181685	55181820	.	-	0	gene_name 98001060|mfsd8; gene_id MSTRG.17022; transcript_id MSTRG.17022.2;
chr5	transdecoder	exon	55181685	55181966	.	-	.	gene_name 98001060|mfsd8; gene_id MSTRG.17022; transcript_id MSTRG.17022.1;
chr5	transdecoder	exon	55181685	55181966	.	-	.	gene_name 98001060|mfsd8; gene_id MSTRG.17022; transcript_id MSTRG.17022.2;
chr5	transdecoder	five_prime_utr	55181821	55181966	.	-	.	gene_name 98001060|mfsd8; gene_id MSTRG.17022; transcript_id MSTRG.17022.1;
chr5	transdecoder	five_prime_utr	55181821	55181966	.	-	.	gene_name 98001060|mfsd8; gene_id MSTRG.17022; transcript_id MSTRG.17022.2;
chr5	transdecoder	CDS	55181832	55181966	.	-	1	gene_name 98001060|mfsd8; gene_id MSTRG.17022; transcript_id MSTRG.17022.3;
chr5	transdecoder	exon	55181832	55181966	.	-	.	gene_name 98001060|mfsd8; gene_id MSTRG.17022; transcript_id MSTRG.17022.3;
chr5	transdecoder	CDS	55182013	55182133	.	-	2	gene_name 98001060|mfsd8; gene_id MSTRG.17022; transcript_id MSTRG.17022.3;
chr5	transdecoder	exon	55182013	55182133	.	-	.	gene_name 98001060|mfsd8; gene_id MSTRG.17022; transcript_id MSTRG.17022.3;
chr5	transdecoder	exon	55182013	55182222	.	-	.	gene_name 98001060|mfsd8; gene_id MSTRG.17022; transcript_id MSTRG.17022.1;
chr5	transdecoder	exon	55182013	55182222	.	-	.	gene_name 98001060|mfsd8; gene_id MSTRG.17022; transcript_id MSTRG.17022.2;
chr5	transdecoder	five_prime_utr	55182013	55182222	.	-	.	gene_name 98001060|mfsd8; gene_id MSTRG.17022; transcript_id MSTRG.17022.1;
chr5	transdecoder	five_prime_utr	55182013	55182222	.	-	.	gene_name 98001060|mfsd8; gene_id MSTRG.17022; transcript_id MSTRG.17022.2;
chr5	transdecoder	CDS	55187061	55187273	.	-	2	gene_name 98001060|mfsd8; gene_id MSTRG.17022; transcript_id MSTRG.17022.3;
chr5	transdecoder	exon	55187061	55187273	.	-	.	gene_name 98001060|mfsd8; gene_id MSTRG.17022; transcript_id MSTRG.17022.3;
chr5	transdecoder	CDS	55187321	55187434	.	-	2	gene_name 98001060|mfsd8; gene_id MSTRG.17022; transcript_id MSTRG.17022.3;
chr5	transdecoder	exon	55187321	55187434	.	-	.	gene_name 98001060|mfsd8; gene_id MSTRG.17022; transcript_id MSTRG.17022.3;
chr5	transdecoder	CDS	55190035	55190162	.	-	1	gene_name 98001060|mfsd8; gene_id MSTRG.17022; transcript_id MSTRG.17022.3;
chr5	transdecoder	exon	55190035	55190162	.	-	.	gene_name 98001060|mfsd8; gene_id MSTRG.17022; transcript_id MSTRG.17022.3;
chr5	transdecoder	CDS	55191913	55192069	.	-	2	gene_name 98001060|mfsd8; gene_id MSTRG.17022; transcript_id MSTRG.17022.3;
chr5	transdecoder	exon	55191913	55192069	.	-	.	gene_name 98001060|mfsd8; gene_id MSTRG.17022; transcript_id MSTRG.17022.3;
chr5	transdecoder	CDS	55197339	55197447	.	-	0	gene_name 98001060|mfsd8; gene_id MSTRG.17022; transcript_id MSTRG.17022.3;
chr5	transdecoder	exon	55197339	55197470	.	-	.	gene_name 98001060|mfsd8; gene_id MSTRG.17022; transcript_id MSTRG.17022.3;
chr5	transdecoder	five_prime_utr	55197448	55197470	.	-	.	gene_name 98001060|mfsd8; gene_id MSTRG.17022; transcript_id MSTRG.17022.3;
chr5	transdecoder	three_prime_utr	55233429	55233531	.	-	.	gene_name 98030530|unknown-791; gene_id MSTRG.17023; transcript_id MSTRG.17023.1;
chr5	transdecoder	exon	55233429	55233698	.	-	.	gene_name 98030530|unknown-791; gene_id MSTRG.17023; transcript_id MSTRG.17023.1;
chr5	transdecoder	gene	55233429	55251143	.	-	.	gene_name 98030530|unknown-791; gene_id MSTRG.17023; transcript_id NA; gene_biotype protein_coding; Info ORF type:complete (+),score=52.48; ref_name 98030530|unknown-791; class_code =; inherit_ref TRUE;
chr5	transdecoder	transcript	55233429	55251143	.	-	.	gene_name 98030530|unknown-791; gene_id MSTRG.17023; transcript_id MSTRG.17023.1; gene_biotype protein_coding; Info ORF type:complete (+),score=52.48; ref_name 98030530|unknown-791; class_code =; inherit_ref TRUE;
chr5	transdecoder	CDS	55233532	55233698	.	-	2	gene_name 98030530|unknown-791; gene_id MSTRG.17023; transcript_id MSTRG.17023.1;
chr5	StringTie	exon	55242414	55242548	.	+	.	gene_name 98308676|unknown-19852; gene_id MSTRG.17024; transcript_id MSTRG.17024.1;
chr5	StringTie	transcript	55242414	55242924	.	+	.	gene_name 98308676|unknown-19852; gene_id MSTRG.17024; transcript_id MSTRG.17024.1; gene_biotype non-coding; Info NA; ref_name 98140972|unknown-4499; class_code x; inherit_ref FALSE;
chr5	StringTie	exon	55242633	55242924	.	+	.	gene_name 98308676|unknown-19852; gene_id MSTRG.17024; transcript_id MSTRG.17024.1;
chr5	transdecoder	CDS	55244792	55244864	.	-	0	gene_name 98030530|unknown-791; gene_id MSTRG.17023; transcript_id MSTRG.17023.1;
chr5	transdecoder	exon	55244792	55244864	.	-	.	gene_name 98030530|unknown-791; gene_id MSTRG.17023; transcript_id MSTRG.17023.1;
chr5	transdecoder	CDS	55244943	55245001	.	-	2	gene_name 98030530|unknown-791; gene_id MSTRG.17023; transcript_id MSTRG.17023.1;
chr5	transdecoder	exon	55244943	55245001	.	-	.	gene_name 98030530|unknown-791; gene_id MSTRG.17023; transcript_id MSTRG.17023.1;
chr5	transdecoder	CDS	55245042	55245114	.	-	0	gene_name 98030530|unknown-791; gene_id MSTRG.17023; transcript_id MSTRG.17023.1;
chr5	transdecoder	exon	55245042	55245114	.	-	.	gene_name 98030530|unknown-791; gene_id MSTRG.17023; transcript_id MSTRG.17023.1;
chr5	transdecoder	CDS	55245666	55245900	.	-	1	gene_name 98030530|unknown-791; gene_id MSTRG.17023; transcript_id MSTRG.17023.1;
chr5	transdecoder	exon	55245666	55245900	.	-	.	gene_name 98030530|unknown-791; gene_id MSTRG.17023; transcript_id MSTRG.17023.1;
chr5	StringTie	exon	55246000	55247501	.	-	.	gene_name 98108791|unknown-2307; gene_id MSTRG.17025; transcript_id MSTRG.17025.1;
chr5	StringTie	transcript	55246000	55259970	.	-	.	gene_name 98108791|unknown-2307; gene_id MSTRG.17025; transcript_id MSTRG.17025.1; gene_biotype protein_coding_antisense; Info NA; ref_name 98108791|unknown-2307; class_code k,o,u; inherit_ref TRUE;
chr5	transdecoder	CDS	55249590	55249786	.	-	0	gene_name 98030530|unknown-791; gene_id MSTRG.17023; transcript_id MSTRG.17023.1;
chr5	transdecoder	exon	55249590	55249786	.	-	.	gene_name 98030530|unknown-791; gene_id MSTRG.17023; transcript_id MSTRG.17023.1;
chr5	transdecoder	CDS	55250874	55250975	.	-	0	gene_name 98030530|unknown-791; gene_id MSTRG.17023; transcript_id MSTRG.17023.1;
chr5	transdecoder	exon	55250874	55251143	.	-	.	gene_name 98030530|unknown-791; gene_id MSTRG.17023; transcript_id MSTRG.17023.1;
chr5	transdecoder	five_prime_utr	55250976	55251143	.	-	.	gene_name 98030530|unknown-791; gene_id MSTRG.17023; transcript_id MSTRG.17023.1;
chr5	transdecoder	three_prime_utr	55252182	55252294	.	-	.	gene_name 98122060|unknown-3195; gene_id 98122060|unknown-3195; transcript_id 98122060|unknown-3195.1;
chr5	transdecoder	exon	55252182	55253053	.	-	.	gene_name 98122060|unknown-3195; gene_id 98122060|unknown-3195; transcript_id 98122060|unknown-3195.1;
chr5	transdecoder	gene	55252182	55253053	.	-	.	gene_name 98122060|unknown-3195; gene_id 98122060|unknown-3195; transcript_id NA; gene_biotype protein_coding; Info ORF type:complete (+),score=6.58; ref_name 98122060|unknown-3195; class_code =; inherit_ref TRUE;
chr5	transdecoder	transcript	55252182	55253053	.	-	.	gene_name 98122060|unknown-3195; gene_id 98122060|unknown-3195; transcript_id 98122060|unknown-3195.1; gene_biotype protein_coding; Info ORF type:complete (+),score=6.58; ref_name 98122060|unknown-3195; class_code =; inherit_ref TRUE;
chr5	transdecoder	CDS	55252295	55252600	.	-	0	gene_name 98122060|unknown-3195; gene_id 98122060|unknown-3195; transcript_id 98122060|unknown-3195.1;
chr5	transdecoder	five_prime_utr	55252601	55253053	.	-	.	gene_name 98122060|unknown-3195; gene_id 98122060|unknown-3195; transcript_id 98122060|unknown-3195.1;
chr5	StringTie	exon	55252985	55254015	.	-	.	gene_name 98108791|unknown-2307; gene_id MSTRG.17025; transcript_id MSTRG.17025.2;
chr5	transdecoder	exon	55252985	55255205	.	+	.	gene_name 98108857|unknown-2313; gene_id MSTRG.17026; transcript_id MSTRG.17026.1;
chr5	transdecoder	five_prime_utr	55252985	55255205	.	+	.	gene_name 98108857|unknown-2313; gene_id MSTRG.17026; transcript_id MSTRG.17026.1;
chr5	StringTie	transcript	55252985	55259970	.	-	.	gene_name 98108791|unknown-2307; gene_id MSTRG.17025; transcript_id MSTRG.17025.2; gene_biotype non-coding; Info NA; ref_name 98108791|unknown-2307; class_code k,o,u; inherit_ref TRUE;
chr5	transdecoder	gene	55252985	55306184	.	+	.	gene_name 98108857|unknown-2313; gene_id MSTRG.17026; transcript_id NA; gene_biotype protein_coding; Info ORF type:complete (+),score=25.60; ref_name 98108857|unknown-2313; class_code j; inherit_ref TRUE;
chr5	transdecoder	transcript	55252985	55306184	.	+	.	gene_name 98108857|unknown-2313; gene_id MSTRG.17026; transcript_id MSTRG.17026.1; gene_biotype protein_coding; Info ORF type:complete (+),score=25.60; ref_name 98108857|unknown-2313; class_code j; inherit_ref TRUE;
chr5	StringTie	exon	55253675	55254015	.	-	.	gene_name 98108791|unknown-2307; gene_id MSTRG.17025; transcript_id MSTRG.17025.3;
chr5	StringTie	transcript	55253675	55255402	.	-	.	gene_name 98108791|unknown-2307; gene_id MSTRG.17025; transcript_id MSTRG.17025.3; gene_biotype non-coding; Info NA; ref_name 98108791|unknown-2307; class_code k,o,u; inherit_ref TRUE;
chr5	StringTie	exon	55254133	55255402	.	-	.	gene_name 98108791|unknown-2307; gene_id MSTRG.17025; transcript_id MSTRG.17025.3;
chr5	StringTie	exon	55257105	55259970	.	-	.	gene_name 98108791|unknown-2307; gene_id MSTRG.17025; transcript_id MSTRG.17025.1;
chr5	StringTie	exon	55259146	55259970	.	-	.	gene_name 98108791|unknown-2307; gene_id MSTRG.17025; transcript_id MSTRG.17025.2;
chr5	transdecoder	exon	55274905	55275140	.	+	.	gene_name 98108857|unknown-2313; gene_id MSTRG.17026; transcript_id MSTRG.17026.2;
chr5	transdecoder	five_prime_utr	55274905	55275140	.	+	.	gene_name 98108857|unknown-2313; gene_id MSTRG.17026; transcript_id MSTRG.17026.2;
chr5	transdecoder	transcript	55274905	55306184	.	+	.	gene_name 98108857|unknown-2313; gene_id MSTRG.17026; transcript_id MSTRG.17026.2; gene_biotype protein_coding; Info ORF type:complete (+),score=25.60; ref_name 98108857|unknown-2313; class_code j; inherit_ref TRUE;
chr5	transdecoder	exon	55278837	55279078	.	+	.	gene_name 98108857|unknown-2313; gene_id MSTRG.17026; transcript_id MSTRG.17026.3;
chr5	transdecoder	five_prime_utr	55278837	55279078	.	+	.	gene_name 98108857|unknown-2313; gene_id MSTRG.17026; transcript_id MSTRG.17026.3;
chr5	transdecoder	transcript	55278837	55306184	.	+	.	gene_name 98108857|unknown-2313; gene_id MSTRG.17026; transcript_id MSTRG.17026.3; gene_biotype protein_coding; Info ORF type:complete (+),score=25.60; ref_name 98108857|unknown-2313; class_code j; inherit_ref TRUE;
chr5	transdecoder	exon	55278855	55279078	.	+	.	gene_name 98108857|unknown-2313; gene_id MSTRG.17026; transcript_id MSTRG.17026.1;
chr5	transdecoder	exon	55278855	55279078	.	+	.	gene_name 98108857|unknown-2313; gene_id MSTRG.17026; transcript_id MSTRG.17026.4;
chr5	transdecoder	exon	55278855	55279078	.	+	.	gene_name 98108857|unknown-2313; gene_id MSTRG.17026; transcript_id MSTRG.17026.5;
chr5	transdecoder	five_prime_utr	55278855	55279078	.	+	.	gene_name 98108857|unknown-2313; gene_id MSTRG.17026; transcript_id MSTRG.17026.1;
chr5	transdecoder	five_prime_utr	55278855	55279078	.	+	.	gene_name 98108857|unknown-2313; gene_id MSTRG.17026; transcript_id MSTRG.17026.4;
chr5	transdecoder	five_prime_utr	55278855	55279078	.	+	.	gene_name 98108857|unknown-2313; gene_id MSTRG.17026; transcript_id MSTRG.17026.5;
chr5	transdecoder	transcript	55278855	55306184	.	+	.	gene_name 98108857|unknown-2313; gene_id MSTRG.17026; transcript_id MSTRG.17026.4; gene_biotype protein_coding; Info ORF type:complete (+),score=25.60; ref_name 98108857|unknown-2313; class_code j; inherit_ref TRUE;
chr5	transdecoder	transcript	55278855	55306184	.	+	.	gene_name 98108857|unknown-2313; gene_id MSTRG.17026; transcript_id MSTRG.17026.5; gene_biotype protein_coding; Info ORF type:complete (+),score=25.60; ref_name 98108857|unknown-2313; class_code j; inherit_ref TRUE;
chr5	StringTie	exon	55278856	55279078	.	+	.	gene_name 98108857|unknown-2313; gene_id MSTRG.17026; transcript_id MSTRG.17026.6;
chr5	StringTie	transcript	55278856	55288642	.	+	.	gene_name 98108857|unknown-2313; gene_id MSTRG.17026; transcript_id MSTRG.17026.6; gene_biotype non-coding; Info NA; ref_name 98108857|unknown-2313; class_code j; inherit_ref TRUE;
chr5	transdecoder	exon	55278871	55279078	.	+	.	gene_name 98108857|unknown-2313; gene_id MSTRG.17026; transcript_id MSTRG.17026.2;
chr5	transdecoder	five_prime_utr	55278871	55279078	.	+	.	gene_name 98108857|unknown-2313; gene_id MSTRG.17026; transcript_id MSTRG.17026.2;
chr5	transdecoder	exon	55278985	55279078	.	+	.	gene_name 98108857|unknown-2313; gene_id MSTRG.17026; transcript_id MSTRG.17026.7;
chr5	transdecoder	five_prime_utr	55278985	55279078	.	+	.	gene_name 98108857|unknown-2313; gene_id MSTRG.17026; transcript_id MSTRG.17026.7;
chr5	transdecoder	transcript	55278985	55306184	.	+	.	gene_name 98108857|unknown-2313; gene_id MSTRG.17026; transcript_id MSTRG.17026.7; gene_biotype protein_coding; Info ORF type:complete (+),score=25.60; ref_name 98108857|unknown-2313; class_code j; inherit_ref TRUE;
chr5	StringTie	exon	55279119	55279165	.	+	.	gene_name 98108857|unknown-2313; gene_id MSTRG.17026; transcript_id MSTRG.17026.6;
chr5	transdecoder	exon	55279119	55279165	.	+	.	gene_name 98108857|unknown-2313; gene_id MSTRG.17026; transcript_id MSTRG.17026.1;
chr5	transdecoder	exon	55279119	55279165	.	+	.	gene_name 98108857|unknown-2313; gene_id MSTRG.17026; transcript_id MSTRG.17026.2;
chr5	transdecoder	exon	55279119	55279165	.	+	.	gene_name 98108857|unknown-2313; gene_id MSTRG.17026; transcript_id MSTRG.17026.3;
chr5	transdecoder	exon	55279119	55279165	.	+	.	gene_name 98108857|unknown-2313; gene_id MSTRG.17026; transcript_id MSTRG.17026.4;
chr5	transdecoder	exon	55279119	55279165	.	+	.	gene_name 98108857|unknown-2313; gene_id MSTRG.17026; transcript_id MSTRG.17026.5;
chr5	transdecoder	exon	55279119	55279165	.	+	.	gene_name 98108857|unknown-2313; gene_id MSTRG.17026; transcript_id MSTRG.17026.7;
chr5	transdecoder	five_prime_utr	55279119	55279165	.	+	.	gene_name 98108857|unknown-2313; gene_id MSTRG.17026; transcript_id MSTRG.17026.1;
chr5	transdecoder	five_prime_utr	55279119	55279165	.	+	.	gene_name 98108857|unknown-2313; gene_id MSTRG.17026; transcript_id MSTRG.17026.2;
chr5	transdecoder	five_prime_utr	55279119	55279165	.	+	.	gene_name 98108857|unknown-2313; gene_id MSTRG.17026; transcript_id MSTRG.17026.3;
chr5	transdecoder	five_prime_utr	55279119	55279165	.	+	.	gene_name 98108857|unknown-2313; gene_id MSTRG.17026; transcript_id MSTRG.17026.4;
chr5	transdecoder	five_prime_utr	55279119	55279165	.	+	.	gene_name 98108857|unknown-2313; gene_id MSTRG.17026; transcript_id MSTRG.17026.5;
chr5	transdecoder	five_prime_utr	55279119	55279165	.	+	.	gene_name 98108857|unknown-2313; gene_id MSTRG.17026; transcript_id MSTRG.17026.7;
chr5	transdecoder	CDS	55280978	55281490	.	-	0	gene_name 98207500|unknown-12244; gene_id 98207500|unknown-12244; transcript_id 98207500|unknown-12244.1;
chr5	transdecoder	exon	55280978	55281490	.	-	.	gene_name 98207500|unknown-12244; gene_id 98207500|unknown-12244; transcript_id 98207500|unknown-12244.1;
chr5	transdecoder	gene	55280978	55281490	.	-	.	gene_name 98207500|unknown-12244; gene_id 98207500|unknown-12244; transcript_id NA; gene_biotype protein_coding; Info ORF type:internal (+),score=15.00; ref_name 98207500|unknown-12244; class_code =; inherit_ref TRUE;
chr5	transdecoder	transcript	55280978	55281490	.	-	.	gene_name 98207500|unknown-12244; gene_id 98207500|unknown-12244; transcript_id 98207500|unknown-12244.1; gene_biotype protein_coding; Info ORF type:internal (+),score=15.00; ref_name 98207500|unknown-12244; class_code =; inherit_ref TRUE;
chr5	transdecoder	exon	55281054	55281412	.	-	.	gene_name 98122345|unknown-7734; gene_id 98122345|unknown-7734; transcript_id 98122345|unknown-7734.1;
chr5	transdecoder	gene	55281054	55281412	.	-	.	gene_name 98122345|unknown-7734; gene_id 98122345|unknown-7734; transcript_id NA; gene_biotype protein_coding; Info ORF type:internal (+),score=4.36; ref_name 98122345|unknown-7734; class_code =; inherit_ref TRUE;
chr5	transdecoder	transcript	55281054	55281412	.	-	.	gene_name 98122345|unknown-7734; gene_id 98122345|unknown-7734; transcript_id 98122345|unknown-7734.1; gene_biotype protein_coding; Info ORF type:internal (+),score=4.36; ref_name 98122345|unknown-7734; class_code =; inherit_ref TRUE;
chr5	transdecoder	CDS	55281056	55281412	.	-	0	gene_name 98122345|unknown-7734; gene_id 98122345|unknown-7734; transcript_id 98122345|unknown-7734.1;
chr5	StringTie	exon	55285434	55286034	.	+	.	gene_name 98108857|unknown-2313; gene_id MSTRG.17026; transcript_id MSTRG.17026.8;
chr5	StringTie	transcript	55285434	55288642	.	+	.	gene_name 98108857|unknown-2313; gene_id MSTRG.17026; transcript_id MSTRG.17026.8; gene_biotype non-coding; Info NA; ref_name 98108857|unknown-2313; class_code j; inherit_ref TRUE;
chr5	StringTie	exon	55285775	55286034	.	+	.	gene_name 98108857|unknown-2313; gene_id MSTRG.17026; transcript_id MSTRG.17026.9;
chr5	StringTie	transcript	55285775	55288642	.	+	.	gene_name 98108857|unknown-2313; gene_id MSTRG.17026; transcript_id MSTRG.17026.9; gene_biotype non-coding; Info NA; ref_name 98108857|unknown-2313; class_code j; inherit_ref TRUE;
chr5	transdecoder	exon	55285868	55285971	.	+	.	gene_name 98108857|unknown-2313; gene_id MSTRG.17026; transcript_id MSTRG.17026.4;
chr5	transdecoder	exon	55285868	55285971	.	+	.	gene_name 98108857|unknown-2313; gene_id MSTRG.17026; transcript_id MSTRG.17026.5;
chr5	transdecoder	five_prime_utr	55285868	55285971	.	+	.	gene_name 98108857|unknown-2313; gene_id MSTRG.17026; transcript_id MSTRG.17026.4;
chr5	transdecoder	five_prime_utr	55285868	55285971	.	+	.	gene_name 98108857|unknown-2313; gene_id MSTRG.17026; transcript_id MSTRG.17026.5;
chr5	transdecoder	exon	55285868	55286620	.	+	.	gene_name 98108857|unknown-2313; gene_id MSTRG.17026; transcript_id MSTRG.17026.3;
chr5	transdecoder	five_prime_utr	55285868	55286620	.	+	.	gene_name 98108857|unknown-2313; gene_id MSTRG.17026; transcript_id MSTRG.17026.3;
chr5	transdecoder	exon	55286013	55286034	.	+	.	gene_name 98108857|unknown-2313; gene_id MSTRG.17026; transcript_id MSTRG.17026.4;
chr5	transdecoder	exon	55286013	55286034	.	+	.	gene_name 98108857|unknown-2313; gene_id MSTRG.17026; transcript_id MSTRG.17026.5;
chr5	transdecoder	exon	55286013	55286034	.	+	.	gene_name 98108857|unknown-2313; gene_id MSTRG.17026; transcript_id MSTRG.17026.7;
chr5	transdecoder	five_prime_utr	55286013	55286034	.	+	.	gene_name 98108857|unknown-2313; gene_id MSTRG.17026; transcript_id MSTRG.17026.4;
chr5	transdecoder	five_prime_utr	55286013	55286034	.	+	.	gene_name 98108857|unknown-2313; gene_id MSTRG.17026; transcript_id MSTRG.17026.5;
chr5	transdecoder	five_prime_utr	55286013	55286034	.	+	.	gene_name 98108857|unknown-2313; gene_id MSTRG.17026; transcript_id MSTRG.17026.7;
chr5	StringTie	exon	55286394	55286620	.	+	.	gene_name 98108857|unknown-2313; gene_id MSTRG.17026; transcript_id MSTRG.17026.8;
chr5	transdecoder	exon	55286394	55286620	.	+	.	gene_name 98108857|unknown-2313; gene_id MSTRG.17026; transcript_id MSTRG.17026.2;
chr5	transdecoder	exon	55286394	55286620	.	+	.	gene_name 98108857|unknown-2313; gene_id MSTRG.17026; transcript_id MSTRG.17026.5;
chr5	transdecoder	exon	55286394	55286620	.	+	.	gene_name 98108857|unknown-2313; gene_id MSTRG.17026; transcript_id MSTRG.17026.7;
chr5	transdecoder	five_prime_utr	55286394	55286620	.	+	.	gene_name 98108857|unknown-2313; gene_id MSTRG.17026; transcript_id MSTRG.17026.2;
chr5	transdecoder	five_prime_utr	55286394	55286620	.	+	.	gene_name 98108857|unknown-2313; gene_id MSTRG.17026; transcript_id MSTRG.17026.5;
chr5	transdecoder	five_prime_utr	55286394	55286620	.	+	.	gene_name 98108857|unknown-2313; gene_id MSTRG.17026; transcript_id MSTRG.17026.7;
chr5	transdecoder	five_prime_utr	55287129	55287243	.	+	.	gene_name 98108857|unknown-2313; gene_id MSTRG.17026; transcript_id MSTRG.17026.1;
chr5	transdecoder	five_prime_utr	55287129	55287243	.	+	.	gene_name 98108857|unknown-2313; gene_id MSTRG.17026; transcript_id MSTRG.17026.2;
chr5	transdecoder	five_prime_utr	55287129	55287243	.	+	.	gene_name 98108857|unknown-2313; gene_id MSTRG.17026; transcript_id MSTRG.17026.3;
chr5	transdecoder	five_prime_utr	55287129	55287243	.	+	.	gene_name 98108857|unknown-2313; gene_id MSTRG.17026; transcript_id MSTRG.17026.4;
chr5	transdecoder	five_prime_utr	55287129	55287243	.	+	.	gene_name 98108857|unknown-2313; gene_id MSTRG.17026; transcript_id MSTRG.17026.5;
chr5	transdecoder	five_prime_utr	55287129	55287243	.	+	.	gene_name 98108857|unknown-2313; gene_id MSTRG.17026; transcript_id MSTRG.17026.7;
chr5	StringTie	exon	55287129	55287259	.	+	.	gene_name 98108857|unknown-2313; gene_id MSTRG.17026; transcript_id MSTRG.17026.6;
chr5	StringTie	exon	55287129	55287259	.	+	.	gene_name 98108857|unknown-2313; gene_id MSTRG.17026; transcript_id MSTRG.17026.8;
chr5	StringTie	exon	55287129	55287259	.	+	.	gene_name 98108857|unknown-2313; gene_id MSTRG.17026; transcript_id MSTRG.17026.9;
chr5	transdecoder	exon	55287129	55287259	.	+	.	gene_name 98108857|unknown-2313; gene_id MSTRG.17026; transcript_id MSTRG.17026.1;
chr5	transdecoder	exon	55287129	55287259	.	+	.	gene_name 98108857|unknown-2313; gene_id MSTRG.17026; transcript_id MSTRG.17026.2;
chr5	transdecoder	exon	55287129	55287259	.	+	.	gene_name 98108857|unknown-2313; gene_id MSTRG.17026; transcript_id MSTRG.17026.3;
chr5	transdecoder	exon	55287129	55287259	.	+	.	gene_name 98108857|unknown-2313; gene_id MSTRG.17026; transcript_id MSTRG.17026.4;
chr5	transdecoder	exon	55287129	55287259	.	+	.	gene_name 98108857|unknown-2313; gene_id MSTRG.17026; transcript_id MSTRG.17026.5;
chr5	transdecoder	exon	55287129	55287259	.	+	.	gene_name 98108857|unknown-2313; gene_id MSTRG.17026; transcript_id MSTRG.17026.7;
chr5	transdecoder	CDS	55287244	55287259	.	+	0	gene_name 98108857|unknown-2313; gene_id MSTRG.17026; transcript_id MSTRG.17026.1;
chr5	transdecoder	CDS	55287244	55287259	.	+	0	gene_name 98108857|unknown-2313; gene_id MSTRG.17026; transcript_id MSTRG.17026.2;
chr5	transdecoder	CDS	55287244	55287259	.	+	0	gene_name 98108857|unknown-2313; gene_id MSTRG.17026; transcript_id MSTRG.17026.3;
chr5	transdecoder	CDS	55287244	55287259	.	+	0	gene_name 98108857|unknown-2313; gene_id MSTRG.17026; transcript_id MSTRG.17026.4;
chr5	transdecoder	CDS	55287244	55287259	.	+	0	gene_name 98108857|unknown-2313; gene_id MSTRG.17026; transcript_id MSTRG.17026.5;
chr5	transdecoder	CDS	55287244	55287259	.	+	0	gene_name 98108857|unknown-2313; gene_id MSTRG.17026; transcript_id MSTRG.17026.7;
chr5	StringTie	exon	55288188	55288642	.	+	.	gene_name 98108857|unknown-2313; gene_id MSTRG.17026; transcript_id MSTRG.17026.6;
chr5	StringTie	exon	55288188	55288642	.	+	.	gene_name 98108857|unknown-2313; gene_id MSTRG.17026; transcript_id MSTRG.17026.8;
chr5	StringTie	exon	55288188	55288642	.	+	.	gene_name 98108857|unknown-2313; gene_id MSTRG.17026; transcript_id MSTRG.17026.9;
chr5	transdecoder	CDS	55291274	55291346	.	+	2	gene_name 98108857|unknown-2313; gene_id MSTRG.17026; transcript_id MSTRG.17026.1;
chr5	transdecoder	CDS	55291274	55291346	.	+	2	gene_name 98108857|unknown-2313; gene_id MSTRG.17026; transcript_id MSTRG.17026.2;
chr5	transdecoder	CDS	55291274	55291346	.	+	2	gene_name 98108857|unknown-2313; gene_id MSTRG.17026; transcript_id MSTRG.17026.3;
chr5	transdecoder	CDS	55291274	55291346	.	+	2	gene_name 98108857|unknown-2313; gene_id MSTRG.17026; transcript_id MSTRG.17026.4;
chr5	transdecoder	CDS	55291274	55291346	.	+	2	gene_name 98108857|unknown-2313; gene_id MSTRG.17026; transcript_id MSTRG.17026.5;
chr5	transdecoder	CDS	55291274	55291346	.	+	2	gene_name 98108857|unknown-2313; gene_id MSTRG.17026; transcript_id MSTRG.17026.7;
chr5	transdecoder	exon	55291274	55291346	.	+	.	gene_name 98108857|unknown-2313; gene_id MSTRG.17026; transcript_id MSTRG.17026.1;
chr5	transdecoder	exon	55291274	55291346	.	+	.	gene_name 98108857|unknown-2313; gene_id MSTRG.17026; transcript_id MSTRG.17026.2;
chr5	transdecoder	exon	55291274	55291346	.	+	.	gene_name 98108857|unknown-2313; gene_id MSTRG.17026; transcript_id MSTRG.17026.3;
chr5	transdecoder	exon	55291274	55291346	.	+	.	gene_name 98108857|unknown-2313; gene_id MSTRG.17026; transcript_id MSTRG.17026.4;
chr5	transdecoder	exon	55291274	55291346	.	+	.	gene_name 98108857|unknown-2313; gene_id MSTRG.17026; transcript_id MSTRG.17026.5;
chr5	transdecoder	exon	55291274	55291346	.	+	.	gene_name 98108857|unknown-2313; gene_id MSTRG.17026; transcript_id MSTRG.17026.7;
chr5	transdecoder	CDS	55291733	55291754	.	+	1	gene_name 98108857|unknown-2313; gene_id MSTRG.17026; transcript_id MSTRG.17026.1;
chr5	transdecoder	CDS	55291733	55291754	.	+	1	gene_name 98108857|unknown-2313; gene_id MSTRG.17026; transcript_id MSTRG.17026.2;
chr5	transdecoder	CDS	55291733	55291754	.	+	1	gene_name 98108857|unknown-2313; gene_id MSTRG.17026; transcript_id MSTRG.17026.3;
chr5	transdecoder	CDS	55291733	55291754	.	+	1	gene_name 98108857|unknown-2313; gene_id MSTRG.17026; transcript_id MSTRG.17026.4;
chr5	transdecoder	CDS	55291733	55291754	.	+	1	gene_name 98108857|unknown-2313; gene_id MSTRG.17026; transcript_id MSTRG.17026.5;
chr5	transdecoder	CDS	55291733	55291754	.	+	1	gene_name 98108857|unknown-2313; gene_id MSTRG.17026; transcript_id MSTRG.17026.7;
chr5	transdecoder	exon	55291733	55291754	.	+	.	gene_name 98108857|unknown-2313; gene_id MSTRG.17026; transcript_id MSTRG.17026.1;
chr5	transdecoder	exon	55291733	55291754	.	+	.	gene_name 98108857|unknown-2313; gene_id MSTRG.17026; transcript_id MSTRG.17026.2;
chr5	transdecoder	exon	55291733	55291754	.	+	.	gene_name 98108857|unknown-2313; gene_id MSTRG.17026; transcript_id MSTRG.17026.3;
chr5	transdecoder	exon	55291733	55291754	.	+	.	gene_name 98108857|unknown-2313; gene_id MSTRG.17026; transcript_id MSTRG.17026.4;
chr5	transdecoder	exon	55291733	55291754	.	+	.	gene_name 98108857|unknown-2313; gene_id MSTRG.17026; transcript_id MSTRG.17026.5;
chr5	transdecoder	exon	55291733	55291754	.	+	.	gene_name 98108857|unknown-2313; gene_id MSTRG.17026; transcript_id MSTRG.17026.7;
chr5	transdecoder	CDS	55293665	55293710	.	+	0	gene_name 98108857|unknown-2313; gene_id MSTRG.17026; transcript_id MSTRG.17026.1;
chr5	transdecoder	CDS	55293665	55293710	.	+	0	gene_name 98108857|unknown-2313; gene_id MSTRG.17026; transcript_id MSTRG.17026.2;
chr5	transdecoder	CDS	55293665	55293710	.	+	0	gene_name 98108857|unknown-2313; gene_id MSTRG.17026; transcript_id MSTRG.17026.3;
chr5	transdecoder	CDS	55293665	55293710	.	+	0	gene_name 98108857|unknown-2313; gene_id MSTRG.17026; transcript_id MSTRG.17026.4;
chr5	transdecoder	CDS	55293665	55293710	.	+	0	gene_name 98108857|unknown-2313; gene_id MSTRG.17026; transcript_id MSTRG.17026.5;
chr5	transdecoder	CDS	55293665	55293710	.	+	0	gene_name 98108857|unknown-2313; gene_id MSTRG.17026; transcript_id MSTRG.17026.7;
chr5	transdecoder	exon	55293665	55293710	.	+	.	gene_name 98108857|unknown-2313; gene_id MSTRG.17026; transcript_id MSTRG.17026.1;
chr5	transdecoder	exon	55293665	55293710	.	+	.	gene_name 98108857|unknown-2313; gene_id MSTRG.17026; transcript_id MSTRG.17026.2;
chr5	transdecoder	exon	55293665	55293710	.	+	.	gene_name 98108857|unknown-2313; gene_id MSTRG.17026; transcript_id MSTRG.17026.3;
chr5	transdecoder	exon	55293665	55293710	.	+	.	gene_name 98108857|unknown-2313; gene_id MSTRG.17026; transcript_id MSTRG.17026.4;
chr5	transdecoder	exon	55293665	55293710	.	+	.	gene_name 98108857|unknown-2313; gene_id MSTRG.17026; transcript_id MSTRG.17026.5;
chr5	transdecoder	exon	55293665	55293710	.	+	.	gene_name 98108857|unknown-2313; gene_id MSTRG.17026; transcript_id MSTRG.17026.7;
chr5	transdecoder	CDS	55295590	55295672	.	+	2	gene_name 98108857|unknown-2313; gene_id MSTRG.17026; transcript_id MSTRG.17026.1;
chr5	transdecoder	CDS	55295590	55295672	.	+	2	gene_name 98108857|unknown-2313; gene_id MSTRG.17026; transcript_id MSTRG.17026.2;
chr5	transdecoder	CDS	55295590	55295672	.	+	2	gene_name 98108857|unknown-2313; gene_id MSTRG.17026; transcript_id MSTRG.17026.3;
chr5	transdecoder	CDS	55295590	55295672	.	+	2	gene_name 98108857|unknown-2313; gene_id MSTRG.17026; transcript_id MSTRG.17026.4;
chr5	transdecoder	CDS	55295590	55295672	.	+	2	gene_name 98108857|unknown-2313; gene_id MSTRG.17026; transcript_id MSTRG.17026.5;
chr5	transdecoder	CDS	55295590	55295672	.	+	2	gene_name 98108857|unknown-2313; gene_id MSTRG.17026; transcript_id MSTRG.17026.7;
chr5	transdecoder	exon	55295590	55295672	.	+	.	gene_name 98108857|unknown-2313; gene_id MSTRG.17026; transcript_id MSTRG.17026.1;
chr5	transdecoder	exon	55295590	55295672	.	+	.	gene_name 98108857|unknown-2313; gene_id MSTRG.17026; transcript_id MSTRG.17026.2;
chr5	transdecoder	exon	55295590	55295672	.	+	.	gene_name 98108857|unknown-2313; gene_id MSTRG.17026; transcript_id MSTRG.17026.3;
chr5	transdecoder	exon	55295590	55295672	.	+	.	gene_name 98108857|unknown-2313; gene_id MSTRG.17026; transcript_id MSTRG.17026.4;
chr5	transdecoder	exon	55295590	55295672	.	+	.	gene_name 98108857|unknown-2313; gene_id MSTRG.17026; transcript_id MSTRG.17026.5;
chr5	transdecoder	exon	55295590	55295672	.	+	.	gene_name 98108857|unknown-2313; gene_id MSTRG.17026; transcript_id MSTRG.17026.7;
chr5	transdecoder	CDS	55302318	55302395	.	+	0	gene_name 98108857|unknown-2313; gene_id MSTRG.17026; transcript_id MSTRG.17026.1;
chr5	transdecoder	CDS	55302318	55302395	.	+	0	gene_name 98108857|unknown-2313; gene_id MSTRG.17026; transcript_id MSTRG.17026.2;
chr5	transdecoder	CDS	55302318	55302395	.	+	0	gene_name 98108857|unknown-2313; gene_id MSTRG.17026; transcript_id MSTRG.17026.3;
chr5	transdecoder	CDS	55302318	55302395	.	+	0	gene_name 98108857|unknown-2313; gene_id MSTRG.17026; transcript_id MSTRG.17026.4;
chr5	transdecoder	CDS	55302318	55302395	.	+	0	gene_name 98108857|unknown-2313; gene_id MSTRG.17026; transcript_id MSTRG.17026.5;
chr5	transdecoder	CDS	55302318	55302395	.	+	0	gene_name 98108857|unknown-2313; gene_id MSTRG.17026; transcript_id MSTRG.17026.7;
chr5	transdecoder	exon	55302318	55302395	.	+	.	gene_name 98108857|unknown-2313; gene_id MSTRG.17026; transcript_id MSTRG.17026.1;
chr5	transdecoder	exon	55302318	55302395	.	+	.	gene_name 98108857|unknown-2313; gene_id MSTRG.17026; transcript_id MSTRG.17026.2;
chr5	transdecoder	exon	55302318	55302395	.	+	.	gene_name 98108857|unknown-2313; gene_id MSTRG.17026; transcript_id MSTRG.17026.3;
chr5	transdecoder	exon	55302318	55302395	.	+	.	gene_name 98108857|unknown-2313; gene_id MSTRG.17026; transcript_id MSTRG.17026.4;
chr5	transdecoder	exon	55302318	55302395	.	+	.	gene_name 98108857|unknown-2313; gene_id MSTRG.17026; transcript_id MSTRG.17026.5;
chr5	transdecoder	exon	55302318	55302395	.	+	.	gene_name 98108857|unknown-2313; gene_id MSTRG.17026; transcript_id MSTRG.17026.7;
chr5	transdecoder	CDS	55305998	55306054	.	+	0	gene_name 98108857|unknown-2313; gene_id MSTRG.17026; transcript_id MSTRG.17026.1;
chr5	transdecoder	CDS	55305998	55306054	.	+	0	gene_name 98108857|unknown-2313; gene_id MSTRG.17026; transcript_id MSTRG.17026.2;
chr5	transdecoder	CDS	55305998	55306054	.	+	0	gene_name 98108857|unknown-2313; gene_id MSTRG.17026; transcript_id MSTRG.17026.3;
chr5	transdecoder	CDS	55305998	55306054	.	+	0	gene_name 98108857|unknown-2313; gene_id MSTRG.17026; transcript_id MSTRG.17026.4;
chr5	transdecoder	CDS	55305998	55306054	.	+	0	gene_name 98108857|unknown-2313; gene_id MSTRG.17026; transcript_id MSTRG.17026.5;
chr5	transdecoder	CDS	55305998	55306054	.	+	0	gene_name 98108857|unknown-2313; gene_id MSTRG.17026; transcript_id MSTRG.17026.7;
chr5	transdecoder	exon	55305998	55306184	.	+	.	gene_name 98108857|unknown-2313; gene_id MSTRG.17026; transcript_id MSTRG.17026.1;
chr5	transdecoder	exon	55305998	55306184	.	+	.	gene_name 98108857|unknown-2313; gene_id MSTRG.17026; transcript_id MSTRG.17026.2;
chr5	transdecoder	exon	55305998	55306184	.	+	.	gene_name 98108857|unknown-2313; gene_id MSTRG.17026; transcript_id MSTRG.17026.3;
chr5	transdecoder	exon	55305998	55306184	.	+	.	gene_name 98108857|unknown-2313; gene_id MSTRG.17026; transcript_id MSTRG.17026.4;
chr5	transdecoder	exon	55305998	55306184	.	+	.	gene_name 98108857|unknown-2313; gene_id MSTRG.17026; transcript_id MSTRG.17026.5;
chr5	transdecoder	exon	55305998	55306184	.	+	.	gene_name 98108857|unknown-2313; gene_id MSTRG.17026; transcript_id MSTRG.17026.7;
chr5	transdecoder	three_prime_utr	55306055	55306184	.	+	.	gene_name 98108857|unknown-2313; gene_id MSTRG.17026; transcript_id MSTRG.17026.1;
chr5	transdecoder	three_prime_utr	55306055	55306184	.	+	.	gene_name 98108857|unknown-2313; gene_id MSTRG.17026; transcript_id MSTRG.17026.2;
chr5	transdecoder	three_prime_utr	55306055	55306184	.	+	.	gene_name 98108857|unknown-2313; gene_id MSTRG.17026; transcript_id MSTRG.17026.3;
chr5	transdecoder	three_prime_utr	55306055	55306184	.	+	.	gene_name 98108857|unknown-2313; gene_id MSTRG.17026; transcript_id MSTRG.17026.4;
chr5	transdecoder	three_prime_utr	55306055	55306184	.	+	.	gene_name 98108857|unknown-2313; gene_id MSTRG.17026; transcript_id MSTRG.17026.5;
chr5	transdecoder	three_prime_utr	55306055	55306184	.	+	.	gene_name 98108857|unknown-2313; gene_id MSTRG.17026; transcript_id MSTRG.17026.7;
chr5	StringTie	exon	55308783	55309937	.	+	.	gene_name 98308677|unknown-19853; gene_id MSTRG.17027; transcript_id MSTRG.17027.1;
chr5	StringTie	transcript	55308783	55309937	.	+	.	gene_name 98308677|unknown-19853; gene_id MSTRG.17027; transcript_id MSTRG.17027.1; gene_biotype non-coding; Info NA; ref_name -; class_code u; inherit_ref FALSE;
chr5	transdecoder	three_prime_utr	55319450	55319579	.	-	.	gene_name 98024525|unknown-640; gene_id MSTRG.17028; transcript_id MSTRG.17028.1;
chr5	transdecoder	exon	55319450	55320236	.	-	.	gene_name 98024525|unknown-640; gene_id MSTRG.17028; transcript_id MSTRG.17028.1;
chr5	transdecoder	gene	55319450	55320236	.	-	.	gene_name 98024525|unknown-640; gene_id MSTRG.17028; transcript_id NA; gene_biotype protein_coding; Info ORF type:5prime_partial (+),score=37.54; ref_name 98024525|unknown-640; class_code =; inherit_ref TRUE;
chr5	transdecoder	transcript	55319450	55320236	.	-	.	gene_name 98024525|unknown-640; gene_id MSTRG.17028; transcript_id MSTRG.17028.1; gene_biotype protein_coding; Info ORF type:5prime_partial (+),score=37.54; ref_name 98024525|unknown-640; class_code =; inherit_ref TRUE;
chr5	transdecoder	CDS	55319580	55320236	.	-	0	gene_name 98024525|unknown-640; gene_id MSTRG.17028; transcript_id MSTRG.17028.1;
chr5	transdecoder	three_prime_utr	55324632	55324650	.	-	.	gene_name 98308678|cac1c-6; gene_id MSTRG.17029; transcript_id MSTRG.17029.1;
chr5	transdecoder	exon	55324632	55324764	.	-	.	gene_name 98308678|cac1c-6; gene_id MSTRG.17029; transcript_id MSTRG.17029.1;
chr5	transdecoder	gene	55324632	55391387	.	-	.	gene_name 98308678|cac1c-6; gene_id MSTRG.17029; transcript_id NA; gene_biotype protein_coding; Info ORF type:complete (+),score=201.84,sp|Q13936|CAC1C_HUMAN|44.864|0.0; ref_name -; class_code u; inherit_ref FALSE;
chr5	transdecoder	transcript	55324632	55391387	.	-	.	gene_name 98308678|cac1c-6; gene_id MSTRG.17029; transcript_id MSTRG.17029.1; gene_biotype protein_coding; Info ORF type:complete (+),score=201.84,sp|Q13936|CAC1C_HUMAN|44.864|0.0; ref_name -; class_code u; inherit_ref FALSE;
chr5	transdecoder	CDS	55324651	55324764	.	-	0	gene_name 98308678|cac1c-6; gene_id MSTRG.17029; transcript_id MSTRG.17029.1;
chr5	transdecoder	CDS	55325016	55325151	.	-	1	gene_name 98308678|cac1c-6; gene_id MSTRG.17029; transcript_id MSTRG.17029.1;
chr5	transdecoder	exon	55325016	55325151	.	-	.	gene_name 98308678|cac1c-6; gene_id MSTRG.17029; transcript_id MSTRG.17029.1;
chr5	transdecoder	CDS	55325693	55325802	.	-	0	gene_name 98308678|cac1c-6; gene_id MSTRG.17029; transcript_id MSTRG.17029.1;
chr5	transdecoder	exon	55325693	55325802	.	-	.	gene_name 98308678|cac1c-6; gene_id MSTRG.17029; transcript_id MSTRG.17029.1;
chr5	transdecoder	CDS	55336957	55337069	.	-	2	gene_name 98308678|cac1c-6; gene_id MSTRG.17029; transcript_id MSTRG.17029.1;
chr5	transdecoder	exon	55336957	55337069	.	-	.	gene_name 98308678|cac1c-6; gene_id MSTRG.17029; transcript_id MSTRG.17029.1;
chr5	transdecoder	CDS	55337114	55337218	.	-	2	gene_name 98308678|cac1c-6; gene_id MSTRG.17029; transcript_id MSTRG.17029.1;
chr5	transdecoder	exon	55337114	55337218	.	-	.	gene_name 98308678|cac1c-6; gene_id MSTRG.17029; transcript_id MSTRG.17029.1;
chr5	transdecoder	CDS	55339840	55340042	.	-	1	gene_name 98308678|cac1c-6; gene_id MSTRG.17029; transcript_id MSTRG.17029.1;
chr5	transdecoder	exon	55339840	55340042	.	-	.	gene_name 98308678|cac1c-6; gene_id MSTRG.17029; transcript_id MSTRG.17029.1;
chr5	transdecoder	CDS	55340917	55341044	.	-	0	gene_name 98308678|cac1c-6; gene_id MSTRG.17029; transcript_id MSTRG.17029.1;
chr5	transdecoder	exon	55340917	55341044	.	-	.	gene_name 98308678|cac1c-6; gene_id MSTRG.17029; transcript_id MSTRG.17029.1;
chr5	transdecoder	CDS	55341346	55341493	.	-	1	gene_name 98308678|cac1c-6; gene_id MSTRG.17029; transcript_id MSTRG.17029.1;
chr5	transdecoder	exon	55341346	55341493	.	-	.	gene_name 98308678|cac1c-6; gene_id MSTRG.17029; transcript_id MSTRG.17029.1;
chr5	transdecoder	CDS	55344460	55344617	.	-	0	gene_name 98308678|cac1c-6; gene_id MSTRG.17029; transcript_id MSTRG.17029.1;
chr5	transdecoder	exon	55344460	55344617	.	-	.	gene_name 98308678|cac1c-6; gene_id MSTRG.17029; transcript_id MSTRG.17029.1;
chr5	transdecoder	CDS	55344667	55344798	.	-	0	gene_name 98308678|cac1c-6; gene_id MSTRG.17029; transcript_id MSTRG.17029.1;
chr5	transdecoder	exon	55344667	55344798	.	-	.	gene_name 98308678|cac1c-6; gene_id MSTRG.17029; transcript_id MSTRG.17029.1;
chr5	transdecoder	CDS	55345568	55345663	.	-	0	gene_name 98308678|cac1c-6; gene_id MSTRG.17029; transcript_id MSTRG.17029.1;
chr5	transdecoder	exon	55345568	55345663	.	-	.	gene_name 98308678|cac1c-6; gene_id MSTRG.17029; transcript_id MSTRG.17029.1;
chr5	transdecoder	exon	55345637	55345663	.	-	.	gene_name 98308678|cac1c-6; gene_id MSTRG.17029; transcript_id MSTRG.17029.2;
chr5	transdecoder	three_prime_utr	55345637	55345663	.	-	.	gene_name 98308678|cac1c-6; gene_id MSTRG.17029; transcript_id MSTRG.17029.2;
chr5	transdecoder	transcript	55345637	55352977	.	-	.	gene_name 98308678|cac1c-6; gene_id MSTRG.17029; transcript_id MSTRG.17029.2; gene_biotype protein_coding; Info ORF type:complete (+),score=201.84,sp|Q13936|CAC1C_HUMAN|44.864|0.0; ref_name -; class_code u; inherit_ref FALSE;
chr5	transdecoder	CDS	55345703	55345810	.	-	0	gene_name 98308678|cac1c-6; gene_id MSTRG.17029; transcript_id MSTRG.17029.1;
chr5	transdecoder	exon	55345703	55345810	.	-	.	gene_name 98308678|cac1c-6; gene_id MSTRG.17029; transcript_id MSTRG.17029.1;
chr5	transdecoder	exon	55345703	55345810	.	-	.	gene_name 98308678|cac1c-6; gene_id MSTRG.17029; transcript_id MSTRG.17029.2;
chr5	transdecoder	three_prime_utr	55345703	55345810	.	-	.	gene_name 98308678|cac1c-6; gene_id MSTRG.17029; transcript_id MSTRG.17029.2;
chr5	transdecoder	three_prime_utr	55346626	55346666	.	-	.	gene_name 98308678|cac1c-6; gene_id MSTRG.17029; transcript_id MSTRG.17029.2;
chr5	transdecoder	exon	55346626	55346679	.	-	.	gene_name 98308678|cac1c-6; gene_id MSTRG.17029; transcript_id MSTRG.17029.2;
chr5	transdecoder	CDS	55346626	55346790	.	-	0	gene_name 98308678|cac1c-6; gene_id MSTRG.17029; transcript_id MSTRG.17029.1;
chr5	transdecoder	exon	55346626	55346790	.	-	.	gene_name 98308678|cac1c-6; gene_id MSTRG.17029; transcript_id MSTRG.17029.1;
chr5	transdecoder	CDS	55346667	55346679	.	-	1	gene_name 98308678|cac1c-6; gene_id MSTRG.17029; transcript_id MSTRG.17029.2;
chr5	transdecoder	CDS	55346948	55347149	.	-	1	gene_name 98308678|cac1c-6; gene_id MSTRG.17029; transcript_id MSTRG.17029.1;
chr5	transdecoder	exon	55346948	55347149	.	-	.	gene_name 98308678|cac1c-6; gene_id MSTRG.17029; transcript_id MSTRG.17029.1;
chr5	transdecoder	CDS	55347132	55347149	.	-	1	gene_name 98308678|cac1c-6; gene_id MSTRG.17029; transcript_id MSTRG.17029.2;
chr5	transdecoder	exon	55347132	55347149	.	-	.	gene_name 98308678|cac1c-6; gene_id MSTRG.17029; transcript_id MSTRG.17029.2;
chr5	transdecoder	CDS	55348986	55349129	.	-	1	gene_name 98308678|cac1c-6; gene_id MSTRG.17029; transcript_id MSTRG.17029.1;
chr5	transdecoder	CDS	55348986	55349129	.	-	1	gene_name 98308678|cac1c-6; gene_id MSTRG.17029; transcript_id MSTRG.17029.2;
chr5	transdecoder	exon	55348986	55349129	.	-	.	gene_name 98308678|cac1c-6; gene_id MSTRG.17029; transcript_id MSTRG.17029.1;
chr5	transdecoder	exon	55348986	55349129	.	-	.	gene_name 98308678|cac1c-6; gene_id MSTRG.17029; transcript_id MSTRG.17029.2;
chr5	transdecoder	CDS	55349660	55349820	.	-	0	gene_name 98308678|cac1c-6; gene_id MSTRG.17029; transcript_id MSTRG.17029.1;
chr5	transdecoder	CDS	55349660	55349820	.	-	0	gene_name 98308678|cac1c-6; gene_id MSTRG.17029; transcript_id MSTRG.17029.2;
chr5	transdecoder	exon	55349660	55349820	.	-	.	gene_name 98308678|cac1c-6; gene_id MSTRG.17029; transcript_id MSTRG.17029.1;
chr5	transdecoder	exon	55349660	55349820	.	-	.	gene_name 98308678|cac1c-6; gene_id MSTRG.17029; transcript_id MSTRG.17029.2;
chr5	transdecoder	CDS	55350095	55350200	.	-	1	gene_name 98308678|cac1c-6; gene_id MSTRG.17029; transcript_id MSTRG.17029.1;
chr5	transdecoder	CDS	55350095	55350200	.	-	1	gene_name 98308678|cac1c-6; gene_id MSTRG.17029; transcript_id MSTRG.17029.2;
chr5	transdecoder	exon	55350095	55350200	.	-	.	gene_name 98308678|cac1c-6; gene_id MSTRG.17029; transcript_id MSTRG.17029.1;
chr5	transdecoder	exon	55350095	55350200	.	-	.	gene_name 98308678|cac1c-6; gene_id MSTRG.17029; transcript_id MSTRG.17029.2;
chr5	transdecoder	CDS	55350641	55350807	.	-	0	gene_name 98308678|cac1c-6; gene_id MSTRG.17029; transcript_id MSTRG.17029.1;
chr5	transdecoder	CDS	55350641	55350807	.	-	0	gene_name 98308678|cac1c-6; gene_id MSTRG.17029; transcript_id MSTRG.17029.2;
chr5	transdecoder	exon	55350641	55350807	.	-	.	gene_name 98308678|cac1c-6; gene_id MSTRG.17029; transcript_id MSTRG.17029.1;
chr5	transdecoder	exon	55350641	55350807	.	-	.	gene_name 98308678|cac1c-6; gene_id MSTRG.17029; transcript_id MSTRG.17029.2;
chr5	transdecoder	CDS	55352697	55352975	.	-	0	gene_name 98308678|cac1c-6; gene_id MSTRG.17029; transcript_id MSTRG.17029.2;
chr5	transdecoder	CDS	55352697	55352977	.	-	2	gene_name 98308678|cac1c-6; gene_id MSTRG.17029; transcript_id MSTRG.17029.1;
chr5	transdecoder	exon	55352697	55352977	.	-	.	gene_name 98308678|cac1c-6; gene_id MSTRG.17029; transcript_id MSTRG.17029.1;
chr5	transdecoder	exon	55352697	55352977	.	-	.	gene_name 98308678|cac1c-6; gene_id MSTRG.17029; transcript_id MSTRG.17029.2;
chr5	transdecoder	five_prime_utr	55352976	55352977	.	-	.	gene_name 98308678|cac1c-6; gene_id MSTRG.17029; transcript_id MSTRG.17029.2;
chr5	transdecoder	CDS	55354267	55354540	.	-	0	gene_name 98308678|cac1c-6; gene_id MSTRG.17029; transcript_id MSTRG.17029.1;
chr5	transdecoder	exon	55354267	55354540	.	-	.	gene_name 98308678|cac1c-6; gene_id MSTRG.17029; transcript_id MSTRG.17029.1;
chr5	transdecoder	CDS	55354580	55354652	.	-	1	gene_name 98308678|cac1c-6; gene_id MSTRG.17029; transcript_id MSTRG.17029.1;
chr5	transdecoder	exon	55354580	55354652	.	-	.	gene_name 98308678|cac1c-6; gene_id MSTRG.17029; transcript_id MSTRG.17029.1;
chr5	transdecoder	CDS	55354693	55354824	.	-	1	gene_name 98308678|cac1c-6; gene_id MSTRG.17029; transcript_id MSTRG.17029.1;
chr5	transdecoder	exon	55354693	55354824	.	-	.	gene_name 98308678|cac1c-6; gene_id MSTRG.17029; transcript_id MSTRG.17029.1;
chr5	transdecoder	CDS	55355748	55355857	.	-	0	gene_name 98308678|cac1c-6; gene_id MSTRG.17029; transcript_id MSTRG.17029.1;
chr5	transdecoder	exon	55355748	55355857	.	-	.	gene_name 98308678|cac1c-6; gene_id MSTRG.17029; transcript_id MSTRG.17029.1;
chr5	transdecoder	CDS	55356813	55356925	.	-	2	gene_name 98308678|cac1c-6; gene_id MSTRG.17029; transcript_id MSTRG.17029.1;
chr5	transdecoder	exon	55356813	55356925	.	-	.	gene_name 98308678|cac1c-6; gene_id MSTRG.17029; transcript_id MSTRG.17029.1;
chr5	transdecoder	CDS	55358089	55358307	.	-	2	gene_name 98308678|cac1c-6; gene_id MSTRG.17029; transcript_id MSTRG.17029.1;
chr5	transdecoder	exon	55358089	55358307	.	-	.	gene_name 98308678|cac1c-6; gene_id MSTRG.17029; transcript_id MSTRG.17029.1;
chr5	transdecoder	CDS	55359792	55359917	.	-	2	gene_name 98308678|cac1c-6; gene_id MSTRG.17029; transcript_id MSTRG.17029.1;
chr5	transdecoder	exon	55359792	55359917	.	-	.	gene_name 98308678|cac1c-6; gene_id MSTRG.17029; transcript_id MSTRG.17029.1;
chr5	transdecoder	CDS	55361097	55361153	.	-	2	gene_name 98308678|cac1c-6; gene_id MSTRG.17029; transcript_id MSTRG.17029.1;
chr5	transdecoder	exon	55361097	55361153	.	-	.	gene_name 98308678|cac1c-6; gene_id MSTRG.17029; transcript_id MSTRG.17029.1;
chr5	transdecoder	CDS	55361216	55361331	.	-	1	gene_name 98308678|cac1c-6; gene_id MSTRG.17029; transcript_id MSTRG.17029.1;
chr5	transdecoder	exon	55361216	55361331	.	-	.	gene_name 98308678|cac1c-6; gene_id MSTRG.17029; transcript_id MSTRG.17029.1;
chr5	transdecoder	CDS	55361401	55361504	.	-	0	gene_name 98308678|cac1c-6; gene_id MSTRG.17029; transcript_id MSTRG.17029.1;
chr5	transdecoder	exon	55361401	55361504	.	-	.	gene_name 98308678|cac1c-6; gene_id MSTRG.17029; transcript_id MSTRG.17029.1;
chr5	transdecoder	CDS	55361547	55361743	.	-	2	gene_name 98308678|cac1c-6; gene_id MSTRG.17029; transcript_id MSTRG.17029.1;
chr5	transdecoder	exon	55361547	55361743	.	-	.	gene_name 98308678|cac1c-6; gene_id MSTRG.17029; transcript_id MSTRG.17029.1;
chr5	transdecoder	CDS	55377944	55378096	.	-	2	gene_name 98308678|cac1c-6; gene_id MSTRG.17029; transcript_id MSTRG.17029.1;
chr5	transdecoder	exon	55377944	55378096	.	-	.	gene_name 98308678|cac1c-6; gene_id MSTRG.17029; transcript_id MSTRG.17029.1;
chr5	transdecoder	CDS	55378676	55378770	.	-	1	gene_name 98308678|cac1c-6; gene_id MSTRG.17029; transcript_id MSTRG.17029.1;
chr5	transdecoder	exon	55378676	55378770	.	-	.	gene_name 98308678|cac1c-6; gene_id MSTRG.17029; transcript_id MSTRG.17029.1;
chr5	transdecoder	CDS	55381409	55381548	.	-	0	gene_name 98308678|cac1c-6; gene_id MSTRG.17029; transcript_id MSTRG.17029.1;
chr5	transdecoder	exon	55381409	55381548	.	-	.	gene_name 98308678|cac1c-6; gene_id MSTRG.17029; transcript_id MSTRG.17029.1;
chr5	transdecoder	CDS	55386593	55386788	.	-	1	gene_name 98308678|cac1c-6; gene_id MSTRG.17029; transcript_id MSTRG.17029.1;
chr5	transdecoder	exon	55386593	55386788	.	-	.	gene_name 98308678|cac1c-6; gene_id MSTRG.17029; transcript_id MSTRG.17029.1;
chr5	transdecoder	CDS	55391196	55391254	.	-	0	gene_name 98308678|cac1c-6; gene_id MSTRG.17029; transcript_id MSTRG.17029.1;
chr5	transdecoder	exon	55391196	55391387	.	-	.	gene_name 98308678|cac1c-6; gene_id MSTRG.17029; transcript_id MSTRG.17029.1;
chr5	transdecoder	five_prime_utr	55391255	55391387	.	-	.	gene_name 98308678|cac1c-6; gene_id MSTRG.17029; transcript_id MSTRG.17029.1;
chr5	transdecoder	three_prime_utr	55435951	55436059	.	-	.	gene_name 98056405|t200a; gene_id MSTRG.17030; transcript_id MSTRG.17030.1;
chr5	transdecoder	three_prime_utr	55435951	55436059	.	-	.	gene_name 98056405|t200a; gene_id MSTRG.17030; transcript_id MSTRG.17030.2;
chr5	transdecoder	three_prime_utr	55435951	55436059	.	-	.	gene_name 98056405|t200a; gene_id MSTRG.17030; transcript_id MSTRG.17030.3;
chr5	transdecoder	exon	55435951	55436258	.	-	.	gene_name 98056405|t200a; gene_id MSTRG.17030; transcript_id MSTRG.17030.1;
chr5	transdecoder	exon	55435951	55436258	.	-	.	gene_name 98056405|t200a; gene_id MSTRG.17030; transcript_id MSTRG.17030.2;
chr5	transdecoder	exon	55435951	55436258	.	-	.	gene_name 98056405|t200a; gene_id MSTRG.17030; transcript_id MSTRG.17030.3;
chr5	transdecoder	gene	55435951	55506769	.	-	.	gene_name 98056405|t200a; gene_id MSTRG.17030; transcript_id NA; gene_biotype protein_coding; Info ORF type:complete (+),score=33.33,sp|Q86VY9|T200A_HUMAN|23.313|5.39e-05; ref_name 98056405|t200a; class_code =,j; inherit_ref TRUE;
chr5	transdecoder	transcript	55435951	55506769	.	-	.	gene_name 98056405|t200a; gene_id MSTRG.17030; transcript_id MSTRG.17030.1; gene_biotype protein_coding; Info ORF type:complete (+),score=33.33,sp|Q86VY9|T200A_HUMAN|23.313|5.39e-05; ref_name 98056405|t200a; class_code =,j; inherit_ref TRUE;
chr5	transdecoder	transcript	55435951	55506769	.	-	.	gene_name 98056405|t200a; gene_id MSTRG.17030; transcript_id MSTRG.17030.2; gene_biotype protein_coding; Info ORF type:complete (+),score=33.33,sp|Q86VY9|T200A_HUMAN|23.313|5.39e-05; ref_name 98056405|t200a; class_code =,j; inherit_ref TRUE;
chr5	transdecoder	transcript	55435951	55506769	.	-	.	gene_name 98056405|t200a; gene_id MSTRG.17030; transcript_id MSTRG.17030.3; gene_biotype protein_coding; Info ORF type:complete (+),score=33.33,sp|Q86VY9|T200A_HUMAN|23.313|5.39e-05; ref_name 98056405|t200a; class_code =,j; inherit_ref TRUE;
chr5	transdecoder	exon	55436025	55436258	.	-	.	gene_name 98056405|t200a; gene_id MSTRG.17030; transcript_id MSTRG.17030.4;
chr5	transdecoder	three_prime_utr	55436025	55436258	.	-	.	gene_name 98056405|t200a; gene_id MSTRG.17030; transcript_id MSTRG.17030.4;
chr5	transdecoder	transcript	55436025	55506769	.	-	.	gene_name 98056405|t200a; gene_id MSTRG.17030; transcript_id MSTRG.17030.4; gene_biotype protein_coding; Info ORF type:complete (+),score=33.33,sp|Q86VY9|T200A_HUMAN|23.313|5.39e-05; ref_name 98056405|t200a; class_code =,j; inherit_ref TRUE;
chr5	transdecoder	three_prime_utr	55436051	55436059	.	-	.	gene_name 98056405|t200a; gene_id MSTRG.17030; transcript_id MSTRG.17030.5;
chr5	transdecoder	exon	55436051	55436258	.	-	.	gene_name 98056405|t200a; gene_id MSTRG.17030; transcript_id MSTRG.17030.5;
chr5	transdecoder	transcript	55436051	55477143	.	-	.	gene_name 98056405|t200a; gene_id MSTRG.17030; transcript_id MSTRG.17030.5; gene_biotype protein_coding; Info ORF type:complete (+),score=33.33,sp|Q86VY9|T200A_HUMAN|23.313|5.39e-05; ref_name 98056405|t200a; class_code =,j; inherit_ref TRUE;
chr5	transdecoder	CDS	55436060	55436258	.	-	1	gene_name 98056405|t200a; gene_id MSTRG.17030; transcript_id MSTRG.17030.1;
chr5	transdecoder	CDS	55436060	55436258	.	-	1	gene_name 98056405|t200a; gene_id MSTRG.17030; transcript_id MSTRG.17030.2;
chr5	transdecoder	CDS	55436060	55436258	.	-	1	gene_name 98056405|t200a; gene_id MSTRG.17030; transcript_id MSTRG.17030.3;
chr5	transdecoder	CDS	55436060	55436258	.	-	1	gene_name 98056405|t200a; gene_id MSTRG.17030; transcript_id MSTRG.17030.5;
chr5	transdecoder	three_prime_utr	55449479	55449570	.	-	.	gene_name 98056405|t200a; gene_id MSTRG.17030; transcript_id MSTRG.17030.4;
chr5	transdecoder	exon	55449479	55449726	.	-	.	gene_name 98056405|t200a; gene_id MSTRG.17030; transcript_id MSTRG.17030.4;
chr5	transdecoder	CDS	55449571	55449726	.	-	0	gene_name 98056405|t200a; gene_id MSTRG.17030; transcript_id MSTRG.17030.4;
chr5	transdecoder	CDS	55449575	55449726	.	-	0	gene_name 98056405|t200a; gene_id MSTRG.17030; transcript_id MSTRG.17030.1;
chr5	transdecoder	CDS	55449575	55449726	.	-	0	gene_name 98056405|t200a; gene_id MSTRG.17030; transcript_id MSTRG.17030.2;
chr5	transdecoder	CDS	55449575	55449726	.	-	0	gene_name 98056405|t200a; gene_id MSTRG.17030; transcript_id MSTRG.17030.3;
chr5	transdecoder	CDS	55449575	55449726	.	-	0	gene_name 98056405|t200a; gene_id MSTRG.17030; transcript_id MSTRG.17030.5;
chr5	transdecoder	exon	55449575	55449726	.	-	.	gene_name 98056405|t200a; gene_id MSTRG.17030; transcript_id MSTRG.17030.1;
chr5	transdecoder	exon	55449575	55449726	.	-	.	gene_name 98056405|t200a; gene_id MSTRG.17030; transcript_id MSTRG.17030.2;
chr5	transdecoder	exon	55449575	55449726	.	-	.	gene_name 98056405|t200a; gene_id MSTRG.17030; transcript_id MSTRG.17030.3;
chr5	transdecoder	exon	55449575	55449726	.	-	.	gene_name 98056405|t200a; gene_id MSTRG.17030; transcript_id MSTRG.17030.5;
chr5	transdecoder	CDS	55473293	55473502	.	-	0	gene_name 98056405|t200a; gene_id MSTRG.17030; transcript_id MSTRG.17030.3;
chr5	transdecoder	exon	55473293	55473567	.	-	.	gene_name 98056405|t200a; gene_id MSTRG.17030; transcript_id MSTRG.17030.3;
chr5	transdecoder	CDS	55473293	55473700	.	-	0	gene_name 98056405|t200a; gene_id MSTRG.17030; transcript_id MSTRG.17030.1;
chr5	transdecoder	CDS	55473293	55473700	.	-	0	gene_name 98056405|t200a; gene_id MSTRG.17030; transcript_id MSTRG.17030.2;
chr5	transdecoder	CDS	55473293	55473700	.	-	0	gene_name 98056405|t200a; gene_id MSTRG.17030; transcript_id MSTRG.17030.4;
chr5	transdecoder	CDS	55473293	55473700	.	-	0	gene_name 98056405|t200a; gene_id MSTRG.17030; transcript_id MSTRG.17030.5;
chr5	transdecoder	exon	55473293	55473749	.	-	.	gene_name 98056405|t200a; gene_id MSTRG.17030; transcript_id MSTRG.17030.1;
chr5	transdecoder	exon	55473293	55473749	.	-	.	gene_name 98056405|t200a; gene_id MSTRG.17030; transcript_id MSTRG.17030.4;
chr5	transdecoder	exon	55473293	55473749	.	-	.	gene_name 98056405|t200a; gene_id MSTRG.17030; transcript_id MSTRG.17030.5;
chr5	transdecoder	exon	55473293	55473756	.	-	.	gene_name 98056405|t200a; gene_id MSTRG.17030; transcript_id MSTRG.17030.2;
chr5	transdecoder	five_prime_utr	55473503	55473567	.	-	.	gene_name 98056405|t200a; gene_id MSTRG.17030; transcript_id MSTRG.17030.3;
chr5	transdecoder	exon	55473611	55473749	.	-	.	gene_name 98056405|t200a; gene_id MSTRG.17030; transcript_id MSTRG.17030.3;
chr5	transdecoder	five_prime_utr	55473611	55473749	.	-	.	gene_name 98056405|t200a; gene_id MSTRG.17030; transcript_id MSTRG.17030.3;
chr5	transdecoder	five_prime_utr	55473701	55473749	.	-	.	gene_name 98056405|t200a; gene_id MSTRG.17030; transcript_id MSTRG.17030.1;
chr5	transdecoder	five_prime_utr	55473701	55473749	.	-	.	gene_name 98056405|t200a; gene_id MSTRG.17030; transcript_id MSTRG.17030.4;
chr5	transdecoder	five_prime_utr	55473701	55473749	.	-	.	gene_name 98056405|t200a; gene_id MSTRG.17030; transcript_id MSTRG.17030.5;
chr5	transdecoder	five_prime_utr	55473701	55473756	.	-	.	gene_name 98056405|t200a; gene_id MSTRG.17030; transcript_id MSTRG.17030.2;
chr5	transdecoder	exon	55476968	55477143	.	-	.	gene_name 98056405|t200a; gene_id MSTRG.17030; transcript_id MSTRG.17030.5;
chr5	transdecoder	five_prime_utr	55476968	55477143	.	-	.	gene_name 98056405|t200a; gene_id MSTRG.17030; transcript_id MSTRG.17030.5;
chr5	transdecoder	exon	55506670	55506769	.	-	.	gene_name 98056405|t200a; gene_id MSTRG.17030; transcript_id MSTRG.17030.1;
chr5	transdecoder	exon	55506670	55506769	.	-	.	gene_name 98056405|t200a; gene_id MSTRG.17030; transcript_id MSTRG.17030.2;
chr5	transdecoder	exon	55506670	55506769	.	-	.	gene_name 98056405|t200a; gene_id MSTRG.17030; transcript_id MSTRG.17030.3;
chr5	transdecoder	exon	55506670	55506769	.	-	.	gene_name 98056405|t200a; gene_id MSTRG.17030; transcript_id MSTRG.17030.4;
chr5	transdecoder	five_prime_utr	55506670	55506769	.	-	.	gene_name 98056405|t200a; gene_id MSTRG.17030; transcript_id MSTRG.17030.1;
chr5	transdecoder	five_prime_utr	55506670	55506769	.	-	.	gene_name 98056405|t200a; gene_id MSTRG.17030; transcript_id MSTRG.17030.2;
chr5	transdecoder	five_prime_utr	55506670	55506769	.	-	.	gene_name 98056405|t200a; gene_id MSTRG.17030; transcript_id MSTRG.17030.3;
chr5	transdecoder	five_prime_utr	55506670	55506769	.	-	.	gene_name 98056405|t200a; gene_id MSTRG.17030; transcript_id MSTRG.17030.4;
chr5	transdecoder	three_prime_utr	55522577	55522817	.	-	.	gene_name 98011873|unknown-7059; gene_id MSTRG.17031; transcript_id MSTRG.17031.1;
chr5	transdecoder	exon	55522577	55524437	.	-	.	gene_name 98011873|unknown-7059; gene_id MSTRG.17031; transcript_id MSTRG.17031.1;
chr5	transdecoder	gene	55522577	55531908	.	-	.	gene_name 98011873|unknown-7059; gene_id MSTRG.17031; transcript_id NA; gene_biotype protein_coding; Info ORF type:complete (+),score=81.06; ref_name 98011873|unknown-7059; class_code =; inherit_ref TRUE;
chr5	transdecoder	transcript	55522577	55531908	.	-	.	gene_name 98011873|unknown-7059; gene_id MSTRG.17031; transcript_id MSTRG.17031.1; gene_biotype protein_coding; Info ORF type:complete (+),score=81.06; ref_name 98011873|unknown-7059; class_code =; inherit_ref TRUE;
chr5	transdecoder	CDS	55522818	55524437	.	-	0	gene_name 98011873|unknown-7059; gene_id MSTRG.17031; transcript_id MSTRG.17031.1;
chr5	transdecoder	CDS	55525203	55525535	.	-	0	gene_name 98011873|unknown-7059; gene_id MSTRG.17031; transcript_id MSTRG.17031.1;
chr5	transdecoder	exon	55525203	55525535	.	-	.	gene_name 98011873|unknown-7059; gene_id MSTRG.17031; transcript_id MSTRG.17031.1;
chr5	transdecoder	CDS	55531780	55531821	.	-	0	gene_name 98011873|unknown-7059; gene_id MSTRG.17031; transcript_id MSTRG.17031.1;
chr5	transdecoder	exon	55531780	55531908	.	-	.	gene_name 98011873|unknown-7059; gene_id MSTRG.17031; transcript_id MSTRG.17031.1;
chr5	transdecoder	five_prime_utr	55531822	55531908	.	-	.	gene_name 98011873|unknown-7059; gene_id MSTRG.17031; transcript_id MSTRG.17031.1;
chr5	transdecoder	three_prime_utr	55543155	55543160	.	-	.	gene_name 98308679|unknown-19854; gene_id MSTRG.17032; transcript_id MSTRG.17032.1;
chr5	transdecoder	exon	55543155	55543184	.	-	.	gene_name 98308679|unknown-19854; gene_id MSTRG.17032; transcript_id MSTRG.17032.1;
chr5	transdecoder	gene	55543155	55544123	.	-	.	gene_name 98308679|unknown-19854; gene_id MSTRG.17032; transcript_id NA; gene_biotype protein_coding; Info ORF type:5prime_partial (+),score=26.83; ref_name 98015467|unknown-7394; class_code c; inherit_ref FALSE;
chr5	transdecoder	transcript	55543155	55544123	.	-	.	gene_name 98308679|unknown-19854; gene_id MSTRG.17032; transcript_id MSTRG.17032.1; gene_biotype protein_coding; Info ORF type:5prime_partial (+),score=26.83; ref_name 98015467|unknown-7394; class_code c; inherit_ref FALSE;
chr5	transdecoder	CDS	55543161	55543184	.	-	0	gene_name 98308679|unknown-19854; gene_id MSTRG.17032; transcript_id MSTRG.17032.1;
chr5	transdecoder	CDS	55543490	55543602	.	-	2	gene_name 98308679|unknown-19854; gene_id MSTRG.17032; transcript_id MSTRG.17032.1;
chr5	transdecoder	exon	55543490	55543602	.	-	.	gene_name 98308679|unknown-19854; gene_id MSTRG.17032; transcript_id MSTRG.17032.1;
chr5	transdecoder	CDS	55543710	55543872	.	-	0	gene_name 98308679|unknown-19854; gene_id MSTRG.17032; transcript_id MSTRG.17032.1;
chr5	transdecoder	exon	55543710	55543872	.	-	.	gene_name 98308679|unknown-19854; gene_id MSTRG.17032; transcript_id MSTRG.17032.1;
chr5	transdecoder	CDS	55544018	55544122	.	-	0	gene_name 98308679|unknown-19854; gene_id MSTRG.17032; transcript_id MSTRG.17032.1;
chr5	transdecoder	exon	55544018	55544123	.	-	.	gene_name 98308679|unknown-19854; gene_id MSTRG.17032; transcript_id MSTRG.17032.1;
chr5	transdecoder	exon	55545499	55545813	.	-	.	gene_name 98308680|unknown-19855; gene_id MSTRG.17033; transcript_id MSTRG.17033.1;
chr5	transdecoder	gene	55545499	55547950	.	-	.	gene_name 98308680|unknown-19855; gene_id MSTRG.17033; transcript_id NA; gene_biotype protein_coding; Info ORF type:3prime_partial (+),score=67.31; ref_name 98015467|unknown-7394; class_code j; inherit_ref FALSE;
chr5	transdecoder	transcript	55545499	55547950	.	-	.	gene_name 98308680|unknown-19855; gene_id MSTRG.17033; transcript_id MSTRG.17033.1; gene_biotype protein_coding; Info ORF type:3prime_partial (+),score=67.31; ref_name 98015467|unknown-7394; class_code j; inherit_ref FALSE;
chr5	transdecoder	CDS	55545501	55545813	.	-	1	gene_name 98308680|unknown-19855; gene_id MSTRG.17033; transcript_id MSTRG.17033.1;
chr5	transdecoder	CDS	55545919	55546211	.	-	0	gene_name 98308680|unknown-19855; gene_id MSTRG.17033; transcript_id MSTRG.17033.1;
chr5	transdecoder	exon	55545919	55546211	.	-	.	gene_name 98308680|unknown-19855; gene_id MSTRG.17033; transcript_id MSTRG.17033.1;
chr5	transdecoder	exon	55545919	55546211	.	-	.	gene_name 98308680|unknown-19855; gene_id MSTRG.17033; transcript_id MSTRG.17033.2;
chr5	transdecoder	transcript	55545919	55547950	.	-	.	gene_name 98308680|unknown-19855; gene_id MSTRG.17033; transcript_id MSTRG.17033.2; gene_biotype protein_coding; Info ORF type:3prime_partial (+),score=67.31; ref_name 98015467|unknown-7394; class_code j; inherit_ref FALSE;
chr5	transdecoder	CDS	55545921	55546211	.	-	0	gene_name 98308680|unknown-19855; gene_id MSTRG.17033; transcript_id MSTRG.17033.2;
chr5	transdecoder	CDS	55546300	55546502	.	-	2	gene_name 98308680|unknown-19855; gene_id MSTRG.17033; transcript_id MSTRG.17033.1;
chr5	transdecoder	CDS	55546300	55546502	.	-	2	gene_name 98308680|unknown-19855; gene_id MSTRG.17033; transcript_id MSTRG.17033.2;
chr5	transdecoder	exon	55546300	55546502	.	-	.	gene_name 98308680|unknown-19855; gene_id MSTRG.17033; transcript_id MSTRG.17033.1;
chr5	transdecoder	exon	55546300	55546502	.	-	.	gene_name 98308680|unknown-19855; gene_id MSTRG.17033; transcript_id MSTRG.17033.2;
chr5	transdecoder	CDS	55546547	55546625	.	-	0	gene_name 98308680|unknown-19855; gene_id MSTRG.17033; transcript_id MSTRG.17033.1;
chr5	transdecoder	CDS	55546547	55546625	.	-	0	gene_name 98308680|unknown-19855; gene_id MSTRG.17033; transcript_id MSTRG.17033.2;
chr5	transdecoder	exon	55546547	55546625	.	-	.	gene_name 98308680|unknown-19855; gene_id MSTRG.17033; transcript_id MSTRG.17033.1;
chr5	transdecoder	exon	55546547	55546625	.	-	.	gene_name 98308680|unknown-19855; gene_id MSTRG.17033; transcript_id MSTRG.17033.2;
chr5	transdecoder	CDS	55546715	55547439	.	-	2	gene_name 98308680|unknown-19855; gene_id MSTRG.17033; transcript_id MSTRG.17033.1;
chr5	transdecoder	exon	55546715	55547439	.	-	.	gene_name 98308680|unknown-19855; gene_id MSTRG.17033; transcript_id MSTRG.17033.1;
chr5	transdecoder	CDS	55547569	55547619	.	-	0	gene_name 98308680|unknown-19855; gene_id MSTRG.17033; transcript_id MSTRG.17033.2;
chr5	transdecoder	CDS	55547569	55547767	.	-	0	gene_name 98308680|unknown-19855; gene_id MSTRG.17033; transcript_id MSTRG.17033.1;
chr5	transdecoder	exon	55547569	55547950	.	-	.	gene_name 98308680|unknown-19855; gene_id MSTRG.17033; transcript_id MSTRG.17033.1;
chr5	transdecoder	exon	55547569	55547950	.	-	.	gene_name 98308680|unknown-19855; gene_id MSTRG.17033; transcript_id MSTRG.17033.2;
chr5	transdecoder	five_prime_utr	55547620	55547950	.	-	.	gene_name 98308680|unknown-19855; gene_id MSTRG.17033; transcript_id MSTRG.17033.2;
chr5	transdecoder	five_prime_utr	55547768	55547950	.	-	.	gene_name 98308680|unknown-19855; gene_id MSTRG.17033; transcript_id MSTRG.17033.1;
chr5	transdecoder	three_prime_utr	55606435	55606690	.	-	.	gene_name 98008357|kcmf1; gene_id MSTRG.17034; transcript_id MSTRG.17034.1;
chr5	transdecoder	three_prime_utr	55606435	55606690	.	-	.	gene_name 98008357|kcmf1; gene_id MSTRG.17034; transcript_id MSTRG.17034.2;
chr5	transdecoder	exon	55606435	55606919	.	-	.	gene_name 98008357|kcmf1; gene_id MSTRG.17034; transcript_id MSTRG.17034.1;
chr5	transdecoder	exon	55606435	55606919	.	-	.	gene_name 98008357|kcmf1; gene_id MSTRG.17034; transcript_id MSTRG.17034.2;
chr5	transdecoder	gene	55606435	55626370	.	-	.	gene_name 98008357|kcmf1; gene_id MSTRG.17034; transcript_id NA; gene_biotype protein_coding; Info ORF type:complete (+),score=64.61,sp|Q9P0J7|KCMF1_HUMAN|42.815|1.15e-70; ref_name 98008357|kcmf1; class_code k,m; inherit_ref TRUE;
chr5	transdecoder	transcript	55606435	55626370	.	-	.	gene_name 98008357|kcmf1; gene_id MSTRG.17034; transcript_id MSTRG.17034.1; gene_biotype protein_coding; Info ORF type:complete (+),score=64.61,sp|Q9P0J7|KCMF1_HUMAN|42.815|1.15e-70; ref_name 98008357|kcmf1; class_code k,m; inherit_ref TRUE;
chr5	transdecoder	transcript	55606435	55626370	.	-	.	gene_name 98008357|kcmf1; gene_id MSTRG.17034; transcript_id MSTRG.17034.2; gene_biotype protein_coding; Info ORF type:complete (+),score=64.61,sp|Q9P0J7|KCMF1_HUMAN|42.815|1.15e-70; ref_name 98008357|kcmf1; class_code k,m; inherit_ref TRUE;
chr5	transdecoder	three_prime_utr	55606447	55606690	.	-	.	gene_name 98008357|kcmf1; gene_id MSTRG.17034; transcript_id MSTRG.17034.3;
chr5	transdecoder	exon	55606447	55606919	.	-	.	gene_name 98008357|kcmf1; gene_id MSTRG.17034; transcript_id MSTRG.17034.3;
chr5	transdecoder	transcript	55606447	55626370	.	-	.	gene_name 98008357|kcmf1; gene_id MSTRG.17034; transcript_id MSTRG.17034.3; gene_biotype protein_coding; Info ORF type:complete (+),score=64.61,sp|Q9P0J7|KCMF1_HUMAN|42.815|1.15e-70; ref_name 98008357|kcmf1; class_code k,m; inherit_ref TRUE;
chr5	transdecoder	CDS	55606691	55606919	.	-	1	gene_name 98008357|kcmf1; gene_id MSTRG.17034; transcript_id MSTRG.17034.1;
chr5	transdecoder	CDS	55606691	55606919	.	-	1	gene_name 98008357|kcmf1; gene_id MSTRG.17034; transcript_id MSTRG.17034.2;
chr5	transdecoder	CDS	55606691	55606919	.	-	1	gene_name 98008357|kcmf1; gene_id MSTRG.17034; transcript_id MSTRG.17034.3;
chr5	transdecoder	CDS	55607757	55608021	.	-	2	gene_name 98008357|kcmf1; gene_id MSTRG.17034; transcript_id MSTRG.17034.1;
chr5	transdecoder	CDS	55607757	55608021	.	-	2	gene_name 98008357|kcmf1; gene_id MSTRG.17034; transcript_id MSTRG.17034.2;
chr5	transdecoder	CDS	55607757	55608021	.	-	2	gene_name 98008357|kcmf1; gene_id MSTRG.17034; transcript_id MSTRG.17034.3;
chr5	transdecoder	exon	55607757	55608021	.	-	.	gene_name 98008357|kcmf1; gene_id MSTRG.17034; transcript_id MSTRG.17034.1;
chr5	transdecoder	exon	55607757	55608021	.	-	.	gene_name 98008357|kcmf1; gene_id MSTRG.17034; transcript_id MSTRG.17034.2;
chr5	transdecoder	exon	55607757	55608021	.	-	.	gene_name 98008357|kcmf1; gene_id MSTRG.17034; transcript_id MSTRG.17034.3;
chr5	transdecoder	CDS	55616548	55616848	.	-	0	gene_name 98008357|kcmf1; gene_id MSTRG.17034; transcript_id MSTRG.17034.1;
chr5	transdecoder	CDS	55616548	55616848	.	-	0	gene_name 98008357|kcmf1; gene_id MSTRG.17034; transcript_id MSTRG.17034.2;
chr5	transdecoder	CDS	55616548	55616848	.	-	0	gene_name 98008357|kcmf1; gene_id MSTRG.17034; transcript_id MSTRG.17034.3;
chr5	transdecoder	exon	55616548	55616848	.	-	.	gene_name 98008357|kcmf1; gene_id MSTRG.17034; transcript_id MSTRG.17034.1;
chr5	transdecoder	exon	55616548	55616848	.	-	.	gene_name 98008357|kcmf1; gene_id MSTRG.17034; transcript_id MSTRG.17034.2;
chr5	transdecoder	exon	55616548	55616848	.	-	.	gene_name 98008357|kcmf1; gene_id MSTRG.17034; transcript_id MSTRG.17034.3;
chr5	transdecoder	CDS	55625587	55625726	.	-	2	gene_name 98008357|kcmf1; gene_id MSTRG.17034; transcript_id MSTRG.17034.1;
chr5	transdecoder	CDS	55625587	55625726	.	-	2	gene_name 98008357|kcmf1; gene_id MSTRG.17034; transcript_id MSTRG.17034.2;
chr5	transdecoder	CDS	55625587	55625726	.	-	2	gene_name 98008357|kcmf1; gene_id MSTRG.17034; transcript_id MSTRG.17034.3;
chr5	transdecoder	exon	55625587	55625726	.	-	.	gene_name 98008357|kcmf1; gene_id MSTRG.17034; transcript_id MSTRG.17034.1;
chr5	transdecoder	exon	55625587	55625726	.	-	.	gene_name 98008357|kcmf1; gene_id MSTRG.17034; transcript_id MSTRG.17034.2;
chr5	transdecoder	exon	55625587	55625726	.	-	.	gene_name 98008357|kcmf1; gene_id MSTRG.17034; transcript_id MSTRG.17034.3;
chr5	transdecoder	CDS	55625767	55625934	.	-	2	gene_name 98008357|kcmf1; gene_id MSTRG.17034; transcript_id MSTRG.17034.1;
chr5	transdecoder	CDS	55625767	55625934	.	-	2	gene_name 98008357|kcmf1; gene_id MSTRG.17034; transcript_id MSTRG.17034.2;
chr5	transdecoder	CDS	55625767	55625934	.	-	2	gene_name 98008357|kcmf1; gene_id MSTRG.17034; transcript_id MSTRG.17034.3;
chr5	transdecoder	exon	55625767	55625934	.	-	.	gene_name 98008357|kcmf1; gene_id MSTRG.17034; transcript_id MSTRG.17034.1;
chr5	transdecoder	exon	55625767	55625934	.	-	.	gene_name 98008357|kcmf1; gene_id MSTRG.17034; transcript_id MSTRG.17034.2;
chr5	transdecoder	exon	55625767	55625934	.	-	.	gene_name 98008357|kcmf1; gene_id MSTRG.17034; transcript_id MSTRG.17034.3;
chr5	transdecoder	CDS	55626036	55626051	.	-	0	gene_name 98008357|kcmf1; gene_id MSTRG.17034; transcript_id MSTRG.17034.1;
chr5	transdecoder	CDS	55626036	55626051	.	-	0	gene_name 98008357|kcmf1; gene_id MSTRG.17034; transcript_id MSTRG.17034.2;
chr5	transdecoder	CDS	55626036	55626051	.	-	0	gene_name 98008357|kcmf1; gene_id MSTRG.17034; transcript_id MSTRG.17034.3;
chr5	transdecoder	exon	55626036	55626082	.	-	.	gene_name 98008357|kcmf1; gene_id MSTRG.17034; transcript_id MSTRG.17034.3;
chr5	transdecoder	exon	55626036	55626105	.	-	.	gene_name 98008357|kcmf1; gene_id MSTRG.17034; transcript_id MSTRG.17034.1;
chr5	transdecoder	exon	55626036	55626105	.	-	.	gene_name 98008357|kcmf1; gene_id MSTRG.17034; transcript_id MSTRG.17034.2;
chr5	transdecoder	five_prime_utr	55626052	55626082	.	-	.	gene_name 98008357|kcmf1; gene_id MSTRG.17034; transcript_id MSTRG.17034.3;
chr5	transdecoder	five_prime_utr	55626052	55626105	.	-	.	gene_name 98008357|kcmf1; gene_id MSTRG.17034; transcript_id MSTRG.17034.1;
chr5	transdecoder	five_prime_utr	55626052	55626105	.	-	.	gene_name 98008357|kcmf1; gene_id MSTRG.17034; transcript_id MSTRG.17034.2;
chr5	transdecoder	exon	55626190	55626370	.	-	.	gene_name 98008357|kcmf1; gene_id MSTRG.17034; transcript_id MSTRG.17034.1;
chr5	transdecoder	exon	55626190	55626370	.	-	.	gene_name 98008357|kcmf1; gene_id MSTRG.17034; transcript_id MSTRG.17034.3;
chr5	transdecoder	five_prime_utr	55626190	55626370	.	-	.	gene_name 98008357|kcmf1; gene_id MSTRG.17034; transcript_id MSTRG.17034.1;
chr5	transdecoder	five_prime_utr	55626190	55626370	.	-	.	gene_name 98008357|kcmf1; gene_id MSTRG.17034; transcript_id MSTRG.17034.3;
chr5	transdecoder	five_prime_utr	55626234	55626379	.	+	.	gene_name 98048855|bicc1; gene_id MSTRG.17035; transcript_id MSTRG.17035.1;
chr5	transdecoder	exon	55626234	55626545	.	+	.	gene_name 98048855|bicc1; gene_id MSTRG.17035; transcript_id MSTRG.17035.1;
chr5	transdecoder	gene	55626234	55646613	.	+	.	gene_name 98048855|bicc1; gene_id MSTRG.17035; transcript_id NA; gene_biotype protein_coding; Info ORF type:complete (+),score=134.94,sp|Q9H694|BICC1_HUMAN|44.792|4.83e-96; ref_name 98048855|bicc1; class_code =; inherit_ref TRUE;
chr5	transdecoder	transcript	55626234	55646613	.	+	.	gene_name 98048855|bicc1; gene_id MSTRG.17035; transcript_id MSTRG.17035.1; gene_biotype protein_coding; Info ORF type:complete (+),score=134.94,sp|Q9H694|BICC1_HUMAN|44.792|4.83e-96; ref_name 98048855|bicc1; class_code =; inherit_ref TRUE;
chr5	transdecoder	exon	55626251	55626370	.	-	.	gene_name 98008357|kcmf1; gene_id MSTRG.17034; transcript_id MSTRG.17034.2;
chr5	transdecoder	five_prime_utr	55626251	55626370	.	-	.	gene_name 98008357|kcmf1; gene_id MSTRG.17034; transcript_id MSTRG.17034.2;
chr5	transdecoder	CDS	55626380	55626545	.	+	0	gene_name 98048855|bicc1; gene_id MSTRG.17035; transcript_id MSTRG.17035.1;
chr5	transdecoder	CDS	55627745	55627779	.	+	2	gene_name 98048855|bicc1; gene_id MSTRG.17035; transcript_id MSTRG.17035.1;
chr5	transdecoder	exon	55627745	55627779	.	+	.	gene_name 98048855|bicc1; gene_id MSTRG.17035; transcript_id MSTRG.17035.1;
chr5	transdecoder	CDS	55629391	55629454	.	+	0	gene_name 98048855|bicc1; gene_id MSTRG.17035; transcript_id MSTRG.17035.1;
chr5	transdecoder	exon	55629391	55629454	.	+	.	gene_name 98048855|bicc1; gene_id MSTRG.17035; transcript_id MSTRG.17035.1;
chr5	transdecoder	CDS	55630862	55630941	.	+	2	gene_name 98048855|bicc1; gene_id MSTRG.17035; transcript_id MSTRG.17035.1;
chr5	transdecoder	exon	55630862	55630941	.	+	.	gene_name 98048855|bicc1; gene_id MSTRG.17035; transcript_id MSTRG.17035.1;
chr5	transdecoder	CDS	55632215	55632427	.	+	0	gene_name 98048855|bicc1; gene_id MSTRG.17035; transcript_id MSTRG.17035.1;
chr5	transdecoder	exon	55632215	55632427	.	+	.	gene_name 98048855|bicc1; gene_id MSTRG.17035; transcript_id MSTRG.17035.1;
chr5	transdecoder	CDS	55634117	55634359	.	+	0	gene_name 98048855|bicc1; gene_id MSTRG.17035; transcript_id MSTRG.17035.1;
chr5	transdecoder	exon	55634117	55634359	.	+	.	gene_name 98048855|bicc1; gene_id MSTRG.17035; transcript_id MSTRG.17035.1;
chr5	transdecoder	CDS	55634958	55635161	.	+	0	gene_name 98048855|bicc1; gene_id MSTRG.17035; transcript_id MSTRG.17035.1;
chr5	transdecoder	exon	55634958	55635161	.	+	.	gene_name 98048855|bicc1; gene_id MSTRG.17035; transcript_id MSTRG.17035.1;
chr5	transdecoder	CDS	55635570	55635695	.	+	0	gene_name 98048855|bicc1; gene_id MSTRG.17035; transcript_id MSTRG.17035.1;
chr5	transdecoder	exon	55635570	55635695	.	+	.	gene_name 98048855|bicc1; gene_id MSTRG.17035; transcript_id MSTRG.17035.1;
chr5	transdecoder	CDS	55637586	55637778	.	+	0	gene_name 98048855|bicc1; gene_id MSTRG.17035; transcript_id MSTRG.17035.1;
chr5	transdecoder	exon	55637586	55637778	.	+	.	gene_name 98048855|bicc1; gene_id MSTRG.17035; transcript_id MSTRG.17035.1;
chr5	transdecoder	CDS	55637822	55638028	.	+	2	gene_name 98048855|bicc1; gene_id MSTRG.17035; transcript_id MSTRG.17035.1;
chr5	transdecoder	exon	55637822	55638028	.	+	.	gene_name 98048855|bicc1; gene_id MSTRG.17035; transcript_id MSTRG.17035.1;
chr5	transdecoder	CDS	55638078	55638140	.	+	2	gene_name 98048855|bicc1; gene_id MSTRG.17035; transcript_id MSTRG.17035.1;
chr5	transdecoder	exon	55638078	55638140	.	+	.	gene_name 98048855|bicc1; gene_id MSTRG.17035; transcript_id MSTRG.17035.1;
chr5	transdecoder	CDS	55638318	55638526	.	+	2	gene_name 98048855|bicc1; gene_id MSTRG.17035; transcript_id MSTRG.17035.1;
chr5	transdecoder	exon	55638318	55638526	.	+	.	gene_name 98048855|bicc1; gene_id MSTRG.17035; transcript_id MSTRG.17035.1;
chr5	transdecoder	CDS	55639455	55639613	.	+	0	gene_name 98048855|bicc1; gene_id MSTRG.17035; transcript_id MSTRG.17035.1;
chr5	transdecoder	exon	55639455	55639613	.	+	.	gene_name 98048855|bicc1; gene_id MSTRG.17035; transcript_id MSTRG.17035.1;
chr5	transdecoder	CDS	55639979	55640221	.	+	0	gene_name 98048855|bicc1; gene_id MSTRG.17035; transcript_id MSTRG.17035.1;
chr5	transdecoder	exon	55639979	55640221	.	+	.	gene_name 98048855|bicc1; gene_id MSTRG.17035; transcript_id MSTRG.17035.1;
chr5	transdecoder	CDS	55646083	55646226	.	+	0	gene_name 98048855|bicc1; gene_id MSTRG.17035; transcript_id MSTRG.17035.1;
chr5	transdecoder	exon	55646083	55646613	.	+	.	gene_name 98048855|bicc1; gene_id MSTRG.17035; transcript_id MSTRG.17035.1;
chr5	transdecoder	three_prime_utr	55646227	55646613	.	+	.	gene_name 98048855|bicc1; gene_id MSTRG.17035; transcript_id MSTRG.17035.1;
chr5	transdecoder	three_prime_utr	55743576	55743797	.	-	.	gene_name 98201864|kcnh2-2; gene_id MSTRG.17036; transcript_id MSTRG.17036.1;
chr5	transdecoder	exon	55743576	55744195	.	-	.	gene_name 98201864|kcnh2-2; gene_id MSTRG.17036; transcript_id MSTRG.17036.1;
chr5	transdecoder	gene	55743576	55849625	.	-	.	gene_name 98201864|kcnh2-2; gene_id MSTRG.17036; transcript_id NA; gene_biotype protein_coding; Info ORF type:complete (+),score=148.94,sp|Q12809|KCNH2_HUMAN|54.275|0.0; ref_name 98201864|kcnh2-2; class_code j,=; inherit_ref TRUE;
chr5	transdecoder	transcript	55743576	55849625	.	-	.	gene_name 98201864|kcnh2-2; gene_id MSTRG.17036; transcript_id MSTRG.17036.1; gene_biotype protein_coding; Info ORF type:complete (+),score=148.94,sp|Q12809|KCNH2_HUMAN|54.275|0.0; ref_name 98201864|kcnh2-2; class_code j,=; inherit_ref TRUE;
chr5	transdecoder	three_prime_utr	55743578	55743797	.	-	.	gene_name 98201864|kcnh2-2; gene_id MSTRG.17036; transcript_id MSTRG.17036.2;
chr5	transdecoder	three_prime_utr	55743578	55743797	.	-	.	gene_name 98201864|kcnh2-2; gene_id MSTRG.17036; transcript_id MSTRG.17036.3;
chr5	transdecoder	exon	55743578	55744195	.	-	.	gene_name 98201864|kcnh2-2; gene_id MSTRG.17036; transcript_id MSTRG.17036.2;
chr5	transdecoder	exon	55743578	55744195	.	-	.	gene_name 98201864|kcnh2-2; gene_id MSTRG.17036; transcript_id MSTRG.17036.3;
chr5	transdecoder	transcript	55743578	55849625	.	-	.	gene_name 98201864|kcnh2-2; gene_id MSTRG.17036; transcript_id MSTRG.17036.2; gene_biotype protein_coding; Info ORF type:complete (+),score=148.94,sp|Q12809|KCNH2_HUMAN|54.275|0.0; ref_name 98201864|kcnh2-2; class_code j,=; inherit_ref TRUE;
chr5	transdecoder	transcript	55743578	55849625	.	-	.	gene_name 98201864|kcnh2-2; gene_id MSTRG.17036; transcript_id MSTRG.17036.3; gene_biotype protein_coding; Info ORF type:complete (+),score=148.94,sp|Q12809|KCNH2_HUMAN|54.275|0.0; ref_name 98201864|kcnh2-2; class_code j,=; inherit_ref TRUE;
chr5	transdecoder	three_prime_utr	55743580	55743797	.	-	.	gene_name 98201864|kcnh2-2; gene_id MSTRG.17036; transcript_id MSTRG.17036.4;
chr5	transdecoder	exon	55743580	55744195	.	-	.	gene_name 98201864|kcnh2-2; gene_id MSTRG.17036; transcript_id MSTRG.17036.4;
chr5	transdecoder	transcript	55743580	55849625	.	-	.	gene_name 98201864|kcnh2-2; gene_id MSTRG.17036; transcript_id MSTRG.17036.4; gene_biotype protein_coding; Info ORF type:complete (+),score=148.94,sp|Q12809|KCNH2_HUMAN|54.275|0.0; ref_name 98201864|kcnh2-2; class_code j,=; inherit_ref TRUE;
chr5	transdecoder	three_prime_utr	55743620	55743797	.	-	.	gene_name 98201864|kcnh2-2; gene_id MSTRG.17036; transcript_id MSTRG.17036.5;
chr5	transdecoder	exon	55743620	55744195	.	-	.	gene_name 98201864|kcnh2-2; gene_id MSTRG.17036; transcript_id MSTRG.17036.5;
chr5	transdecoder	transcript	55743620	55849625	.	-	.	gene_name 98201864|kcnh2-2; gene_id MSTRG.17036; transcript_id MSTRG.17036.5; gene_biotype protein_coding; Info ORF type:complete (+),score=148.94,sp|Q12809|KCNH2_HUMAN|54.275|0.0; ref_name 98201864|kcnh2-2; class_code j,=; inherit_ref TRUE;
chr5	transdecoder	three_prime_utr	55743621	55743797	.	-	.	gene_name 98201864|kcnh2-2; gene_id MSTRG.17036; transcript_id MSTRG.17036.6;
chr5	transdecoder	exon	55743621	55744195	.	-	.	gene_name 98201864|kcnh2-2; gene_id MSTRG.17036; transcript_id MSTRG.17036.6;
chr5	transdecoder	transcript	55743621	55804620	.	-	.	gene_name 98201864|kcnh2-2; gene_id MSTRG.17036; transcript_id MSTRG.17036.6; gene_biotype protein_coding; Info ORF type:complete (+),score=148.94,sp|Q12809|KCNH2_HUMAN|54.275|0.0; ref_name 98201864|kcnh2-2; class_code j,=; inherit_ref TRUE;
chr5	transdecoder	three_prime_utr	55743748	55743797	.	-	.	gene_name 98201864|kcnh2-2; gene_id MSTRG.17036; transcript_id MSTRG.17036.7;
chr5	transdecoder	exon	55743748	55744195	.	-	.	gene_name 98201864|kcnh2-2; gene_id MSTRG.17036; transcript_id MSTRG.17036.7;
chr5	transdecoder	transcript	55743748	55754566	.	-	.	gene_name 98201864|kcnh2-2; gene_id MSTRG.17036; transcript_id MSTRG.17036.7; gene_biotype protein_coding; Info ORF type:complete (+),score=148.94,sp|Q12809|KCNH2_HUMAN|54.275|0.0; ref_name 98201864|kcnh2-2; class_code j,=; inherit_ref TRUE;
chr5	transdecoder	CDS	55743798	55744195	.	-	2	gene_name 98201864|kcnh2-2; gene_id MSTRG.17036; transcript_id MSTRG.17036.1;
chr5	transdecoder	CDS	55743798	55744195	.	-	2	gene_name 98201864|kcnh2-2; gene_id MSTRG.17036; transcript_id MSTRG.17036.2;
chr5	transdecoder	CDS	55743798	55744195	.	-	2	gene_name 98201864|kcnh2-2; gene_id MSTRG.17036; transcript_id MSTRG.17036.3;
chr5	transdecoder	CDS	55743798	55744195	.	-	2	gene_name 98201864|kcnh2-2; gene_id MSTRG.17036; transcript_id MSTRG.17036.4;
chr5	transdecoder	CDS	55743798	55744195	.	-	2	gene_name 98201864|kcnh2-2; gene_id MSTRG.17036; transcript_id MSTRG.17036.5;
chr5	transdecoder	CDS	55743798	55744195	.	-	2	gene_name 98201864|kcnh2-2; gene_id MSTRG.17036; transcript_id MSTRG.17036.6;
chr5	transdecoder	CDS	55743798	55744195	.	-	2	gene_name 98201864|kcnh2-2; gene_id MSTRG.17036; transcript_id MSTRG.17036.7;
chr5	transdecoder	three_prime_utr	55744357	55744726	.	-	.	gene_name 98201864|kcnh2-2; gene_id MSTRG.17036; transcript_id MSTRG.17036.8;
chr5	transdecoder	exon	55744357	55744758	.	-	.	gene_name 98201864|kcnh2-2; gene_id MSTRG.17036; transcript_id MSTRG.17036.8;
chr5	transdecoder	transcript	55744357	55849625	.	-	.	gene_name 98201864|kcnh2-2; gene_id MSTRG.17036; transcript_id MSTRG.17036.8; gene_biotype protein_coding; Info ORF type:complete (+),score=148.94,sp|Q12809|KCNH2_HUMAN|54.275|0.0; ref_name 98201864|kcnh2-2; class_code j,=; inherit_ref TRUE;
chr5	transdecoder	CDS	55744727	55744758	.	-	2	gene_name 98201864|kcnh2-2; gene_id MSTRG.17036; transcript_id MSTRG.17036.8;
chr5	transdecoder	CDS	55753901	55754008	.	-	2	gene_name 98201864|kcnh2-2; gene_id MSTRG.17036; transcript_id MSTRG.17036.1;
chr5	transdecoder	CDS	55753901	55754008	.	-	2	gene_name 98201864|kcnh2-2; gene_id MSTRG.17036; transcript_id MSTRG.17036.2;
chr5	transdecoder	CDS	55753901	55754008	.	-	2	gene_name 98201864|kcnh2-2; gene_id MSTRG.17036; transcript_id MSTRG.17036.4;
chr5	transdecoder	CDS	55753901	55754008	.	-	2	gene_name 98201864|kcnh2-2; gene_id MSTRG.17036; transcript_id MSTRG.17036.5;
chr5	transdecoder	CDS	55753901	55754008	.	-	2	gene_name 98201864|kcnh2-2; gene_id MSTRG.17036; transcript_id MSTRG.17036.6;
chr5	transdecoder	CDS	55753901	55754008	.	-	2	gene_name 98201864|kcnh2-2; gene_id MSTRG.17036; transcript_id MSTRG.17036.7;
chr5	transdecoder	CDS	55753901	55754008	.	-	2	gene_name 98201864|kcnh2-2; gene_id MSTRG.17036; transcript_id MSTRG.17036.8;
chr5	transdecoder	exon	55753901	55754008	.	-	.	gene_name 98201864|kcnh2-2; gene_id MSTRG.17036; transcript_id MSTRG.17036.1;
chr5	transdecoder	exon	55753901	55754008	.	-	.	gene_name 98201864|kcnh2-2; gene_id MSTRG.17036; transcript_id MSTRG.17036.2;
chr5	transdecoder	exon	55753901	55754008	.	-	.	gene_name 98201864|kcnh2-2; gene_id MSTRG.17036; transcript_id MSTRG.17036.4;
chr5	transdecoder	exon	55753901	55754008	.	-	.	gene_name 98201864|kcnh2-2; gene_id MSTRG.17036; transcript_id MSTRG.17036.5;
chr5	transdecoder	exon	55753901	55754008	.	-	.	gene_name 98201864|kcnh2-2; gene_id MSTRG.17036; transcript_id MSTRG.17036.6;
chr5	transdecoder	exon	55753901	55754008	.	-	.	gene_name 98201864|kcnh2-2; gene_id MSTRG.17036; transcript_id MSTRG.17036.7;
chr5	transdecoder	exon	55753901	55754008	.	-	.	gene_name 98201864|kcnh2-2; gene_id MSTRG.17036; transcript_id MSTRG.17036.8;
chr5	transdecoder	CDS	55754059	55754066	.	-	1	gene_name 98201864|kcnh2-2; gene_id MSTRG.17036; transcript_id MSTRG.17036.7;
chr5	transdecoder	exon	55754059	55754066	.	-	.	gene_name 98201864|kcnh2-2; gene_id MSTRG.17036; transcript_id MSTRG.17036.7;
chr5	transdecoder	CDS	55754059	55754165	.	-	1	gene_name 98201864|kcnh2-2; gene_id MSTRG.17036; transcript_id MSTRG.17036.1;
chr5	transdecoder	CDS	55754059	55754165	.	-	1	gene_name 98201864|kcnh2-2; gene_id MSTRG.17036; transcript_id MSTRG.17036.2;
chr5	transdecoder	CDS	55754059	55754165	.	-	1	gene_name 98201864|kcnh2-2; gene_id MSTRG.17036; transcript_id MSTRG.17036.3;
chr5	transdecoder	CDS	55754059	55754165	.	-	1	gene_name 98201864|kcnh2-2; gene_id MSTRG.17036; transcript_id MSTRG.17036.4;
chr5	transdecoder	CDS	55754059	55754165	.	-	1	gene_name 98201864|kcnh2-2; gene_id MSTRG.17036; transcript_id MSTRG.17036.5;
chr5	transdecoder	CDS	55754059	55754165	.	-	1	gene_name 98201864|kcnh2-2; gene_id MSTRG.17036; transcript_id MSTRG.17036.6;
chr5	transdecoder	CDS	55754059	55754165	.	-	1	gene_name 98201864|kcnh2-2; gene_id MSTRG.17036; transcript_id MSTRG.17036.8;
chr5	transdecoder	exon	55754059	55754165	.	-	.	gene_name 98201864|kcnh2-2; gene_id MSTRG.17036; transcript_id MSTRG.17036.1;
chr5	transdecoder	exon	55754059	55754165	.	-	.	gene_name 98201864|kcnh2-2; gene_id MSTRG.17036; transcript_id MSTRG.17036.2;
chr5	transdecoder	exon	55754059	55754165	.	-	.	gene_name 98201864|kcnh2-2; gene_id MSTRG.17036; transcript_id MSTRG.17036.3;
chr5	transdecoder	exon	55754059	55754165	.	-	.	gene_name 98201864|kcnh2-2; gene_id MSTRG.17036; transcript_id MSTRG.17036.4;
chr5	transdecoder	exon	55754059	55754165	.	-	.	gene_name 98201864|kcnh2-2; gene_id MSTRG.17036; transcript_id MSTRG.17036.5;
chr5	transdecoder	exon	55754059	55754165	.	-	.	gene_name 98201864|kcnh2-2; gene_id MSTRG.17036; transcript_id MSTRG.17036.6;
chr5	transdecoder	exon	55754059	55754165	.	-	.	gene_name 98201864|kcnh2-2; gene_id MSTRG.17036; transcript_id MSTRG.17036.8;
chr5	transdecoder	CDS	55754274	55754566	.	-	0	gene_name 98201864|kcnh2-2; gene_id MSTRG.17036; transcript_id MSTRG.17036.1;
chr5	transdecoder	CDS	55754274	55754566	.	-	0	gene_name 98201864|kcnh2-2; gene_id MSTRG.17036; transcript_id MSTRG.17036.2;
chr5	transdecoder	CDS	55754274	55754566	.	-	0	gene_name 98201864|kcnh2-2; gene_id MSTRG.17036; transcript_id MSTRG.17036.3;
chr5	transdecoder	CDS	55754274	55754566	.	-	0	gene_name 98201864|kcnh2-2; gene_id MSTRG.17036; transcript_id MSTRG.17036.4;
chr5	transdecoder	CDS	55754274	55754566	.	-	0	gene_name 98201864|kcnh2-2; gene_id MSTRG.17036; transcript_id MSTRG.17036.5;
chr5	transdecoder	CDS	55754274	55754566	.	-	0	gene_name 98201864|kcnh2-2; gene_id MSTRG.17036; transcript_id MSTRG.17036.6;
chr5	transdecoder	CDS	55754274	55754566	.	-	0	gene_name 98201864|kcnh2-2; gene_id MSTRG.17036; transcript_id MSTRG.17036.8;
chr5	transdecoder	exon	55754274	55754566	.	-	.	gene_name 98201864|kcnh2-2; gene_id MSTRG.17036; transcript_id MSTRG.17036.1;
chr5	transdecoder	exon	55754274	55754566	.	-	.	gene_name 98201864|kcnh2-2; gene_id MSTRG.17036; transcript_id MSTRG.17036.2;
chr5	transdecoder	exon	55754274	55754566	.	-	.	gene_name 98201864|kcnh2-2; gene_id MSTRG.17036; transcript_id MSTRG.17036.3;
chr5	transdecoder	exon	55754274	55754566	.	-	.	gene_name 98201864|kcnh2-2; gene_id MSTRG.17036; transcript_id MSTRG.17036.4;
chr5	transdecoder	exon	55754274	55754566	.	-	.	gene_name 98201864|kcnh2-2; gene_id MSTRG.17036; transcript_id MSTRG.17036.5;
chr5	transdecoder	exon	55754274	55754566	.	-	.	gene_name 98201864|kcnh2-2; gene_id MSTRG.17036; transcript_id MSTRG.17036.6;
chr5	transdecoder	exon	55754274	55754566	.	-	.	gene_name 98201864|kcnh2-2; gene_id MSTRG.17036; transcript_id MSTRG.17036.8;
chr5	transdecoder	CDS	55754342	55754397	.	-	0	gene_name 98201864|kcnh2-2; gene_id MSTRG.17036; transcript_id MSTRG.17036.7;
chr5	transdecoder	exon	55754342	55754566	.	-	.	gene_name 98201864|kcnh2-2; gene_id MSTRG.17036; transcript_id MSTRG.17036.7;
chr5	transdecoder	five_prime_utr	55754398	55754566	.	-	.	gene_name 98201864|kcnh2-2; gene_id MSTRG.17036; transcript_id MSTRG.17036.7;
chr5	transdecoder	CDS	55754749	55754948	.	-	2	gene_name 98201864|kcnh2-2; gene_id MSTRG.17036; transcript_id MSTRG.17036.1;
chr5	transdecoder	CDS	55754749	55754948	.	-	2	gene_name 98201864|kcnh2-2; gene_id MSTRG.17036; transcript_id MSTRG.17036.2;
chr5	transdecoder	CDS	55754749	55754948	.	-	2	gene_name 98201864|kcnh2-2; gene_id MSTRG.17036; transcript_id MSTRG.17036.3;
chr5	transdecoder	CDS	55754749	55754948	.	-	2	gene_name 98201864|kcnh2-2; gene_id MSTRG.17036; transcript_id MSTRG.17036.4;
chr5	transdecoder	CDS	55754749	55754948	.	-	2	gene_name 98201864|kcnh2-2; gene_id MSTRG.17036; transcript_id MSTRG.17036.5;
chr5	transdecoder	CDS	55754749	55754948	.	-	2	gene_name 98201864|kcnh2-2; gene_id MSTRG.17036; transcript_id MSTRG.17036.6;
chr5	transdecoder	CDS	55754749	55754948	.	-	2	gene_name 98201864|kcnh2-2; gene_id MSTRG.17036; transcript_id MSTRG.17036.8;
chr5	transdecoder	exon	55754749	55754948	.	-	.	gene_name 98201864|kcnh2-2; gene_id MSTRG.17036; transcript_id MSTRG.17036.1;
chr5	transdecoder	exon	55754749	55754948	.	-	.	gene_name 98201864|kcnh2-2; gene_id MSTRG.17036; transcript_id MSTRG.17036.2;
chr5	transdecoder	exon	55754749	55754948	.	-	.	gene_name 98201864|kcnh2-2; gene_id MSTRG.17036; transcript_id MSTRG.17036.3;
chr5	transdecoder	exon	55754749	55754948	.	-	.	gene_name 98201864|kcnh2-2; gene_id MSTRG.17036; transcript_id MSTRG.17036.4;
chr5	transdecoder	exon	55754749	55754948	.	-	.	gene_name 98201864|kcnh2-2; gene_id MSTRG.17036; transcript_id MSTRG.17036.5;
chr5	transdecoder	exon	55754749	55754948	.	-	.	gene_name 98201864|kcnh2-2; gene_id MSTRG.17036; transcript_id MSTRG.17036.6;
chr5	transdecoder	exon	55754749	55754948	.	-	.	gene_name 98201864|kcnh2-2; gene_id MSTRG.17036; transcript_id MSTRG.17036.8;
chr5	transdecoder	CDS	55755175	55755427	.	-	0	gene_name 98201864|kcnh2-2; gene_id MSTRG.17036; transcript_id MSTRG.17036.1;
chr5	transdecoder	CDS	55755175	55755427	.	-	0	gene_name 98201864|kcnh2-2; gene_id MSTRG.17036; transcript_id MSTRG.17036.2;
chr5	transdecoder	CDS	55755175	55755427	.	-	0	gene_name 98201864|kcnh2-2; gene_id MSTRG.17036; transcript_id MSTRG.17036.3;
chr5	transdecoder	CDS	55755175	55755427	.	-	0	gene_name 98201864|kcnh2-2; gene_id MSTRG.17036; transcript_id MSTRG.17036.4;
chr5	transdecoder	CDS	55755175	55755427	.	-	0	gene_name 98201864|kcnh2-2; gene_id MSTRG.17036; transcript_id MSTRG.17036.5;
chr5	transdecoder	CDS	55755175	55755427	.	-	0	gene_name 98201864|kcnh2-2; gene_id MSTRG.17036; transcript_id MSTRG.17036.6;
chr5	transdecoder	CDS	55755175	55755427	.	-	0	gene_name 98201864|kcnh2-2; gene_id MSTRG.17036; transcript_id MSTRG.17036.8;
chr5	transdecoder	exon	55755175	55755427	.	-	.	gene_name 98201864|kcnh2-2; gene_id MSTRG.17036; transcript_id MSTRG.17036.1;
chr5	transdecoder	exon	55755175	55755427	.	-	.	gene_name 98201864|kcnh2-2; gene_id MSTRG.17036; transcript_id MSTRG.17036.2;
chr5	transdecoder	exon	55755175	55755427	.	-	.	gene_name 98201864|kcnh2-2; gene_id MSTRG.17036; transcript_id MSTRG.17036.3;
chr5	transdecoder	exon	55755175	55755427	.	-	.	gene_name 98201864|kcnh2-2; gene_id MSTRG.17036; transcript_id MSTRG.17036.4;
chr5	transdecoder	exon	55755175	55755427	.	-	.	gene_name 98201864|kcnh2-2; gene_id MSTRG.17036; transcript_id MSTRG.17036.5;
chr5	transdecoder	exon	55755175	55755427	.	-	.	gene_name 98201864|kcnh2-2; gene_id MSTRG.17036; transcript_id MSTRG.17036.6;
chr5	transdecoder	exon	55755175	55755427	.	-	.	gene_name 98201864|kcnh2-2; gene_id MSTRG.17036; transcript_id MSTRG.17036.8;
chr5	transdecoder	CDS	55759232	55759431	.	-	2	gene_name 98201864|kcnh2-2; gene_id MSTRG.17036; transcript_id MSTRG.17036.1;
chr5	transdecoder	CDS	55759232	55759431	.	-	2	gene_name 98201864|kcnh2-2; gene_id MSTRG.17036; transcript_id MSTRG.17036.2;
chr5	transdecoder	CDS	55759232	55759431	.	-	2	gene_name 98201864|kcnh2-2; gene_id MSTRG.17036; transcript_id MSTRG.17036.3;
chr5	transdecoder	CDS	55759232	55759431	.	-	2	gene_name 98201864|kcnh2-2; gene_id MSTRG.17036; transcript_id MSTRG.17036.4;
chr5	transdecoder	CDS	55759232	55759431	.	-	2	gene_name 98201864|kcnh2-2; gene_id MSTRG.17036; transcript_id MSTRG.17036.5;
chr5	transdecoder	CDS	55759232	55759431	.	-	2	gene_name 98201864|kcnh2-2; gene_id MSTRG.17036; transcript_id MSTRG.17036.6;
chr5	transdecoder	CDS	55759232	55759431	.	-	2	gene_name 98201864|kcnh2-2; gene_id MSTRG.17036; transcript_id MSTRG.17036.8;
chr5	transdecoder	exon	55759232	55759431	.	-	.	gene_name 98201864|kcnh2-2; gene_id MSTRG.17036; transcript_id MSTRG.17036.1;
chr5	transdecoder	exon	55759232	55759431	.	-	.	gene_name 98201864|kcnh2-2; gene_id MSTRG.17036; transcript_id MSTRG.17036.2;
chr5	transdecoder	exon	55759232	55759431	.	-	.	gene_name 98201864|kcnh2-2; gene_id MSTRG.17036; transcript_id MSTRG.17036.3;
chr5	transdecoder	exon	55759232	55759431	.	-	.	gene_name 98201864|kcnh2-2; gene_id MSTRG.17036; transcript_id MSTRG.17036.4;
chr5	transdecoder	exon	55759232	55759431	.	-	.	gene_name 98201864|kcnh2-2; gene_id MSTRG.17036; transcript_id MSTRG.17036.5;
chr5	transdecoder	exon	55759232	55759431	.	-	.	gene_name 98201864|kcnh2-2; gene_id MSTRG.17036; transcript_id MSTRG.17036.6;
chr5	transdecoder	exon	55759232	55759431	.	-	.	gene_name 98201864|kcnh2-2; gene_id MSTRG.17036; transcript_id MSTRG.17036.8;
chr5	transdecoder	CDS	55762275	55762509	.	-	0	gene_name 98201864|kcnh2-2; gene_id MSTRG.17036; transcript_id MSTRG.17036.1;
chr5	transdecoder	CDS	55762275	55762509	.	-	0	gene_name 98201864|kcnh2-2; gene_id MSTRG.17036; transcript_id MSTRG.17036.2;
chr5	transdecoder	CDS	55762275	55762509	.	-	0	gene_name 98201864|kcnh2-2; gene_id MSTRG.17036; transcript_id MSTRG.17036.4;
chr5	transdecoder	exon	55762275	55762509	.	-	.	gene_name 98201864|kcnh2-2; gene_id MSTRG.17036; transcript_id MSTRG.17036.1;
chr5	transdecoder	exon	55762275	55762509	.	-	.	gene_name 98201864|kcnh2-2; gene_id MSTRG.17036; transcript_id MSTRG.17036.2;
chr5	transdecoder	exon	55762275	55762509	.	-	.	gene_name 98201864|kcnh2-2; gene_id MSTRG.17036; transcript_id MSTRG.17036.4;
chr5	transdecoder	CDS	55762543	55762660	.	-	0	gene_name 98201864|kcnh2-2; gene_id MSTRG.17036; transcript_id MSTRG.17036.5;
chr5	transdecoder	CDS	55762543	55762747	.	-	0	gene_name 98201864|kcnh2-2; gene_id MSTRG.17036; transcript_id MSTRG.17036.3;
chr5	transdecoder	CDS	55762543	55762747	.	-	0	gene_name 98201864|kcnh2-2; gene_id MSTRG.17036; transcript_id MSTRG.17036.6;
chr5	transdecoder	CDS	55762543	55762747	.	-	0	gene_name 98201864|kcnh2-2; gene_id MSTRG.17036; transcript_id MSTRG.17036.8;
chr5	transdecoder	exon	55762543	55762747	.	-	.	gene_name 98201864|kcnh2-2; gene_id MSTRG.17036; transcript_id MSTRG.17036.3;
chr5	transdecoder	exon	55762543	55762747	.	-	.	gene_name 98201864|kcnh2-2; gene_id MSTRG.17036; transcript_id MSTRG.17036.5;
chr5	transdecoder	exon	55762543	55762747	.	-	.	gene_name 98201864|kcnh2-2; gene_id MSTRG.17036; transcript_id MSTRG.17036.6;
chr5	transdecoder	exon	55762543	55762747	.	-	.	gene_name 98201864|kcnh2-2; gene_id MSTRG.17036; transcript_id MSTRG.17036.8;
chr5	transdecoder	CDS	55762746	55762747	.	-	2	gene_name 98201864|kcnh2-2; gene_id MSTRG.17036; transcript_id MSTRG.17036.5;
chr5	transdecoder	CDS	55764512	55764521	.	-	0	gene_name 98201864|kcnh2-2; gene_id MSTRG.17036; transcript_id MSTRG.17036.5;
chr5	transdecoder	exon	55764512	55764521	.	-	.	gene_name 98201864|kcnh2-2; gene_id MSTRG.17036; transcript_id MSTRG.17036.5;
chr5	transdecoder	CDS	55765201	55765392	.	-	0	gene_name 98201864|kcnh2-2; gene_id MSTRG.17036; transcript_id MSTRG.17036.1;
chr5	transdecoder	CDS	55765201	55765392	.	-	0	gene_name 98201864|kcnh2-2; gene_id MSTRG.17036; transcript_id MSTRG.17036.2;
chr5	transdecoder	CDS	55765201	55765392	.	-	0	gene_name 98201864|kcnh2-2; gene_id MSTRG.17036; transcript_id MSTRG.17036.3;
chr5	transdecoder	CDS	55765201	55765392	.	-	0	gene_name 98201864|kcnh2-2; gene_id MSTRG.17036; transcript_id MSTRG.17036.4;
chr5	transdecoder	CDS	55765201	55765392	.	-	0	gene_name 98201864|kcnh2-2; gene_id MSTRG.17036; transcript_id MSTRG.17036.5;
chr5	transdecoder	CDS	55765201	55765392	.	-	0	gene_name 98201864|kcnh2-2; gene_id MSTRG.17036; transcript_id MSTRG.17036.6;
chr5	transdecoder	CDS	55765201	55765392	.	-	0	gene_name 98201864|kcnh2-2; gene_id MSTRG.17036; transcript_id MSTRG.17036.8;
chr5	transdecoder	exon	55765201	55765392	.	-	.	gene_name 98201864|kcnh2-2; gene_id MSTRG.17036; transcript_id MSTRG.17036.1;
chr5	transdecoder	exon	55765201	55765392	.	-	.	gene_name 98201864|kcnh2-2; gene_id MSTRG.17036; transcript_id MSTRG.17036.2;
chr5	transdecoder	exon	55765201	55765392	.	-	.	gene_name 98201864|kcnh2-2; gene_id MSTRG.17036; transcript_id MSTRG.17036.3;
chr5	transdecoder	exon	55765201	55765392	.	-	.	gene_name 98201864|kcnh2-2; gene_id MSTRG.17036; transcript_id MSTRG.17036.4;
chr5	transdecoder	exon	55765201	55765392	.	-	.	gene_name 98201864|kcnh2-2; gene_id MSTRG.17036; transcript_id MSTRG.17036.5;
chr5	transdecoder	exon	55765201	55765392	.	-	.	gene_name 98201864|kcnh2-2; gene_id MSTRG.17036; transcript_id MSTRG.17036.6;
chr5	transdecoder	exon	55765201	55765392	.	-	.	gene_name 98201864|kcnh2-2; gene_id MSTRG.17036; transcript_id MSTRG.17036.8;
chr5	transdecoder	CDS	55770934	55771075	.	-	1	gene_name 98201864|kcnh2-2; gene_id MSTRG.17036; transcript_id MSTRG.17036.1;
chr5	transdecoder	CDS	55770934	55771075	.	-	1	gene_name 98201864|kcnh2-2; gene_id MSTRG.17036; transcript_id MSTRG.17036.2;
chr5	transdecoder	CDS	55770934	55771075	.	-	1	gene_name 98201864|kcnh2-2; gene_id MSTRG.17036; transcript_id MSTRG.17036.3;
chr5	transdecoder	CDS	55770934	55771075	.	-	1	gene_name 98201864|kcnh2-2; gene_id MSTRG.17036; transcript_id MSTRG.17036.4;
chr5	transdecoder	CDS	55770934	55771075	.	-	1	gene_name 98201864|kcnh2-2; gene_id MSTRG.17036; transcript_id MSTRG.17036.5;
chr5	transdecoder	CDS	55770934	55771075	.	-	1	gene_name 98201864|kcnh2-2; gene_id MSTRG.17036; transcript_id MSTRG.17036.6;
chr5	transdecoder	CDS	55770934	55771075	.	-	1	gene_name 98201864|kcnh2-2; gene_id MSTRG.17036; transcript_id MSTRG.17036.8;
chr5	transdecoder	exon	55770934	55771075	.	-	.	gene_name 98201864|kcnh2-2; gene_id MSTRG.17036; transcript_id MSTRG.17036.1;
chr5	transdecoder	exon	55770934	55771075	.	-	.	gene_name 98201864|kcnh2-2; gene_id MSTRG.17036; transcript_id MSTRG.17036.2;
chr5	transdecoder	exon	55770934	55771075	.	-	.	gene_name 98201864|kcnh2-2; gene_id MSTRG.17036; transcript_id MSTRG.17036.3;
chr5	transdecoder	exon	55770934	55771075	.	-	.	gene_name 98201864|kcnh2-2; gene_id MSTRG.17036; transcript_id MSTRG.17036.4;
chr5	transdecoder	exon	55770934	55771075	.	-	.	gene_name 98201864|kcnh2-2; gene_id MSTRG.17036; transcript_id MSTRG.17036.5;
chr5	transdecoder	exon	55770934	55771075	.	-	.	gene_name 98201864|kcnh2-2; gene_id MSTRG.17036; transcript_id MSTRG.17036.6;
chr5	transdecoder	exon	55770934	55771075	.	-	.	gene_name 98201864|kcnh2-2; gene_id MSTRG.17036; transcript_id MSTRG.17036.8;
chr5	transdecoder	CDS	55771229	55771260	.	-	0	gene_name 98201864|kcnh2-2; gene_id MSTRG.17036; transcript_id MSTRG.17036.6;
chr5	transdecoder	CDS	55771229	55771536	.	-	0	gene_name 98201864|kcnh2-2; gene_id MSTRG.17036; transcript_id MSTRG.17036.1;
chr5	transdecoder	CDS	55771229	55771536	.	-	0	gene_name 98201864|kcnh2-2; gene_id MSTRG.17036; transcript_id MSTRG.17036.2;
chr5	transdecoder	CDS	55771229	55771536	.	-	0	gene_name 98201864|kcnh2-2; gene_id MSTRG.17036; transcript_id MSTRG.17036.3;
chr5	transdecoder	CDS	55771229	55771536	.	-	0	gene_name 98201864|kcnh2-2; gene_id MSTRG.17036; transcript_id MSTRG.17036.4;
chr5	transdecoder	CDS	55771229	55771536	.	-	0	gene_name 98201864|kcnh2-2; gene_id MSTRG.17036; transcript_id MSTRG.17036.5;
chr5	transdecoder	CDS	55771229	55771536	.	-	0	gene_name 98201864|kcnh2-2; gene_id MSTRG.17036; transcript_id MSTRG.17036.8;
chr5	transdecoder	exon	55771229	55771536	.	-	.	gene_name 98201864|kcnh2-2; gene_id MSTRG.17036; transcript_id MSTRG.17036.1;
chr5	transdecoder	exon	55771229	55771536	.	-	.	gene_name 98201864|kcnh2-2; gene_id MSTRG.17036; transcript_id MSTRG.17036.2;
chr5	transdecoder	exon	55771229	55771536	.	-	.	gene_name 98201864|kcnh2-2; gene_id MSTRG.17036; transcript_id MSTRG.17036.3;
chr5	transdecoder	exon	55771229	55771536	.	-	.	gene_name 98201864|kcnh2-2; gene_id MSTRG.17036; transcript_id MSTRG.17036.4;
chr5	transdecoder	exon	55771229	55771536	.	-	.	gene_name 98201864|kcnh2-2; gene_id MSTRG.17036; transcript_id MSTRG.17036.5;
chr5	transdecoder	exon	55771229	55771536	.	-	.	gene_name 98201864|kcnh2-2; gene_id MSTRG.17036; transcript_id MSTRG.17036.6;
chr5	transdecoder	exon	55771229	55771536	.	-	.	gene_name 98201864|kcnh2-2; gene_id MSTRG.17036; transcript_id MSTRG.17036.8;
chr5	transdecoder	five_prime_utr	55771261	55771536	.	-	.	gene_name 98201864|kcnh2-2; gene_id MSTRG.17036; transcript_id MSTRG.17036.6;
chr5	transdecoder	CDS	55772216	55772356	.	-	0	gene_name 98201864|kcnh2-2; gene_id MSTRG.17036; transcript_id MSTRG.17036.4;
chr5	transdecoder	CDS	55772216	55772356	.	-	0	gene_name 98201864|kcnh2-2; gene_id MSTRG.17036; transcript_id MSTRG.17036.8;
chr5	transdecoder	exon	55772216	55772356	.	-	.	gene_name 98201864|kcnh2-2; gene_id MSTRG.17036; transcript_id MSTRG.17036.4;
chr5	transdecoder	exon	55772216	55772356	.	-	.	gene_name 98201864|kcnh2-2; gene_id MSTRG.17036; transcript_id MSTRG.17036.8;
chr5	transdecoder	CDS	55772695	55772805	.	-	0	gene_name 98201864|kcnh2-2; gene_id MSTRG.17036; transcript_id MSTRG.17036.1;
chr5	transdecoder	CDS	55772695	55772805	.	-	0	gene_name 98201864|kcnh2-2; gene_id MSTRG.17036; transcript_id MSTRG.17036.2;
chr5	transdecoder	CDS	55772695	55772805	.	-	0	gene_name 98201864|kcnh2-2; gene_id MSTRG.17036; transcript_id MSTRG.17036.3;
chr5	transdecoder	CDS	55772695	55772805	.	-	0	gene_name 98201864|kcnh2-2; gene_id MSTRG.17036; transcript_id MSTRG.17036.4;
chr5	transdecoder	CDS	55772695	55772805	.	-	0	gene_name 98201864|kcnh2-2; gene_id MSTRG.17036; transcript_id MSTRG.17036.5;
chr5	transdecoder	CDS	55772695	55772805	.	-	0	gene_name 98201864|kcnh2-2; gene_id MSTRG.17036; transcript_id MSTRG.17036.8;
chr5	transdecoder	exon	55772695	55772805	.	-	.	gene_name 98201864|kcnh2-2; gene_id MSTRG.17036; transcript_id MSTRG.17036.1;
chr5	transdecoder	exon	55772695	55772805	.	-	.	gene_name 98201864|kcnh2-2; gene_id MSTRG.17036; transcript_id MSTRG.17036.2;
chr5	transdecoder	exon	55772695	55772805	.	-	.	gene_name 98201864|kcnh2-2; gene_id MSTRG.17036; transcript_id MSTRG.17036.3;
chr5	transdecoder	exon	55772695	55772805	.	-	.	gene_name 98201864|kcnh2-2; gene_id MSTRG.17036; transcript_id MSTRG.17036.4;
chr5	transdecoder	exon	55772695	55772805	.	-	.	gene_name 98201864|kcnh2-2; gene_id MSTRG.17036; transcript_id MSTRG.17036.5;
chr5	transdecoder	exon	55772695	55772805	.	-	.	gene_name 98201864|kcnh2-2; gene_id MSTRG.17036; transcript_id MSTRG.17036.6;
chr5	transdecoder	exon	55772695	55772805	.	-	.	gene_name 98201864|kcnh2-2; gene_id MSTRG.17036; transcript_id MSTRG.17036.8;
chr5	transdecoder	five_prime_utr	55772695	55772805	.	-	.	gene_name 98201864|kcnh2-2; gene_id MSTRG.17036; transcript_id MSTRG.17036.6;
chr5	transdecoder	CDS	55788540	55788613	.	-	2	gene_name 98201864|kcnh2-2; gene_id MSTRG.17036; transcript_id MSTRG.17036.1;
chr5	transdecoder	CDS	55788540	55788613	.	-	2	gene_name 98201864|kcnh2-2; gene_id MSTRG.17036; transcript_id MSTRG.17036.2;
chr5	transdecoder	CDS	55788540	55788613	.	-	2	gene_name 98201864|kcnh2-2; gene_id MSTRG.17036; transcript_id MSTRG.17036.3;
chr5	transdecoder	CDS	55788540	55788613	.	-	2	gene_name 98201864|kcnh2-2; gene_id MSTRG.17036; transcript_id MSTRG.17036.4;
chr5	transdecoder	CDS	55788540	55788613	.	-	2	gene_name 98201864|kcnh2-2; gene_id MSTRG.17036; transcript_id MSTRG.17036.5;
chr5	transdecoder	CDS	55788540	55788613	.	-	2	gene_name 98201864|kcnh2-2; gene_id MSTRG.17036; transcript_id MSTRG.17036.8;
chr5	transdecoder	exon	55788540	55788613	.	-	.	gene_name 98201864|kcnh2-2; gene_id MSTRG.17036; transcript_id MSTRG.17036.1;
chr5	transdecoder	exon	55788540	55788613	.	-	.	gene_name 98201864|kcnh2-2; gene_id MSTRG.17036; transcript_id MSTRG.17036.2;
chr5	transdecoder	exon	55788540	55788613	.	-	.	gene_name 98201864|kcnh2-2; gene_id MSTRG.17036; transcript_id MSTRG.17036.3;
chr5	transdecoder	exon	55788540	55788613	.	-	.	gene_name 98201864|kcnh2-2; gene_id MSTRG.17036; transcript_id MSTRG.17036.4;
chr5	transdecoder	exon	55788540	55788613	.	-	.	gene_name 98201864|kcnh2-2; gene_id MSTRG.17036; transcript_id MSTRG.17036.5;
chr5	transdecoder	exon	55788540	55788613	.	-	.	gene_name 98201864|kcnh2-2; gene_id MSTRG.17036; transcript_id MSTRG.17036.6;
chr5	transdecoder	exon	55788540	55788613	.	-	.	gene_name 98201864|kcnh2-2; gene_id MSTRG.17036; transcript_id MSTRG.17036.8;
chr5	transdecoder	five_prime_utr	55788540	55788613	.	-	.	gene_name 98201864|kcnh2-2; gene_id MSTRG.17036; transcript_id MSTRG.17036.6;
chr5	transdecoder	CDS	55801188	55801363	.	-	1	gene_name 98201864|kcnh2-2; gene_id MSTRG.17036; transcript_id MSTRG.17036.1;
chr5	transdecoder	CDS	55801188	55801363	.	-	1	gene_name 98201864|kcnh2-2; gene_id MSTRG.17036; transcript_id MSTRG.17036.2;
chr5	transdecoder	CDS	55801188	55801363	.	-	1	gene_name 98201864|kcnh2-2; gene_id MSTRG.17036; transcript_id MSTRG.17036.3;
chr5	transdecoder	CDS	55801188	55801363	.	-	1	gene_name 98201864|kcnh2-2; gene_id MSTRG.17036; transcript_id MSTRG.17036.4;
chr5	transdecoder	CDS	55801188	55801363	.	-	1	gene_name 98201864|kcnh2-2; gene_id MSTRG.17036; transcript_id MSTRG.17036.5;
chr5	transdecoder	CDS	55801188	55801363	.	-	1	gene_name 98201864|kcnh2-2; gene_id MSTRG.17036; transcript_id MSTRG.17036.8;
chr5	transdecoder	exon	55801188	55801363	.	-	.	gene_name 98201864|kcnh2-2; gene_id MSTRG.17036; transcript_id MSTRG.17036.1;
chr5	transdecoder	exon	55801188	55801363	.	-	.	gene_name 98201864|kcnh2-2; gene_id MSTRG.17036; transcript_id MSTRG.17036.2;
chr5	transdecoder	exon	55801188	55801363	.	-	.	gene_name 98201864|kcnh2-2; gene_id MSTRG.17036; transcript_id MSTRG.17036.3;
chr5	transdecoder	exon	55801188	55801363	.	-	.	gene_name 98201864|kcnh2-2; gene_id MSTRG.17036; transcript_id MSTRG.17036.4;
chr5	transdecoder	exon	55801188	55801363	.	-	.	gene_name 98201864|kcnh2-2; gene_id MSTRG.17036; transcript_id MSTRG.17036.5;
chr5	transdecoder	exon	55801188	55801363	.	-	.	gene_name 98201864|kcnh2-2; gene_id MSTRG.17036; transcript_id MSTRG.17036.6;
chr5	transdecoder	exon	55801188	55801363	.	-	.	gene_name 98201864|kcnh2-2; gene_id MSTRG.17036; transcript_id MSTRG.17036.8;
chr5	transdecoder	five_prime_utr	55801188	55801363	.	-	.	gene_name 98201864|kcnh2-2; gene_id MSTRG.17036; transcript_id MSTRG.17036.6;
chr5	transdecoder	CDS	55804388	55804511	.	-	2	gene_name 98201864|kcnh2-2; gene_id MSTRG.17036; transcript_id MSTRG.17036.1;
chr5	transdecoder	CDS	55804388	55804511	.	-	2	gene_name 98201864|kcnh2-2; gene_id MSTRG.17036; transcript_id MSTRG.17036.2;
chr5	transdecoder	CDS	55804388	55804511	.	-	2	gene_name 98201864|kcnh2-2; gene_id MSTRG.17036; transcript_id MSTRG.17036.3;
chr5	transdecoder	CDS	55804388	55804511	.	-	2	gene_name 98201864|kcnh2-2; gene_id MSTRG.17036; transcript_id MSTRG.17036.4;
chr5	transdecoder	CDS	55804388	55804511	.	-	2	gene_name 98201864|kcnh2-2; gene_id MSTRG.17036; transcript_id MSTRG.17036.5;
chr5	transdecoder	CDS	55804388	55804511	.	-	2	gene_name 98201864|kcnh2-2; gene_id MSTRG.17036; transcript_id MSTRG.17036.8;
chr5	transdecoder	exon	55804388	55804511	.	-	.	gene_name 98201864|kcnh2-2; gene_id MSTRG.17036; transcript_id MSTRG.17036.1;
chr5	transdecoder	exon	55804388	55804511	.	-	.	gene_name 98201864|kcnh2-2; gene_id MSTRG.17036; transcript_id MSTRG.17036.2;
chr5	transdecoder	exon	55804388	55804511	.	-	.	gene_name 98201864|kcnh2-2; gene_id MSTRG.17036; transcript_id MSTRG.17036.3;
chr5	transdecoder	exon	55804388	55804511	.	-	.	gene_name 98201864|kcnh2-2; gene_id MSTRG.17036; transcript_id MSTRG.17036.4;
chr5	transdecoder	exon	55804388	55804511	.	-	.	gene_name 98201864|kcnh2-2; gene_id MSTRG.17036; transcript_id MSTRG.17036.5;
chr5	transdecoder	exon	55804388	55804511	.	-	.	gene_name 98201864|kcnh2-2; gene_id MSTRG.17036; transcript_id MSTRG.17036.8;
chr5	transdecoder	exon	55804388	55804620	.	-	.	gene_name 98201864|kcnh2-2; gene_id MSTRG.17036; transcript_id MSTRG.17036.6;
chr5	transdecoder	five_prime_utr	55804388	55804620	.	-	.	gene_name 98201864|kcnh2-2; gene_id MSTRG.17036; transcript_id MSTRG.17036.6;
chr5	transdecoder	CDS	55840119	55840145	.	-	2	gene_name 98201864|kcnh2-2; gene_id MSTRG.17036; transcript_id MSTRG.17036.2;
chr5	transdecoder	CDS	55840119	55840145	.	-	2	gene_name 98201864|kcnh2-2; gene_id MSTRG.17036; transcript_id MSTRG.17036.4;
chr5	transdecoder	CDS	55840119	55840145	.	-	2	gene_name 98201864|kcnh2-2; gene_id MSTRG.17036; transcript_id MSTRG.17036.8;
chr5	transdecoder	exon	55840119	55840145	.	-	.	gene_name 98201864|kcnh2-2; gene_id MSTRG.17036; transcript_id MSTRG.17036.2;
chr5	transdecoder	exon	55840119	55840145	.	-	.	gene_name 98201864|kcnh2-2; gene_id MSTRG.17036; transcript_id MSTRG.17036.4;
chr5	transdecoder	exon	55840119	55840145	.	-	.	gene_name 98201864|kcnh2-2; gene_id MSTRG.17036; transcript_id MSTRG.17036.8;
chr5	transdecoder	CDS	55840241	55840369	.	-	2	gene_name 98201864|kcnh2-2; gene_id MSTRG.17036; transcript_id MSTRG.17036.1;
chr5	transdecoder	CDS	55840241	55840369	.	-	2	gene_name 98201864|kcnh2-2; gene_id MSTRG.17036; transcript_id MSTRG.17036.2;
chr5	transdecoder	CDS	55840241	55840369	.	-	2	gene_name 98201864|kcnh2-2; gene_id MSTRG.17036; transcript_id MSTRG.17036.3;
chr5	transdecoder	CDS	55840241	55840369	.	-	2	gene_name 98201864|kcnh2-2; gene_id MSTRG.17036; transcript_id MSTRG.17036.4;
chr5	transdecoder	CDS	55840241	55840369	.	-	2	gene_name 98201864|kcnh2-2; gene_id MSTRG.17036; transcript_id MSTRG.17036.5;
chr5	transdecoder	CDS	55840241	55840369	.	-	2	gene_name 98201864|kcnh2-2; gene_id MSTRG.17036; transcript_id MSTRG.17036.8;
chr5	transdecoder	exon	55840241	55840369	.	-	.	gene_name 98201864|kcnh2-2; gene_id MSTRG.17036; transcript_id MSTRG.17036.1;
chr5	transdecoder	exon	55840241	55840369	.	-	.	gene_name 98201864|kcnh2-2; gene_id MSTRG.17036; transcript_id MSTRG.17036.2;
chr5	transdecoder	exon	55840241	55840369	.	-	.	gene_name 98201864|kcnh2-2; gene_id MSTRG.17036; transcript_id MSTRG.17036.3;
chr5	transdecoder	exon	55840241	55840369	.	-	.	gene_name 98201864|kcnh2-2; gene_id MSTRG.17036; transcript_id MSTRG.17036.4;
chr5	transdecoder	exon	55840241	55840369	.	-	.	gene_name 98201864|kcnh2-2; gene_id MSTRG.17036; transcript_id MSTRG.17036.5;
chr5	transdecoder	exon	55840241	55840369	.	-	.	gene_name 98201864|kcnh2-2; gene_id MSTRG.17036; transcript_id MSTRG.17036.8;
chr5	transdecoder	CDS	55840413	55840643	.	-	2	gene_name 98201864|kcnh2-2; gene_id MSTRG.17036; transcript_id MSTRG.17036.1;
chr5	transdecoder	CDS	55840413	55840643	.	-	2	gene_name 98201864|kcnh2-2; gene_id MSTRG.17036; transcript_id MSTRG.17036.2;
chr5	transdecoder	CDS	55840413	55840643	.	-	2	gene_name 98201864|kcnh2-2; gene_id MSTRG.17036; transcript_id MSTRG.17036.3;
chr5	transdecoder	CDS	55840413	55840643	.	-	2	gene_name 98201864|kcnh2-2; gene_id MSTRG.17036; transcript_id MSTRG.17036.4;
chr5	transdecoder	CDS	55840413	55840643	.	-	2	gene_name 98201864|kcnh2-2; gene_id MSTRG.17036; transcript_id MSTRG.17036.5;
chr5	transdecoder	CDS	55840413	55840643	.	-	2	gene_name 98201864|kcnh2-2; gene_id MSTRG.17036; transcript_id MSTRG.17036.8;
chr5	transdecoder	exon	55840413	55840643	.	-	.	gene_name 98201864|kcnh2-2; gene_id MSTRG.17036; transcript_id MSTRG.17036.1;
chr5	transdecoder	exon	55840413	55840643	.	-	.	gene_name 98201864|kcnh2-2; gene_id MSTRG.17036; transcript_id MSTRG.17036.2;
chr5	transdecoder	exon	55840413	55840643	.	-	.	gene_name 98201864|kcnh2-2; gene_id MSTRG.17036; transcript_id MSTRG.17036.3;
chr5	transdecoder	exon	55840413	55840643	.	-	.	gene_name 98201864|kcnh2-2; gene_id MSTRG.17036; transcript_id MSTRG.17036.4;
chr5	transdecoder	exon	55840413	55840643	.	-	.	gene_name 98201864|kcnh2-2; gene_id MSTRG.17036; transcript_id MSTRG.17036.5;
chr5	transdecoder	exon	55840413	55840643	.	-	.	gene_name 98201864|kcnh2-2; gene_id MSTRG.17036; transcript_id MSTRG.17036.8;
chr5	transdecoder	CDS	55849478	55849553	.	-	0	gene_name 98201864|kcnh2-2; gene_id MSTRG.17036; transcript_id MSTRG.17036.1;
chr5	transdecoder	CDS	55849478	55849553	.	-	0	gene_name 98201864|kcnh2-2; gene_id MSTRG.17036; transcript_id MSTRG.17036.2;
chr5	transdecoder	CDS	55849478	55849553	.	-	0	gene_name 98201864|kcnh2-2; gene_id MSTRG.17036; transcript_id MSTRG.17036.3;
chr5	transdecoder	CDS	55849478	55849553	.	-	0	gene_name 98201864|kcnh2-2; gene_id MSTRG.17036; transcript_id MSTRG.17036.4;
chr5	transdecoder	CDS	55849478	55849553	.	-	0	gene_name 98201864|kcnh2-2; gene_id MSTRG.17036; transcript_id MSTRG.17036.5;
chr5	transdecoder	CDS	55849478	55849553	.	-	0	gene_name 98201864|kcnh2-2; gene_id MSTRG.17036; transcript_id MSTRG.17036.8;
chr5	transdecoder	exon	55849478	55849625	.	-	.	gene_name 98201864|kcnh2-2; gene_id MSTRG.17036; transcript_id MSTRG.17036.1;
chr5	transdecoder	exon	55849478	55849625	.	-	.	gene_name 98201864|kcnh2-2; gene_id MSTRG.17036; transcript_id MSTRG.17036.2;
chr5	transdecoder	exon	55849478	55849625	.	-	.	gene_name 98201864|kcnh2-2; gene_id MSTRG.17036; transcript_id MSTRG.17036.3;
chr5	transdecoder	exon	55849478	55849625	.	-	.	gene_name 98201864|kcnh2-2; gene_id MSTRG.17036; transcript_id MSTRG.17036.4;
chr5	transdecoder	exon	55849478	55849625	.	-	.	gene_name 98201864|kcnh2-2; gene_id MSTRG.17036; transcript_id MSTRG.17036.5;
chr5	transdecoder	exon	55849478	55849625	.	-	.	gene_name 98201864|kcnh2-2; gene_id MSTRG.17036; transcript_id MSTRG.17036.8;
chr5	transdecoder	five_prime_utr	55849554	55849625	.	-	.	gene_name 98201864|kcnh2-2; gene_id MSTRG.17036; transcript_id MSTRG.17036.1;
chr5	transdecoder	five_prime_utr	55849554	55849625	.	-	.	gene_name 98201864|kcnh2-2; gene_id MSTRG.17036; transcript_id MSTRG.17036.2;
chr5	transdecoder	five_prime_utr	55849554	55849625	.	-	.	gene_name 98201864|kcnh2-2; gene_id MSTRG.17036; transcript_id MSTRG.17036.3;
chr5	transdecoder	five_prime_utr	55849554	55849625	.	-	.	gene_name 98201864|kcnh2-2; gene_id MSTRG.17036; transcript_id MSTRG.17036.4;
chr5	transdecoder	five_prime_utr	55849554	55849625	.	-	.	gene_name 98201864|kcnh2-2; gene_id MSTRG.17036; transcript_id MSTRG.17036.5;
chr5	transdecoder	five_prime_utr	55849554	55849625	.	-	.	gene_name 98201864|kcnh2-2; gene_id MSTRG.17036; transcript_id MSTRG.17036.8;
chr5	transdecoder	exon	55849695	55849856	.	+	.	gene_name 98049565|unknown-1332; gene_id MSTRG.17037; transcript_id MSTRG.17037.1;
chr5	transdecoder	five_prime_utr	55849695	55849856	.	+	.	gene_name 98049565|unknown-1332; gene_id MSTRG.17037; transcript_id MSTRG.17037.1;
chr5	transdecoder	gene	55849695	55872134	.	+	.	gene_name 98049565|unknown-1332; gene_id MSTRG.17037; transcript_id NA; gene_biotype protein_coding; Info ORF type:complete (+),score=40.36; ref_name 98049565|unknown-1332; class_code j,=; inherit_ref TRUE;
chr5	transdecoder	transcript	55849695	55872134	.	+	.	gene_name 98049565|unknown-1332; gene_id MSTRG.17037; transcript_id MSTRG.17037.1; gene_biotype protein_coding; Info ORF type:complete (+),score=40.36; ref_name 98049565|unknown-1332; class_code j,=; inherit_ref TRUE;
chr5	transdecoder	exon	55861473	55861547	.	+	.	gene_name 98049565|unknown-1332; gene_id MSTRG.17037; transcript_id MSTRG.17037.2;
chr5	transdecoder	five_prime_utr	55861473	55861547	.	+	.	gene_name 98049565|unknown-1332; gene_id MSTRG.17037; transcript_id MSTRG.17037.2;
chr5	transdecoder	transcript	55861473	55872134	.	+	.	gene_name 98049565|unknown-1332; gene_id MSTRG.17037; transcript_id MSTRG.17037.2; gene_biotype protein_coding; Info ORF type:complete (+),score=40.36; ref_name 98049565|unknown-1332; class_code j,=; inherit_ref TRUE;
chr5	transdecoder	five_prime_utr	55862140	55862142	.	+	.	gene_name 98049565|unknown-1332; gene_id MSTRG.17037; transcript_id MSTRG.17037.1;
chr5	transdecoder	five_prime_utr	55862140	55862142	.	+	.	gene_name 98049565|unknown-1332; gene_id MSTRG.17037; transcript_id MSTRG.17037.2;
chr5	transdecoder	exon	55862140	55862301	.	+	.	gene_name 98049565|unknown-1332; gene_id MSTRG.17037; transcript_id MSTRG.17037.1;
chr5	transdecoder	exon	55862140	55862301	.	+	.	gene_name 98049565|unknown-1332; gene_id MSTRG.17037; transcript_id MSTRG.17037.2;
chr5	transdecoder	CDS	55862143	55862301	.	+	0	gene_name 98049565|unknown-1332; gene_id MSTRG.17037; transcript_id MSTRG.17037.1;
chr5	transdecoder	CDS	55862143	55862301	.	+	0	gene_name 98049565|unknown-1332; gene_id MSTRG.17037; transcript_id MSTRG.17037.2;
chr5	transdecoder	CDS	55866765	55866870	.	+	0	gene_name 98049565|unknown-1332; gene_id MSTRG.17037; transcript_id MSTRG.17037.1;
chr5	transdecoder	CDS	55866765	55866870	.	+	0	gene_name 98049565|unknown-1332; gene_id MSTRG.17037; transcript_id MSTRG.17037.2;
chr5	transdecoder	exon	55866765	55866870	.	+	.	gene_name 98049565|unknown-1332; gene_id MSTRG.17037; transcript_id MSTRG.17037.1;
chr5	transdecoder	exon	55866765	55866870	.	+	.	gene_name 98049565|unknown-1332; gene_id MSTRG.17037; transcript_id MSTRG.17037.2;
chr5	transdecoder	CDS	55866912	55866937	.	+	2	gene_name 98049565|unknown-1332; gene_id MSTRG.17037; transcript_id MSTRG.17037.1;
chr5	transdecoder	CDS	55866912	55866937	.	+	2	gene_name 98049565|unknown-1332; gene_id MSTRG.17037; transcript_id MSTRG.17037.2;
chr5	transdecoder	exon	55866912	55866937	.	+	.	gene_name 98049565|unknown-1332; gene_id MSTRG.17037; transcript_id MSTRG.17037.1;
chr5	transdecoder	exon	55866912	55866937	.	+	.	gene_name 98049565|unknown-1332; gene_id MSTRG.17037; transcript_id MSTRG.17037.2;
chr5	transdecoder	CDS	55866978	55867034	.	+	0	gene_name 98049565|unknown-1332; gene_id MSTRG.17037; transcript_id MSTRG.17037.1;
chr5	transdecoder	CDS	55866978	55867034	.	+	0	gene_name 98049565|unknown-1332; gene_id MSTRG.17037; transcript_id MSTRG.17037.2;
chr5	transdecoder	exon	55866978	55867034	.	+	.	gene_name 98049565|unknown-1332; gene_id MSTRG.17037; transcript_id MSTRG.17037.1;
chr5	transdecoder	exon	55866978	55867034	.	+	.	gene_name 98049565|unknown-1332; gene_id MSTRG.17037; transcript_id MSTRG.17037.2;
chr5	transdecoder	CDS	55867484	55867514	.	+	0	gene_name 98049565|unknown-1332; gene_id MSTRG.17037; transcript_id MSTRG.17037.1;
chr5	transdecoder	CDS	55867484	55867514	.	+	0	gene_name 98049565|unknown-1332; gene_id MSTRG.17037; transcript_id MSTRG.17037.2;
chr5	transdecoder	exon	55867484	55867514	.	+	.	gene_name 98049565|unknown-1332; gene_id MSTRG.17037; transcript_id MSTRG.17037.1;
chr5	transdecoder	exon	55867484	55867514	.	+	.	gene_name 98049565|unknown-1332; gene_id MSTRG.17037; transcript_id MSTRG.17037.2;
chr5	transdecoder	CDS	55870328	55870434	.	+	2	gene_name 98049565|unknown-1332; gene_id MSTRG.17037; transcript_id MSTRG.17037.1;
chr5	transdecoder	CDS	55870328	55870434	.	+	2	gene_name 98049565|unknown-1332; gene_id MSTRG.17037; transcript_id MSTRG.17037.2;
chr5	transdecoder	exon	55870328	55870434	.	+	.	gene_name 98049565|unknown-1332; gene_id MSTRG.17037; transcript_id MSTRG.17037.1;
chr5	transdecoder	exon	55870328	55870434	.	+	.	gene_name 98049565|unknown-1332; gene_id MSTRG.17037; transcript_id MSTRG.17037.2;
chr5	transdecoder	CDS	55871884	55871982	.	+	0	gene_name 98049565|unknown-1332; gene_id MSTRG.17037; transcript_id MSTRG.17037.1;
chr5	transdecoder	CDS	55871884	55871982	.	+	0	gene_name 98049565|unknown-1332; gene_id MSTRG.17037; transcript_id MSTRG.17037.2;
chr5	transdecoder	exon	55871884	55872134	.	+	.	gene_name 98049565|unknown-1332; gene_id MSTRG.17037; transcript_id MSTRG.17037.1;
chr5	transdecoder	exon	55871884	55872134	.	+	.	gene_name 98049565|unknown-1332; gene_id MSTRG.17037; transcript_id MSTRG.17037.2;
chr5	transdecoder	three_prime_utr	55871983	55872134	.	+	.	gene_name 98049565|unknown-1332; gene_id MSTRG.17037; transcript_id MSTRG.17037.1;
chr5	transdecoder	three_prime_utr	55871983	55872134	.	+	.	gene_name 98049565|unknown-1332; gene_id MSTRG.17037; transcript_id MSTRG.17037.2;
chr5	transdecoder	exon	55872587	55872801	.	-	.	gene_name 98308681|myoti; gene_id MSTRG.17038; transcript_id MSTRG.17038.1;
chr5	transdecoder	gene	55872587	55883531	.	-	.	gene_name 98308681|myoti; gene_id MSTRG.17038; transcript_id NA; gene_biotype protein_coding; Info ORF type:3prime_partial (+),score=35.14,sp|Q9UBF9|MYOTI_HUMAN|27.778|2.14e-06; ref_name -; class_code u; inherit_ref FALSE;
chr5	transdecoder	transcript	55872587	55883531	.	-	.	gene_name 98308681|myoti; gene_id MSTRG.17038; transcript_id MSTRG.17038.1; gene_biotype protein_coding; Info ORF type:3prime_partial (+),score=35.14,sp|Q9UBF9|MYOTI_HUMAN|27.778|2.14e-06; ref_name -; class_code u; inherit_ref FALSE;
chr5	transdecoder	CDS	55872588	55872801	.	-	1	gene_name 98308681|myoti; gene_id MSTRG.17038; transcript_id MSTRG.17038.1;
chr5	transdecoder	CDS	55873502	55873826	.	-	2	gene_name 98308681|myoti; gene_id MSTRG.17038; transcript_id MSTRG.17038.1;
chr5	transdecoder	exon	55873502	55873826	.	-	.	gene_name 98308681|myoti; gene_id MSTRG.17038; transcript_id MSTRG.17038.1;
chr5	transdecoder	CDS	55874416	55874602	.	-	0	gene_name 98308681|myoti; gene_id MSTRG.17038; transcript_id MSTRG.17038.1;
chr5	transdecoder	exon	55874416	55874602	.	-	.	gene_name 98308681|myoti; gene_id MSTRG.17038; transcript_id MSTRG.17038.1;
chr5	StringTie	exon	55881224	55881321	.	-	.	gene_name 98308682|unknown-19856; gene_id MSTRG.17039; transcript_id MSTRG.17039.1;
chr5	StringTie	transcript	55881224	55881717	.	-	.	gene_name 98308682|unknown-19856; gene_id MSTRG.17039; transcript_id MSTRG.17039.1; gene_biotype non-coding; Info NA; ref_name -; class_code u; inherit_ref FALSE;
chr5	StringTie	exon	55881428	55881717	.	-	.	gene_name 98308682|unknown-19856; gene_id MSTRG.17039; transcript_id MSTRG.17039.1;
chr5	transdecoder	CDS	55883296	55883529	.	-	0	gene_name 98308681|myoti; gene_id MSTRG.17038; transcript_id MSTRG.17038.1;
chr5	transdecoder	exon	55883296	55883531	.	-	.	gene_name 98308681|myoti; gene_id MSTRG.17038; transcript_id MSTRG.17038.1;
chr5	transdecoder	five_prime_utr	55883827	55883861	.	+	.	gene_name 98129010|unknown-3686; gene_id MSTRG.17040; transcript_id MSTRG.17040.1;
chr5	transdecoder	five_prime_utr	55883827	55883861	.	+	.	gene_name 98129010|unknown-3686; gene_id MSTRG.17040; transcript_id MSTRG.17040.3;
chr5	transdecoder	five_prime_utr	55883827	55883861	.	+	.	gene_name 98129010|unknown-3686; gene_id MSTRG.17040; transcript_id MSTRG.17040.4;
chr5	StringTie	exon	55883827	55883969	.	+	.	gene_name 98129010|unknown-3686; gene_id MSTRG.17040; transcript_id MSTRG.17040.2;
chr5	transdecoder	exon	55883827	55883969	.	+	.	gene_name 98129010|unknown-3686; gene_id MSTRG.17040; transcript_id MSTRG.17040.1;
chr5	transdecoder	exon	55883827	55883969	.	+	.	gene_name 98129010|unknown-3686; gene_id MSTRG.17040; transcript_id MSTRG.17040.3;
chr5	transdecoder	exon	55883827	55883969	.	+	.	gene_name 98129010|unknown-3686; gene_id MSTRG.17040; transcript_id MSTRG.17040.4;
chr5	transdecoder	gene	55883827	55904061	.	+	.	gene_name 98129010|unknown-3686; gene_id MSTRG.17040; transcript_id NA; gene_biotype protein_coding; Info ORF type:complete (+),score=18.88; ref_name 98129010|unknown-3686; class_code j,=; inherit_ref TRUE;
chr5	StringTie	transcript	55883827	55904061	.	+	.	gene_name 98129010|unknown-3686; gene_id MSTRG.17040; transcript_id MSTRG.17040.2; gene_biotype non-coding; Info NA; ref_name 98129010|unknown-3686; class_code j,=; inherit_ref TRUE;
chr5	transdecoder	transcript	55883827	55904061	.	+	.	gene_name 98129010|unknown-3686; gene_id MSTRG.17040; transcript_id MSTRG.17040.1; gene_biotype protein_coding; Info ORF type:complete (+),score=18.88; ref_name 98129010|unknown-3686; class_code j,=; inherit_ref TRUE;
chr5	transdecoder	transcript	55883827	55904061	.	+	.	gene_name 98129010|unknown-3686; gene_id MSTRG.17040; transcript_id MSTRG.17040.3; gene_biotype protein_coding; Info ORF type:complete (+),score=18.88; ref_name 98129010|unknown-3686; class_code j,=; inherit_ref TRUE;
chr5	transdecoder	transcript	55883827	55904061	.	+	.	gene_name 98129010|unknown-3686; gene_id MSTRG.17040; transcript_id MSTRG.17040.4; gene_biotype protein_coding; Info ORF type:complete (+),score=18.88; ref_name 98129010|unknown-3686; class_code j,=; inherit_ref TRUE;
chr5	transdecoder	CDS	55883862	55883969	.	+	0	gene_name 98129010|unknown-3686; gene_id MSTRG.17040; transcript_id MSTRG.17040.1;
chr5	transdecoder	CDS	55883862	55883969	.	+	0	gene_name 98129010|unknown-3686; gene_id MSTRG.17040; transcript_id MSTRG.17040.3;
chr5	transdecoder	CDS	55883862	55883969	.	+	0	gene_name 98129010|unknown-3686; gene_id MSTRG.17040; transcript_id MSTRG.17040.4;
chr5	transdecoder	CDS	55888494	55888562	.	+	0	gene_name 98129010|unknown-3686; gene_id MSTRG.17040; transcript_id MSTRG.17040.1;
chr5	transdecoder	CDS	55888494	55888562	.	+	0	gene_name 98129010|unknown-3686; gene_id MSTRG.17040; transcript_id MSTRG.17040.3;
chr5	transdecoder	CDS	55888494	55888562	.	+	0	gene_name 98129010|unknown-3686; gene_id MSTRG.17040; transcript_id MSTRG.17040.4;
chr5	StringTie	exon	55888494	55888562	.	+	.	gene_name 98129010|unknown-3686; gene_id MSTRG.17040; transcript_id MSTRG.17040.2;
chr5	transdecoder	exon	55888494	55888562	.	+	.	gene_name 98129010|unknown-3686; gene_id MSTRG.17040; transcript_id MSTRG.17040.1;
chr5	transdecoder	exon	55888494	55888562	.	+	.	gene_name 98129010|unknown-3686; gene_id MSTRG.17040; transcript_id MSTRG.17040.3;
chr5	transdecoder	exon	55888494	55888562	.	+	.	gene_name 98129010|unknown-3686; gene_id MSTRG.17040; transcript_id MSTRG.17040.4;
chr5	transdecoder	CDS	55888660	55888723	.	+	0	gene_name 98129010|unknown-3686; gene_id MSTRG.17040; transcript_id MSTRG.17040.1;
chr5	transdecoder	CDS	55888660	55888723	.	+	0	gene_name 98129010|unknown-3686; gene_id MSTRG.17040; transcript_id MSTRG.17040.4;
chr5	StringTie	exon	55888660	55888723	.	+	.	gene_name 98129010|unknown-3686; gene_id MSTRG.17040; transcript_id MSTRG.17040.2;
chr5	transdecoder	exon	55888660	55888723	.	+	.	gene_name 98129010|unknown-3686; gene_id MSTRG.17040; transcript_id MSTRG.17040.1;
chr5	transdecoder	exon	55888660	55888723	.	+	.	gene_name 98129010|unknown-3686; gene_id MSTRG.17040; transcript_id MSTRG.17040.4;
chr5	transdecoder	CDS	55900501	55900598	.	+	2	gene_name 98129010|unknown-3686; gene_id MSTRG.17040; transcript_id MSTRG.17040.1;
chr5	transdecoder	CDS	55900501	55900598	.	+	2	gene_name 98129010|unknown-3686; gene_id MSTRG.17040; transcript_id MSTRG.17040.4;
chr5	transdecoder	exon	55900501	55900598	.	+	.	gene_name 98129010|unknown-3686; gene_id MSTRG.17040; transcript_id MSTRG.17040.1;
chr5	transdecoder	exon	55900501	55900598	.	+	.	gene_name 98129010|unknown-3686; gene_id MSTRG.17040; transcript_id MSTRG.17040.4;
chr5	StringTie	exon	55900520	55900598	.	+	.	gene_name 98129010|unknown-3686; gene_id MSTRG.17040; transcript_id MSTRG.17040.2;
chr5	transdecoder	CDS	55901035	55901037	.	+	0	gene_name 98129010|unknown-3686; gene_id MSTRG.17040; transcript_id MSTRG.17040.4;
chr5	transdecoder	exon	55901035	55901571	.	+	.	gene_name 98129010|unknown-3686; gene_id MSTRG.17040; transcript_id MSTRG.17040.4;
chr5	transdecoder	three_prime_utr	55901038	55901571	.	+	.	gene_name 98129010|unknown-3686; gene_id MSTRG.17040; transcript_id MSTRG.17040.4;
chr5	transdecoder	CDS	55903798	55903947	.	+	0	gene_name 98129010|unknown-3686; gene_id MSTRG.17040; transcript_id MSTRG.17040.1;
chr5	transdecoder	CDS	55903798	55903947	.	+	0	gene_name 98129010|unknown-3686; gene_id MSTRG.17040; transcript_id MSTRG.17040.3;
chr5	StringTie	exon	55903798	55904061	.	+	.	gene_name 98129010|unknown-3686; gene_id MSTRG.17040; transcript_id MSTRG.17040.2;
chr5	transdecoder	exon	55903798	55904061	.	+	.	gene_name 98129010|unknown-3686; gene_id MSTRG.17040; transcript_id MSTRG.17040.1;
chr5	transdecoder	exon	55903798	55904061	.	+	.	gene_name 98129010|unknown-3686; gene_id MSTRG.17040; transcript_id MSTRG.17040.3;
chr5	transdecoder	exon	55903798	55904061	.	+	.	gene_name 98129010|unknown-3686; gene_id MSTRG.17040; transcript_id MSTRG.17040.4;
chr5	transdecoder	three_prime_utr	55903798	55904061	.	+	.	gene_name 98129010|unknown-3686; gene_id MSTRG.17040; transcript_id MSTRG.17040.4;
chr5	transdecoder	three_prime_utr	55903948	55904061	.	+	.	gene_name 98129010|unknown-3686; gene_id MSTRG.17040; transcript_id MSTRG.17040.1;
chr5	transdecoder	three_prime_utr	55903948	55904061	.	+	.	gene_name 98129010|unknown-3686; gene_id MSTRG.17040; transcript_id MSTRG.17040.3;
chr5	transdecoder	five_prime_utr	55908541	55908599	.	+	.	gene_name 98111276|unknown-2464; gene_id MSTRG.17041; transcript_id MSTRG.17041.1;
chr5	transdecoder	exon	55908541	55908658	.	+	.	gene_name 98111276|unknown-2464; gene_id MSTRG.17041; transcript_id MSTRG.17041.1;
chr5	transdecoder	transcript	55908541	55912242	.	+	.	gene_name 98111276|unknown-2464; gene_id MSTRG.17041; transcript_id MSTRG.17041.1; gene_biotype protein_coding; Info ORF type:complete (+),score=3.93; ref_name 98111276|unknown-2464; class_code j,=; inherit_ref TRUE;
chr5	transdecoder	gene	55908541	55916784	.	+	.	gene_name 98111276|unknown-2464; gene_id MSTRG.17041; transcript_id NA; gene_biotype protein_coding; Info ORF type:complete (+),score=3.93; ref_name 98111276|unknown-2464; class_code j,=; inherit_ref TRUE;
chr5	StringTie	exon	55908553	55908658	.	+	.	gene_name 98111276|unknown-2464; gene_id MSTRG.17041; transcript_id MSTRG.17041.2;
chr5	StringTie	transcript	55908553	55912242	.	+	.	gene_name 98111276|unknown-2464; gene_id MSTRG.17041; transcript_id MSTRG.17041.2; gene_biotype non-coding; Info NA; ref_name 98111276|unknown-2464; class_code j,=; inherit_ref TRUE;
chr5	transdecoder	five_prime_utr	55908567	55908568	.	+	.	gene_name 98111276|unknown-2464; gene_id MSTRG.17041; transcript_id MSTRG.17041.3;
chr5	StringTie	exon	55908567	55908658	.	+	.	gene_name 98111276|unknown-2464; gene_id MSTRG.17041; transcript_id MSTRG.17041.4;
chr5	transdecoder	exon	55908567	55908658	.	+	.	gene_name 98111276|unknown-2464; gene_id MSTRG.17041; transcript_id MSTRG.17041.3;
chr5	StringTie	transcript	55908567	55916784	.	+	.	gene_name 98111276|unknown-2464; gene_id MSTRG.17041; transcript_id MSTRG.17041.4; gene_biotype non-coding; Info NA; ref_name 98111276|unknown-2464; class_code j,=; inherit_ref TRUE;
chr5	transdecoder	transcript	55908567	55916784	.	+	.	gene_name 98111276|unknown-2464; gene_id MSTRG.17041; transcript_id MSTRG.17041.3; gene_biotype protein_coding; Info ORF type:complete (+),score=3.93; ref_name 98111276|unknown-2464; class_code j,=; inherit_ref TRUE;
chr5	transdecoder	CDS	55908569	55908658	.	+	0	gene_name 98111276|unknown-2464; gene_id MSTRG.17041; transcript_id MSTRG.17041.3;
chr5	transdecoder	CDS	55908600	55908658	.	+	0	gene_name 98111276|unknown-2464; gene_id MSTRG.17041; transcript_id MSTRG.17041.1;
chr5	transdecoder	CDS	55909408	55909462	.	+	0	gene_name 98111276|unknown-2464; gene_id MSTRG.17041; transcript_id MSTRG.17041.3;
chr5	transdecoder	CDS	55909408	55909462	.	+	1	gene_name 98111276|unknown-2464; gene_id MSTRG.17041; transcript_id MSTRG.17041.1;
chr5	StringTie	exon	55909408	55909462	.	+	.	gene_name 98111276|unknown-2464; gene_id MSTRG.17041; transcript_id MSTRG.17041.2;
chr5	StringTie	exon	55909408	55909462	.	+	.	gene_name 98111276|unknown-2464; gene_id MSTRG.17041; transcript_id MSTRG.17041.4;
chr5	transdecoder	exon	55909408	55909462	.	+	.	gene_name 98111276|unknown-2464; gene_id MSTRG.17041; transcript_id MSTRG.17041.1;
chr5	transdecoder	exon	55909408	55909462	.	+	.	gene_name 98111276|unknown-2464; gene_id MSTRG.17041; transcript_id MSTRG.17041.3;
chr5	StringTie	exon	55911952	55912242	.	+	.	gene_name 98111276|unknown-2464; gene_id MSTRG.17041; transcript_id MSTRG.17041.2;
chr5	transdecoder	CDS	55911966	55912187	.	+	0	gene_name 98111276|unknown-2464; gene_id MSTRG.17041; transcript_id MSTRG.17041.1;
chr5	transdecoder	exon	55911966	55912242	.	+	.	gene_name 98111276|unknown-2464; gene_id MSTRG.17041; transcript_id MSTRG.17041.1;
chr5	transdecoder	three_prime_utr	55912188	55912242	.	+	.	gene_name 98111276|unknown-2464; gene_id MSTRG.17041; transcript_id MSTRG.17041.1;
chr5	transdecoder	CDS	55914687	55914740	.	+	2	gene_name 98111276|unknown-2464; gene_id MSTRG.17041; transcript_id MSTRG.17041.3;
chr5	StringTie	exon	55914687	55914740	.	+	.	gene_name 98111276|unknown-2464; gene_id MSTRG.17041; transcript_id MSTRG.17041.4;
chr5	transdecoder	exon	55914687	55914740	.	+	.	gene_name 98111276|unknown-2464; gene_id MSTRG.17041; transcript_id MSTRG.17041.3;
chr5	transdecoder	CDS	55914826	55914938	.	+	2	gene_name 98111276|unknown-2464; gene_id MSTRG.17041; transcript_id MSTRG.17041.3;
chr5	transdecoder	exon	55914826	55914938	.	+	.	gene_name 98111276|unknown-2464; gene_id MSTRG.17041; transcript_id MSTRG.17041.3;
chr5	StringTie	exon	55914856	55914938	.	+	.	gene_name 98111276|unknown-2464; gene_id MSTRG.17041; transcript_id MSTRG.17041.4;
chr5	transdecoder	CDS	55916292	55916366	.	+	0	gene_name 98111276|unknown-2464; gene_id MSTRG.17041; transcript_id MSTRG.17041.3;
chr5	StringTie	exon	55916292	55916784	.	+	.	gene_name 98111276|unknown-2464; gene_id MSTRG.17041; transcript_id MSTRG.17041.4;
chr5	transdecoder	exon	55916292	55916784	.	+	.	gene_name 98111276|unknown-2464; gene_id MSTRG.17041; transcript_id MSTRG.17041.3;
chr5	transdecoder	three_prime_utr	55916367	55916784	.	+	.	gene_name 98111276|unknown-2464; gene_id MSTRG.17041; transcript_id MSTRG.17041.3;
chr5	StringTie	exon	55924698	55924903	.	.	.	gene_name 98308683|unknown-19857; gene_id MSTRG.17042; transcript_id MSTRG.17042.1;
chr5	StringTie	transcript	55924698	55924903	.	.	.	gene_name 98308683|unknown-19857; gene_id MSTRG.17042; transcript_id MSTRG.17042.1; gene_biotype non-coding; Info NA; ref_name -; class_code u; inherit_ref FALSE;
chr5	transdecoder	five_prime_utr	55952063	55952203	.	+	.	gene_name 98001740|rn123; gene_id MSTRG.17043; transcript_id MSTRG.17043.1;
chr5	transdecoder	five_prime_utr	55952063	55952203	.	+	.	gene_name 98001740|rn123; gene_id MSTRG.17043; transcript_id MSTRG.17043.2;
chr5	transdecoder	exon	55952063	55952225	.	+	.	gene_name 98001740|rn123; gene_id MSTRG.17043; transcript_id MSTRG.17043.1;
chr5	transdecoder	exon	55952063	55952225	.	+	.	gene_name 98001740|rn123; gene_id MSTRG.17043; transcript_id MSTRG.17043.2;
chr5	transdecoder	transcript	55952063	56003517	.	+	.	gene_name 98001740|rn123; gene_id MSTRG.17043; transcript_id MSTRG.17043.2; gene_biotype protein_coding; Info ORF type:complete (+),score=153.56,sp|Q5XPI4|RN123_HUMAN|43.158|2.15e-150; ref_name 98001740|rn123; class_code j,=; inherit_ref TRUE;
chr5	transdecoder	gene	55952063	56022214	.	+	.	gene_name 98001740|rn123; gene_id MSTRG.17043; transcript_id NA; gene_biotype protein_coding; Info ORF type:complete (+),score=153.56,sp|Q5XPI4|RN123_HUMAN|43.158|2.15e-150; ref_name 98001740|rn123; class_code j,=; inherit_ref TRUE;
chr5	transdecoder	transcript	55952063	56022214	.	+	.	gene_name 98001740|rn123; gene_id MSTRG.17043; transcript_id MSTRG.17043.1; gene_biotype protein_coding; Info ORF type:complete (+),score=153.56,sp|Q5XPI4|RN123_HUMAN|43.158|2.15e-150; ref_name 98001740|rn123; class_code j,=; inherit_ref TRUE;
chr5	transdecoder	CDS	55952204	55952225	.	+	0	gene_name 98001740|rn123; gene_id MSTRG.17043; transcript_id MSTRG.17043.1;
chr5	transdecoder	CDS	55952204	55952225	.	+	0	gene_name 98001740|rn123; gene_id MSTRG.17043; transcript_id MSTRG.17043.2;
chr5	transdecoder	CDS	55952267	55952333	.	+	2	gene_name 98001740|rn123; gene_id MSTRG.17043; transcript_id MSTRG.17043.1;
chr5	transdecoder	CDS	55952267	55952333	.	+	2	gene_name 98001740|rn123; gene_id MSTRG.17043; transcript_id MSTRG.17043.2;
chr5	transdecoder	exon	55952267	55952333	.	+	.	gene_name 98001740|rn123; gene_id MSTRG.17043; transcript_id MSTRG.17043.1;
chr5	transdecoder	exon	55952267	55952333	.	+	.	gene_name 98001740|rn123; gene_id MSTRG.17043; transcript_id MSTRG.17043.2;
chr5	transdecoder	CDS	55952377	55952447	.	+	1	gene_name 98001740|rn123; gene_id MSTRG.17043; transcript_id MSTRG.17043.1;
chr5	transdecoder	CDS	55952377	55952447	.	+	1	gene_name 98001740|rn123; gene_id MSTRG.17043; transcript_id MSTRG.17043.2;
chr5	transdecoder	exon	55952377	55952447	.	+	.	gene_name 98001740|rn123; gene_id MSTRG.17043; transcript_id MSTRG.17043.1;
chr5	transdecoder	exon	55952377	55952447	.	+	.	gene_name 98001740|rn123; gene_id MSTRG.17043; transcript_id MSTRG.17043.2;
chr5	transdecoder	CDS	55955003	55955146	.	+	2	gene_name 98001740|rn123; gene_id MSTRG.17043; transcript_id MSTRG.17043.1;
chr5	transdecoder	CDS	55955003	55955146	.	+	2	gene_name 98001740|rn123; gene_id MSTRG.17043; transcript_id MSTRG.17043.2;
chr5	transdecoder	exon	55955003	55955146	.	+	.	gene_name 98001740|rn123; gene_id MSTRG.17043; transcript_id MSTRG.17043.1;
chr5	transdecoder	exon	55955003	55955146	.	+	.	gene_name 98001740|rn123; gene_id MSTRG.17043; transcript_id MSTRG.17043.2;
chr5	transdecoder	CDS	55959737	55959977	.	+	2	gene_name 98001740|rn123; gene_id MSTRG.17043; transcript_id MSTRG.17043.1;
chr5	transdecoder	CDS	55959737	55959977	.	+	2	gene_name 98001740|rn123; gene_id MSTRG.17043; transcript_id MSTRG.17043.2;
chr5	transdecoder	exon	55959737	55959977	.	+	.	gene_name 98001740|rn123; gene_id MSTRG.17043; transcript_id MSTRG.17043.1;
chr5	transdecoder	exon	55959737	55959977	.	+	.	gene_name 98001740|rn123; gene_id MSTRG.17043; transcript_id MSTRG.17043.2;
chr5	transdecoder	CDS	55963950	55964106	.	+	1	gene_name 98001740|rn123; gene_id MSTRG.17043; transcript_id MSTRG.17043.1;
chr5	transdecoder	CDS	55963950	55964106	.	+	1	gene_name 98001740|rn123; gene_id MSTRG.17043; transcript_id MSTRG.17043.2;
chr5	transdecoder	exon	55963950	55964106	.	+	.	gene_name 98001740|rn123; gene_id MSTRG.17043; transcript_id MSTRG.17043.1;
chr5	transdecoder	exon	55963950	55964106	.	+	.	gene_name 98001740|rn123; gene_id MSTRG.17043; transcript_id MSTRG.17043.2;
chr5	transdecoder	CDS	55965440	55965625	.	+	0	gene_name 98001740|rn123; gene_id MSTRG.17043; transcript_id MSTRG.17043.1;
chr5	transdecoder	CDS	55965440	55965625	.	+	0	gene_name 98001740|rn123; gene_id MSTRG.17043; transcript_id MSTRG.17043.2;
chr5	transdecoder	exon	55965440	55965625	.	+	.	gene_name 98001740|rn123; gene_id MSTRG.17043; transcript_id MSTRG.17043.1;
chr5	transdecoder	exon	55965440	55965625	.	+	.	gene_name 98001740|rn123; gene_id MSTRG.17043; transcript_id MSTRG.17043.2;
chr5	transdecoder	CDS	55970395	55970520	.	+	0	gene_name 98001740|rn123; gene_id MSTRG.17043; transcript_id MSTRG.17043.1;
chr5	transdecoder	CDS	55970395	55970520	.	+	0	gene_name 98001740|rn123; gene_id MSTRG.17043; transcript_id MSTRG.17043.2;
chr5	transdecoder	exon	55970395	55970520	.	+	.	gene_name 98001740|rn123; gene_id MSTRG.17043; transcript_id MSTRG.17043.1;
chr5	transdecoder	exon	55970395	55970520	.	+	.	gene_name 98001740|rn123; gene_id MSTRG.17043; transcript_id MSTRG.17043.2;
chr5	transdecoder	CDS	55971094	55971186	.	+	0	gene_name 98001740|rn123; gene_id MSTRG.17043; transcript_id MSTRG.17043.1;
chr5	transdecoder	CDS	55971094	55971186	.	+	0	gene_name 98001740|rn123; gene_id MSTRG.17043; transcript_id MSTRG.17043.2;
chr5	transdecoder	exon	55971094	55971186	.	+	.	gene_name 98001740|rn123; gene_id MSTRG.17043; transcript_id MSTRG.17043.1;
chr5	transdecoder	exon	55971094	55971186	.	+	.	gene_name 98001740|rn123; gene_id MSTRG.17043; transcript_id MSTRG.17043.2;
chr5	transdecoder	CDS	55971289	55971417	.	+	0	gene_name 98001740|rn123; gene_id MSTRG.17043; transcript_id MSTRG.17043.1;
chr5	transdecoder	CDS	55971289	55971417	.	+	0	gene_name 98001740|rn123; gene_id MSTRG.17043; transcript_id MSTRG.17043.2;
chr5	transdecoder	exon	55971289	55971417	.	+	.	gene_name 98001740|rn123; gene_id MSTRG.17043; transcript_id MSTRG.17043.1;
chr5	transdecoder	exon	55971289	55971417	.	+	.	gene_name 98001740|rn123; gene_id MSTRG.17043; transcript_id MSTRG.17043.2;
chr5	transdecoder	CDS	55971815	55971959	.	+	0	gene_name 98001740|rn123; gene_id MSTRG.17043; transcript_id MSTRG.17043.1;
chr5	transdecoder	CDS	55971815	55971959	.	+	0	gene_name 98001740|rn123; gene_id MSTRG.17043; transcript_id MSTRG.17043.2;
chr5	transdecoder	exon	55971815	55971959	.	+	.	gene_name 98001740|rn123; gene_id MSTRG.17043; transcript_id MSTRG.17043.1;
chr5	transdecoder	exon	55971815	55971959	.	+	.	gene_name 98001740|rn123; gene_id MSTRG.17043; transcript_id MSTRG.17043.2;
chr5	transdecoder	CDS	55973822	55973961	.	+	2	gene_name 98001740|rn123; gene_id MSTRG.17043; transcript_id MSTRG.17043.1;
chr5	transdecoder	CDS	55973822	55973961	.	+	2	gene_name 98001740|rn123; gene_id MSTRG.17043; transcript_id MSTRG.17043.2;
chr5	transdecoder	exon	55973822	55973961	.	+	.	gene_name 98001740|rn123; gene_id MSTRG.17043; transcript_id MSTRG.17043.1;
chr5	transdecoder	exon	55973822	55973961	.	+	.	gene_name 98001740|rn123; gene_id MSTRG.17043; transcript_id MSTRG.17043.2;
chr5	transdecoder	CDS	55975937	55976060	.	+	0	gene_name 98001740|rn123; gene_id MSTRG.17043; transcript_id MSTRG.17043.1;
chr5	transdecoder	CDS	55975937	55976060	.	+	0	gene_name 98001740|rn123; gene_id MSTRG.17043; transcript_id MSTRG.17043.2;
chr5	transdecoder	exon	55975937	55976060	.	+	.	gene_name 98001740|rn123; gene_id MSTRG.17043; transcript_id MSTRG.17043.1;
chr5	transdecoder	exon	55975937	55976060	.	+	.	gene_name 98001740|rn123; gene_id MSTRG.17043; transcript_id MSTRG.17043.2;
chr5	transdecoder	CDS	55979204	55979308	.	+	2	gene_name 98001740|rn123; gene_id MSTRG.17043; transcript_id MSTRG.17043.1;
chr5	transdecoder	CDS	55979204	55979308	.	+	2	gene_name 98001740|rn123; gene_id MSTRG.17043; transcript_id MSTRG.17043.2;
chr5	transdecoder	exon	55979204	55979308	.	+	.	gene_name 98001740|rn123; gene_id MSTRG.17043; transcript_id MSTRG.17043.1;
chr5	transdecoder	exon	55979204	55979308	.	+	.	gene_name 98001740|rn123; gene_id MSTRG.17043; transcript_id MSTRG.17043.2;
chr5	transdecoder	CDS	55979353	55979468	.	+	2	gene_name 98001740|rn123; gene_id MSTRG.17043; transcript_id MSTRG.17043.1;
chr5	transdecoder	CDS	55979353	55979468	.	+	2	gene_name 98001740|rn123; gene_id MSTRG.17043; transcript_id MSTRG.17043.2;
chr5	transdecoder	exon	55979353	55979468	.	+	.	gene_name 98001740|rn123; gene_id MSTRG.17043; transcript_id MSTRG.17043.1;
chr5	transdecoder	exon	55979353	55979468	.	+	.	gene_name 98001740|rn123; gene_id MSTRG.17043; transcript_id MSTRG.17043.2;
chr5	transdecoder	CDS	55979623	55979814	.	+	0	gene_name 98001740|rn123; gene_id MSTRG.17043; transcript_id MSTRG.17043.1;
chr5	transdecoder	CDS	55979623	55979814	.	+	0	gene_name 98001740|rn123; gene_id MSTRG.17043; transcript_id MSTRG.17043.2;
chr5	transdecoder	exon	55979623	55979814	.	+	.	gene_name 98001740|rn123; gene_id MSTRG.17043; transcript_id MSTRG.17043.1;
chr5	transdecoder	exon	55979623	55979814	.	+	.	gene_name 98001740|rn123; gene_id MSTRG.17043; transcript_id MSTRG.17043.2;
chr5	transdecoder	CDS	55983209	55983461	.	+	0	gene_name 98001740|rn123; gene_id MSTRG.17043; transcript_id MSTRG.17043.1;
chr5	transdecoder	CDS	55983209	55983461	.	+	0	gene_name 98001740|rn123; gene_id MSTRG.17043; transcript_id MSTRG.17043.2;
chr5	transdecoder	exon	55983209	55983461	.	+	.	gene_name 98001740|rn123; gene_id MSTRG.17043; transcript_id MSTRG.17043.1;
chr5	transdecoder	exon	55983209	55983461	.	+	.	gene_name 98001740|rn123; gene_id MSTRG.17043; transcript_id MSTRG.17043.2;
chr5	transdecoder	CDS	55989986	55990073	.	+	2	gene_name 98001740|rn123; gene_id MSTRG.17043; transcript_id MSTRG.17043.1;
chr5	transdecoder	CDS	55989986	55990073	.	+	2	gene_name 98001740|rn123; gene_id MSTRG.17043; transcript_id MSTRG.17043.2;
chr5	transdecoder	exon	55989986	55990073	.	+	.	gene_name 98001740|rn123; gene_id MSTRG.17043; transcript_id MSTRG.17043.1;
chr5	transdecoder	exon	55989986	55990073	.	+	.	gene_name 98001740|rn123; gene_id MSTRG.17043; transcript_id MSTRG.17043.2;
chr5	transdecoder	CDS	55990115	55990202	.	+	1	gene_name 98001740|rn123; gene_id MSTRG.17043; transcript_id MSTRG.17043.1;
chr5	transdecoder	CDS	55990115	55990202	.	+	1	gene_name 98001740|rn123; gene_id MSTRG.17043; transcript_id MSTRG.17043.2;
chr5	transdecoder	exon	55990115	55990202	.	+	.	gene_name 98001740|rn123; gene_id MSTRG.17043; transcript_id MSTRG.17043.1;
chr5	transdecoder	exon	55990115	55990202	.	+	.	gene_name 98001740|rn123; gene_id MSTRG.17043; transcript_id MSTRG.17043.2;
chr5	transdecoder	CDS	55996261	55996357	.	+	0	gene_name 98001740|rn123; gene_id MSTRG.17043; transcript_id MSTRG.17043.1;
chr5	transdecoder	CDS	55996261	55996357	.	+	0	gene_name 98001740|rn123; gene_id MSTRG.17043; transcript_id MSTRG.17043.2;
chr5	transdecoder	exon	55996261	55996357	.	+	.	gene_name 98001740|rn123; gene_id MSTRG.17043; transcript_id MSTRG.17043.1;
chr5	transdecoder	exon	55996261	55996357	.	+	.	gene_name 98001740|rn123; gene_id MSTRG.17043; transcript_id MSTRG.17043.2;
chr5	transdecoder	CDS	55999307	55999446	.	+	2	gene_name 98001740|rn123; gene_id MSTRG.17043; transcript_id MSTRG.17043.1;
chr5	transdecoder	CDS	55999307	55999446	.	+	2	gene_name 98001740|rn123; gene_id MSTRG.17043; transcript_id MSTRG.17043.2;
chr5	transdecoder	exon	55999307	55999446	.	+	.	gene_name 98001740|rn123; gene_id MSTRG.17043; transcript_id MSTRG.17043.1;
chr5	transdecoder	exon	55999307	55999446	.	+	.	gene_name 98001740|rn123; gene_id MSTRG.17043; transcript_id MSTRG.17043.2;
chr5	transdecoder	CDS	55999934	56000011	.	+	0	gene_name 98001740|rn123; gene_id MSTRG.17043; transcript_id MSTRG.17043.2;
chr5	transdecoder	exon	55999934	56001098	.	+	.	gene_name 98001740|rn123; gene_id MSTRG.17043; transcript_id MSTRG.17043.2;
chr5	transdecoder	three_prime_utr	56000012	56001098	.	+	.	gene_name 98001740|rn123; gene_id MSTRG.17043; transcript_id MSTRG.17043.2;
chr5	transdecoder	exon	56003343	56003517	.	+	.	gene_name 98001740|rn123; gene_id MSTRG.17043; transcript_id MSTRG.17043.2;
chr5	transdecoder	three_prime_utr	56003343	56003517	.	+	.	gene_name 98001740|rn123; gene_id MSTRG.17043; transcript_id MSTRG.17043.2;
chr5	transdecoder	CDS	56010891	56011064	.	+	0	gene_name 98001740|rn123; gene_id MSTRG.17043; transcript_id MSTRG.17043.1;
chr5	transdecoder	exon	56010891	56011064	.	+	.	gene_name 98001740|rn123; gene_id MSTRG.17043; transcript_id MSTRG.17043.1;
chr5	transdecoder	CDS	56012206	56012491	.	+	0	gene_name 98001740|rn123; gene_id MSTRG.17043; transcript_id MSTRG.17043.1;
chr5	transdecoder	exon	56012206	56012491	.	+	.	gene_name 98001740|rn123; gene_id MSTRG.17043; transcript_id MSTRG.17043.1;
chr5	transdecoder	CDS	56017731	56017905	.	+	2	gene_name 98001740|rn123; gene_id MSTRG.17043; transcript_id MSTRG.17043.1;
chr5	transdecoder	exon	56017731	56017905	.	+	.	gene_name 98001740|rn123; gene_id MSTRG.17043; transcript_id MSTRG.17043.1;
chr5	transdecoder	CDS	56022009	56022099	.	+	1	gene_name 98001740|rn123; gene_id MSTRG.17043; transcript_id MSTRG.17043.1;
chr5	transdecoder	exon	56022009	56022214	.	+	.	gene_name 98001740|rn123; gene_id MSTRG.17043; transcript_id MSTRG.17043.1;
chr5	transdecoder	three_prime_utr	56022100	56022214	.	+	.	gene_name 98001740|rn123; gene_id MSTRG.17043; transcript_id MSTRG.17043.1;
chr5	transdecoder	exon	56036158	56036269	.	+	.	gene_name 98204909|unknown-12233; gene_id MSTRG.17044; transcript_id MSTRG.17044.1;
chr5	transdecoder	gene	56036158	56039234	.	+	.	gene_name 98204909|unknown-12233; gene_id MSTRG.17044; transcript_id NA; gene_biotype protein_coding; Info ORF type:5prime_partial (+),score=16.75; ref_name 98204909|unknown-12233; class_code j; inherit_ref TRUE;
chr5	transdecoder	transcript	56036158	56039234	.	+	.	gene_name 98204909|unknown-12233; gene_id MSTRG.17044; transcript_id MSTRG.17044.1; gene_biotype protein_coding; Info ORF type:5prime_partial (+),score=16.75; ref_name 98204909|unknown-12233; class_code j; inherit_ref TRUE;
chr5	transdecoder	CDS	56036160	56036269	.	+	0	gene_name 98204909|unknown-12233; gene_id MSTRG.17044; transcript_id MSTRG.17044.1;
chr5	transdecoder	CDS	56038093	56038204	.	+	1	gene_name 98204909|unknown-12233; gene_id MSTRG.17044; transcript_id MSTRG.17044.1;
chr5	transdecoder	exon	56038093	56038204	.	+	.	gene_name 98204909|unknown-12233; gene_id MSTRG.17044; transcript_id MSTRG.17044.1;
chr5	transdecoder	CDS	56038956	56039117	.	+	0	gene_name 98204909|unknown-12233; gene_id MSTRG.17044; transcript_id MSTRG.17044.1;
chr5	transdecoder	exon	56038956	56039234	.	+	.	gene_name 98204909|unknown-12233; gene_id MSTRG.17044; transcript_id MSTRG.17044.1;
chr5	transdecoder	three_prime_utr	56039118	56039234	.	+	.	gene_name 98204909|unknown-12233; gene_id MSTRG.17044; transcript_id MSTRG.17044.1;
chr5	transdecoder	three_prime_utr	56059315	56059352	.	-	.	gene_name 98139353|naaa-5; gene_id MSTRG.17045; transcript_id MSTRG.17045.1;
chr5	transdecoder	exon	56059315	56059644	.	-	.	gene_name 98139353|naaa-5; gene_id MSTRG.17045; transcript_id MSTRG.17045.1;
chr5	transdecoder	gene	56059315	56081758	.	-	.	gene_name 98139353|naaa-5; gene_id MSTRG.17045; transcript_id NA; gene_biotype protein_coding; Info ORF type:complete (+),score=47.99,sp|Q02083|NAAA_HUMAN|32.267|2.70e-52; ref_name 98139353|naaa-5; class_code =; inherit_ref TRUE;
chr5	transdecoder	transcript	56059315	56081758	.	-	.	gene_name 98139353|naaa-5; gene_id MSTRG.17045; transcript_id MSTRG.17045.1; gene_biotype protein_coding; Info ORF type:complete (+),score=47.99,sp|Q02083|NAAA_HUMAN|32.267|2.70e-52; ref_name 98139353|naaa-5; class_code =; inherit_ref TRUE;
chr5	transdecoder	CDS	56059353	56059644	.	-	1	gene_name 98139353|naaa-5; gene_id MSTRG.17045; transcript_id MSTRG.17045.1;
chr5	transdecoder	CDS	56068058	56068578	.	-	0	gene_name 98139353|naaa-5; gene_id MSTRG.17045; transcript_id MSTRG.17045.1;
chr5	transdecoder	exon	56068058	56068578	.	-	.	gene_name 98139353|naaa-5; gene_id MSTRG.17045; transcript_id MSTRG.17045.1;
chr5	StringTie	exon	56071103	56071565	.	+	.	gene_name 98308684|unknown-19858; gene_id MSTRG.17046; transcript_id MSTRG.17046.1;
chr5	StringTie	transcript	56071103	56071787	.	+	.	gene_name 98308684|unknown-19858; gene_id MSTRG.17046; transcript_id MSTRG.17046.1; gene_biotype non-coding; Info NA; ref_name 98139353|naaa-5; class_code i; inherit_ref FALSE;
chr5	StringTie	exon	56071694	56071787	.	+	.	gene_name 98308684|unknown-19858; gene_id MSTRG.17046; transcript_id MSTRG.17046.1;
chr5	transdecoder	CDS	56081389	56081697	.	-	0	gene_name 98139353|naaa-5; gene_id MSTRG.17045; transcript_id MSTRG.17045.1;
chr5	transdecoder	exon	56081389	56081758	.	-	.	gene_name 98139353|naaa-5; gene_id MSTRG.17045; transcript_id MSTRG.17045.1;
chr5	transdecoder	five_prime_utr	56081698	56081758	.	-	.	gene_name 98139353|naaa-5; gene_id MSTRG.17045; transcript_id MSTRG.17045.1;
chr5	transdecoder	three_prime_utr	56089149	56089182	.	-	.	gene_name 98308685|naaa-6; gene_id MSTRG.17047; transcript_id MSTRG.17047.1;
chr5	transdecoder	exon	56089149	56089474	.	-	.	gene_name 98308685|naaa-6; gene_id MSTRG.17047; transcript_id MSTRG.17047.1;
chr5	transdecoder	gene	56089149	56121198	.	-	.	gene_name 98308685|naaa-6; gene_id MSTRG.17047; transcript_id NA; gene_biotype protein_coding; Info ORF type:complete (+),score=35.36,sp|Q02083|NAAA_HUMAN|35.793|1.92e-44; ref_name -; class_code u; inherit_ref FALSE;
chr5	transdecoder	transcript	56089149	56121198	.	-	.	gene_name 98308685|naaa-6; gene_id MSTRG.17047; transcript_id MSTRG.17047.1; gene_biotype protein_coding; Info ORF type:complete (+),score=35.36,sp|Q02083|NAAA_HUMAN|35.793|1.92e-44; ref_name -; class_code u; inherit_ref FALSE;
chr5	transdecoder	three_prime_utr	56089152	56089182	.	-	.	gene_name 98308685|naaa-6; gene_id MSTRG.17047; transcript_id MSTRG.17047.2;
chr5	transdecoder	exon	56089152	56089474	.	-	.	gene_name 98308685|naaa-6; gene_id MSTRG.17047; transcript_id MSTRG.17047.2;
chr5	transdecoder	transcript	56089152	56120928	.	-	.	gene_name 98308685|naaa-6; gene_id MSTRG.17047; transcript_id MSTRG.17047.2; gene_biotype protein_coding; Info ORF type:complete (+),score=35.36,sp|Q02083|NAAA_HUMAN|35.793|1.92e-44; ref_name -; class_code u; inherit_ref FALSE;
chr5	transdecoder	CDS	56089183	56089474	.	-	1	gene_name 98308685|naaa-6; gene_id MSTRG.17047; transcript_id MSTRG.17047.1;
chr5	transdecoder	CDS	56089183	56089474	.	-	1	gene_name 98308685|naaa-6; gene_id MSTRG.17047; transcript_id MSTRG.17047.2;
chr5	transdecoder	CDS	56119051	56119316	.	-	0	gene_name 98308685|naaa-6; gene_id MSTRG.17047; transcript_id MSTRG.17047.2;
chr5	transdecoder	CDS	56119051	56119571	.	-	0	gene_name 98308685|naaa-6; gene_id MSTRG.17047; transcript_id MSTRG.17047.1;
chr5	transdecoder	exon	56119051	56119571	.	-	.	gene_name 98308685|naaa-6; gene_id MSTRG.17047; transcript_id MSTRG.17047.1;
chr5	transdecoder	exon	56119051	56119571	.	-	.	gene_name 98308685|naaa-6; gene_id MSTRG.17047; transcript_id MSTRG.17047.2;
chr5	transdecoder	five_prime_utr	56119317	56119571	.	-	.	gene_name 98308685|naaa-6; gene_id MSTRG.17047; transcript_id MSTRG.17047.2;
chr5	transdecoder	exon	56120553	56120575	.	-	.	gene_name 98308685|naaa-6; gene_id MSTRG.17047; transcript_id MSTRG.17047.2;
chr5	transdecoder	five_prime_utr	56120553	56120575	.	-	.	gene_name 98308685|naaa-6; gene_id MSTRG.17047; transcript_id MSTRG.17047.2;
chr5	transdecoder	CDS	56120553	56120681	.	-	0	gene_name 98308685|naaa-6; gene_id MSTRG.17047; transcript_id MSTRG.17047.1;
chr5	transdecoder	exon	56120553	56120767	.	-	.	gene_name 98308685|naaa-6; gene_id MSTRG.17047; transcript_id MSTRG.17047.1;
chr5	transdecoder	exon	56120661	56120928	.	-	.	gene_name 98308685|naaa-6; gene_id MSTRG.17047; transcript_id MSTRG.17047.2;
chr5	transdecoder	five_prime_utr	56120661	56120928	.	-	.	gene_name 98308685|naaa-6; gene_id MSTRG.17047; transcript_id MSTRG.17047.2;
chr5	transdecoder	five_prime_utr	56120682	56120767	.	-	.	gene_name 98308685|naaa-6; gene_id MSTRG.17047; transcript_id MSTRG.17047.1;
chr5	transdecoder	exon	56121062	56121198	.	-	.	gene_name 98308685|naaa-6; gene_id MSTRG.17047; transcript_id MSTRG.17047.1;
chr5	transdecoder	five_prime_utr	56121062	56121198	.	-	.	gene_name 98308685|naaa-6; gene_id MSTRG.17047; transcript_id MSTRG.17047.1;
chr5	transdecoder	three_prime_utr	56138292	56138453	.	-	.	gene_name 98010578|pur8; gene_id MSTRG.17048; transcript_id MSTRG.17048.1;
chr5	transdecoder	exon	56138292	56138744	.	-	.	gene_name 98010578|pur8; gene_id MSTRG.17048; transcript_id MSTRG.17048.1;
chr5	transdecoder	transcript	56138292	56157893	.	-	.	gene_name 98010578|pur8; gene_id MSTRG.17048; transcript_id MSTRG.17048.1; gene_biotype protein_coding; Info ORF type:complete (+),score=82.36,sp|P30566|PUR8_HUMAN|62.500|0.0; ref_name 98010578|pur8; class_code m,j; inherit_ref TRUE;
chr5	transdecoder	gene	56138292	56161370	.	-	.	gene_name 98010578|pur8; gene_id MSTRG.17048; transcript_id NA; gene_biotype protein_coding; Info ORF type:complete (+),score=82.36,sp|P30566|PUR8_HUMAN|62.500|0.0; ref_name 98010578|pur8; class_code m,j; inherit_ref TRUE;
chr5	transdecoder	three_prime_utr	56138299	56138453	.	-	.	gene_name 98010578|pur8; gene_id MSTRG.17048; transcript_id MSTRG.17048.2;
chr5	transdecoder	exon	56138299	56138744	.	-	.	gene_name 98010578|pur8; gene_id MSTRG.17048; transcript_id MSTRG.17048.2;
chr5	transdecoder	transcript	56138299	56158110	.	-	.	gene_name 98010578|pur8; gene_id MSTRG.17048; transcript_id MSTRG.17048.2; gene_biotype protein_coding; Info ORF type:complete (+),score=82.36,sp|P30566|PUR8_HUMAN|62.500|0.0; ref_name 98010578|pur8; class_code m,j; inherit_ref TRUE;
chr5	transdecoder	three_prime_utr	56138301	56138453	.	-	.	gene_name 98010578|pur8; gene_id MSTRG.17048; transcript_id MSTRG.17048.3;
chr5	transdecoder	exon	56138301	56138744	.	-	.	gene_name 98010578|pur8; gene_id MSTRG.17048; transcript_id MSTRG.17048.3;
chr5	transdecoder	transcript	56138301	56157893	.	-	.	gene_name 98010578|pur8; gene_id MSTRG.17048; transcript_id MSTRG.17048.3; gene_biotype protein_coding; Info ORF type:complete (+),score=82.36,sp|P30566|PUR8_HUMAN|62.500|0.0; ref_name 98010578|pur8; class_code m,j; inherit_ref TRUE;
chr5	transdecoder	CDS	56138454	56138744	.	-	0	gene_name 98010578|pur8; gene_id MSTRG.17048; transcript_id MSTRG.17048.1;
chr5	transdecoder	CDS	56138454	56138744	.	-	0	gene_name 98010578|pur8; gene_id MSTRG.17048; transcript_id MSTRG.17048.2;
chr5	transdecoder	CDS	56138454	56138744	.	-	0	gene_name 98010578|pur8; gene_id MSTRG.17048; transcript_id MSTRG.17048.3;
chr5	transdecoder	CDS	56140351	56140656	.	-	0	gene_name 98010578|pur8; gene_id MSTRG.17048; transcript_id MSTRG.17048.1;
chr5	transdecoder	CDS	56140351	56140656	.	-	0	gene_name 98010578|pur8; gene_id MSTRG.17048; transcript_id MSTRG.17048.2;
chr5	transdecoder	CDS	56140351	56140656	.	-	0	gene_name 98010578|pur8; gene_id MSTRG.17048; transcript_id MSTRG.17048.3;
chr5	transdecoder	exon	56140351	56140656	.	-	.	gene_name 98010578|pur8; gene_id MSTRG.17048; transcript_id MSTRG.17048.1;
chr5	transdecoder	exon	56140351	56140656	.	-	.	gene_name 98010578|pur8; gene_id MSTRG.17048; transcript_id MSTRG.17048.2;
chr5	transdecoder	exon	56140351	56140656	.	-	.	gene_name 98010578|pur8; gene_id MSTRG.17048; transcript_id MSTRG.17048.3;
chr5	transdecoder	CDS	56141464	56141667	.	-	0	gene_name 98010578|pur8; gene_id MSTRG.17048; transcript_id MSTRG.17048.1;
chr5	transdecoder	CDS	56141464	56141667	.	-	0	gene_name 98010578|pur8; gene_id MSTRG.17048; transcript_id MSTRG.17048.2;
chr5	transdecoder	CDS	56141464	56141667	.	-	0	gene_name 98010578|pur8; gene_id MSTRG.17048; transcript_id MSTRG.17048.3;
chr5	transdecoder	exon	56141464	56141667	.	-	.	gene_name 98010578|pur8; gene_id MSTRG.17048; transcript_id MSTRG.17048.1;
chr5	transdecoder	exon	56141464	56141667	.	-	.	gene_name 98010578|pur8; gene_id MSTRG.17048; transcript_id MSTRG.17048.2;
chr5	transdecoder	exon	56141464	56141667	.	-	.	gene_name 98010578|pur8; gene_id MSTRG.17048; transcript_id MSTRG.17048.3;
chr5	transdecoder	three_prime_utr	56141490	56141490	.	-	.	gene_name 98010578|pur8; gene_id MSTRG.17048; transcript_id MSTRG.17048.4;
chr5	transdecoder	exon	56141490	56141667	.	-	.	gene_name 98010578|pur8; gene_id MSTRG.17048; transcript_id MSTRG.17048.4;
chr5	transdecoder	transcript	56141490	56161370	.	-	.	gene_name 98010578|pur8; gene_id MSTRG.17048; transcript_id MSTRG.17048.4; gene_biotype protein_coding; Info ORF type:complete (+),score=82.36,sp|P30566|PUR8_HUMAN|62.500|0.0; ref_name 98010578|pur8; class_code m,j; inherit_ref TRUE;
chr5	transdecoder	CDS	56141491	56141667	.	-	0	gene_name 98010578|pur8; gene_id MSTRG.17048; transcript_id MSTRG.17048.4;
chr5	transdecoder	CDS	56142819	56142967	.	-	2	gene_name 98010578|pur8; gene_id MSTRG.17048; transcript_id MSTRG.17048.1;
chr5	transdecoder	CDS	56142819	56142967	.	-	2	gene_name 98010578|pur8; gene_id MSTRG.17048; transcript_id MSTRG.17048.2;
chr5	transdecoder	CDS	56142819	56142967	.	-	2	gene_name 98010578|pur8; gene_id MSTRG.17048; transcript_id MSTRG.17048.3;
chr5	transdecoder	CDS	56142819	56142967	.	-	2	gene_name 98010578|pur8; gene_id MSTRG.17048; transcript_id MSTRG.17048.4;
chr5	transdecoder	exon	56142819	56142967	.	-	.	gene_name 98010578|pur8; gene_id MSTRG.17048; transcript_id MSTRG.17048.1;
chr5	transdecoder	exon	56142819	56142967	.	-	.	gene_name 98010578|pur8; gene_id MSTRG.17048; transcript_id MSTRG.17048.2;
chr5	transdecoder	exon	56142819	56142967	.	-	.	gene_name 98010578|pur8; gene_id MSTRG.17048; transcript_id MSTRG.17048.3;
chr5	transdecoder	exon	56142819	56142967	.	-	.	gene_name 98010578|pur8; gene_id MSTRG.17048; transcript_id MSTRG.17048.4;
chr5	transdecoder	CDS	56143015	56143138	.	-	0	gene_name 98010578|pur8; gene_id MSTRG.17048; transcript_id MSTRG.17048.3;
chr5	transdecoder	CDS	56143015	56143177	.	-	0	gene_name 98010578|pur8; gene_id MSTRG.17048; transcript_id MSTRG.17048.1;
chr5	transdecoder	CDS	56143015	56143177	.	-	0	gene_name 98010578|pur8; gene_id MSTRG.17048; transcript_id MSTRG.17048.2;
chr5	transdecoder	CDS	56143015	56143177	.	-	0	gene_name 98010578|pur8; gene_id MSTRG.17048; transcript_id MSTRG.17048.4;
chr5	transdecoder	exon	56143015	56143177	.	-	.	gene_name 98010578|pur8; gene_id MSTRG.17048; transcript_id MSTRG.17048.1;
chr5	transdecoder	exon	56143015	56143177	.	-	.	gene_name 98010578|pur8; gene_id MSTRG.17048; transcript_id MSTRG.17048.2;
chr5	transdecoder	exon	56143015	56143177	.	-	.	gene_name 98010578|pur8; gene_id MSTRG.17048; transcript_id MSTRG.17048.3;
chr5	transdecoder	exon	56143015	56143177	.	-	.	gene_name 98010578|pur8; gene_id MSTRG.17048; transcript_id MSTRG.17048.4;
chr5	transdecoder	CDS	56143170	56143177	.	-	2	gene_name 98010578|pur8; gene_id MSTRG.17048; transcript_id MSTRG.17048.3;
chr5	transdecoder	CDS	56143420	56143659	.	-	0	gene_name 98010578|pur8; gene_id MSTRG.17048; transcript_id MSTRG.17048.1;
chr5	transdecoder	CDS	56143420	56143659	.	-	0	gene_name 98010578|pur8; gene_id MSTRG.17048; transcript_id MSTRG.17048.2;
chr5	transdecoder	CDS	56143420	56143659	.	-	0	gene_name 98010578|pur8; gene_id MSTRG.17048; transcript_id MSTRG.17048.4;
chr5	transdecoder	exon	56143420	56143659	.	-	.	gene_name 98010578|pur8; gene_id MSTRG.17048; transcript_id MSTRG.17048.1;
chr5	transdecoder	exon	56143420	56143659	.	-	.	gene_name 98010578|pur8; gene_id MSTRG.17048; transcript_id MSTRG.17048.2;
chr5	transdecoder	exon	56143420	56143659	.	-	.	gene_name 98010578|pur8; gene_id MSTRG.17048; transcript_id MSTRG.17048.4;
chr5	transdecoder	CDS	56143437	56143659	.	-	0	gene_name 98010578|pur8; gene_id MSTRG.17048; transcript_id MSTRG.17048.3;
chr5	transdecoder	exon	56143437	56143659	.	-	.	gene_name 98010578|pur8; gene_id MSTRG.17048; transcript_id MSTRG.17048.3;
chr5	transdecoder	CDS	56144697	56144852	.	-	0	gene_name 98010578|pur8; gene_id MSTRG.17048; transcript_id MSTRG.17048.1;
chr5	transdecoder	CDS	56144697	56144852	.	-	0	gene_name 98010578|pur8; gene_id MSTRG.17048; transcript_id MSTRG.17048.2;
chr5	transdecoder	CDS	56144697	56144852	.	-	0	gene_name 98010578|pur8; gene_id MSTRG.17048; transcript_id MSTRG.17048.3;
chr5	transdecoder	CDS	56144697	56144852	.	-	0	gene_name 98010578|pur8; gene_id MSTRG.17048; transcript_id MSTRG.17048.4;
chr5	transdecoder	exon	56144697	56144865	.	-	.	gene_name 98010578|pur8; gene_id MSTRG.17048; transcript_id MSTRG.17048.1;
chr5	transdecoder	exon	56144697	56144865	.	-	.	gene_name 98010578|pur8; gene_id MSTRG.17048; transcript_id MSTRG.17048.2;
chr5	transdecoder	exon	56144697	56144865	.	-	.	gene_name 98010578|pur8; gene_id MSTRG.17048; transcript_id MSTRG.17048.3;
chr5	transdecoder	exon	56144697	56144865	.	-	.	gene_name 98010578|pur8; gene_id MSTRG.17048; transcript_id MSTRG.17048.4;
chr5	transdecoder	five_prime_utr	56144853	56144865	.	-	.	gene_name 98010578|pur8; gene_id MSTRG.17048; transcript_id MSTRG.17048.1;
chr5	transdecoder	five_prime_utr	56144853	56144865	.	-	.	gene_name 98010578|pur8; gene_id MSTRG.17048; transcript_id MSTRG.17048.2;
chr5	transdecoder	five_prime_utr	56144853	56144865	.	-	.	gene_name 98010578|pur8; gene_id MSTRG.17048; transcript_id MSTRG.17048.3;
chr5	transdecoder	five_prime_utr	56144853	56144865	.	-	.	gene_name 98010578|pur8; gene_id MSTRG.17048; transcript_id MSTRG.17048.4;
chr5	transdecoder	exon	56157134	56157893	.	-	.	gene_name 98010578|pur8; gene_id MSTRG.17048; transcript_id MSTRG.17048.1;
chr5	transdecoder	exon	56157134	56157893	.	-	.	gene_name 98010578|pur8; gene_id MSTRG.17048; transcript_id MSTRG.17048.3;
chr5	transdecoder	five_prime_utr	56157134	56157893	.	-	.	gene_name 98010578|pur8; gene_id MSTRG.17048; transcript_id MSTRG.17048.1;
chr5	transdecoder	five_prime_utr	56157134	56157893	.	-	.	gene_name 98010578|pur8; gene_id MSTRG.17048; transcript_id MSTRG.17048.3;
chr5	transdecoder	exon	56158021	56158232	.	+	.	gene_name 98020124|mok; gene_id MSTRG.17049; transcript_id MSTRG.17049.1;
chr5	transdecoder	exon	56158021	56158232	.	+	.	gene_name 98020124|mok; gene_id MSTRG.17049; transcript_id MSTRG.17049.2;
chr5	transdecoder	five_prime_utr	56158021	56158232	.	+	.	gene_name 98020124|mok; gene_id MSTRG.17049; transcript_id MSTRG.17049.1;
chr5	transdecoder	five_prime_utr	56158021	56158232	.	+	.	gene_name 98020124|mok; gene_id MSTRG.17049; transcript_id MSTRG.17049.2;
chr5	transdecoder	transcript	56158021	56182782	.	+	.	gene_name 98020124|mok; gene_id MSTRG.17049; transcript_id MSTRG.17049.1; gene_biotype protein_coding; Info ORF type:complete (+),score=71.57,sp|Q9UQ07|MOK_HUMAN|51.935|1.11e-115; ref_name 98020124|mok; class_code j,=; inherit_ref TRUE;
chr5	transdecoder	transcript	56158021	56182782	.	+	.	gene_name 98020124|mok; gene_id MSTRG.17049; transcript_id MSTRG.17049.2; gene_biotype protein_coding; Info ORF type:complete (+),score=71.57,sp|Q9UQ07|MOK_HUMAN|51.935|1.11e-115; ref_name 98020124|mok; class_code j,=; inherit_ref TRUE;
chr5	transdecoder	gene	56158021	56226210	.	+	.	gene_name 98020124|mok; gene_id MSTRG.17049; transcript_id NA; gene_biotype protein_coding; Info ORF type:complete (+),score=71.57,sp|Q9UQ07|MOK_HUMAN|51.935|1.11e-115; ref_name 98020124|mok; class_code j,=; inherit_ref TRUE;
chr5	transdecoder	exon	56158037	56158110	.	-	.	gene_name 98010578|pur8; gene_id MSTRG.17048; transcript_id MSTRG.17048.2;
chr5	transdecoder	five_prime_utr	56158037	56158110	.	-	.	gene_name 98010578|pur8; gene_id MSTRG.17048; transcript_id MSTRG.17048.2;
chr5	transdecoder	exon	56158039	56158232	.	+	.	gene_name 98020124|mok; gene_id MSTRG.17049; transcript_id MSTRG.17049.3;
chr5	transdecoder	five_prime_utr	56158039	56158232	.	+	.	gene_name 98020124|mok; gene_id MSTRG.17049; transcript_id MSTRG.17049.3;
chr5	transdecoder	transcript	56158039	56226210	.	+	.	gene_name 98020124|mok; gene_id MSTRG.17049; transcript_id MSTRG.17049.3; gene_biotype protein_coding; Info ORF type:complete (+),score=71.57,sp|Q9UQ07|MOK_HUMAN|51.935|1.11e-115; ref_name 98020124|mok; class_code j,=; inherit_ref TRUE;
chr5	transdecoder	exon	56158117	56158232	.	+	.	gene_name 98020124|mok; gene_id MSTRG.17049; transcript_id MSTRG.17049.4;
chr5	transdecoder	five_prime_utr	56158117	56158232	.	+	.	gene_name 98020124|mok; gene_id MSTRG.17049; transcript_id MSTRG.17049.4;
chr5	transdecoder	transcript	56158117	56182782	.	+	.	gene_name 98020124|mok; gene_id MSTRG.17049; transcript_id MSTRG.17049.4; gene_biotype protein_coding; Info ORF type:complete (+),score=71.57,sp|Q9UQ07|MOK_HUMAN|51.935|1.11e-115; ref_name 98020124|mok; class_code j,=; inherit_ref TRUE;
chr5	transdecoder	exon	56158135	56158232	.	+	.	gene_name 98020124|mok; gene_id MSTRG.17049; transcript_id MSTRG.17049.5;
chr5	transdecoder	five_prime_utr	56158135	56158232	.	+	.	gene_name 98020124|mok; gene_id MSTRG.17049; transcript_id MSTRG.17049.5;
chr5	transdecoder	transcript	56158135	56226210	.	+	.	gene_name 98020124|mok; gene_id MSTRG.17049; transcript_id MSTRG.17049.5; gene_biotype protein_coding; Info ORF type:complete (+),score=71.57,sp|Q9UQ07|MOK_HUMAN|51.935|1.11e-115; ref_name 98020124|mok; class_code j,=; inherit_ref TRUE;
chr5	transdecoder	five_prime_utr	56160850	56161105	.	+	.	gene_name 98020124|mok; gene_id MSTRG.17049; transcript_id MSTRG.17049.6;
chr5	transdecoder	exon	56160850	56161141	.	+	.	gene_name 98020124|mok; gene_id MSTRG.17049; transcript_id MSTRG.17049.6;
chr5	transdecoder	transcript	56160850	56182782	.	+	.	gene_name 98020124|mok; gene_id MSTRG.17049; transcript_id MSTRG.17049.6; gene_biotype protein_coding; Info ORF type:complete (+),score=71.57,sp|Q9UQ07|MOK_HUMAN|51.935|1.11e-115; ref_name 98020124|mok; class_code j,=; inherit_ref TRUE;
chr5	transdecoder	CDS	56161106	56161141	.	+	0	gene_name 98020124|mok; gene_id MSTRG.17049; transcript_id MSTRG.17049.6;
chr5	transdecoder	exon	56161292	56161370	.	-	.	gene_name 98010578|pur8; gene_id MSTRG.17048; transcript_id MSTRG.17048.4;
chr5	transdecoder	five_prime_utr	56161292	56161370	.	-	.	gene_name 98010578|pur8; gene_id MSTRG.17048; transcript_id MSTRG.17048.4;
chr5	transdecoder	five_prime_utr	56162037	56162045	.	+	.	gene_name 98020124|mok; gene_id MSTRG.17049; transcript_id MSTRG.17049.1;
chr5	transdecoder	five_prime_utr	56162037	56162045	.	+	.	gene_name 98020124|mok; gene_id MSTRG.17049; transcript_id MSTRG.17049.2;
chr5	transdecoder	five_prime_utr	56162037	56162045	.	+	.	gene_name 98020124|mok; gene_id MSTRG.17049; transcript_id MSTRG.17049.3;
chr5	transdecoder	five_prime_utr	56162037	56162045	.	+	.	gene_name 98020124|mok; gene_id MSTRG.17049; transcript_id MSTRG.17049.4;
chr5	transdecoder	five_prime_utr	56162037	56162045	.	+	.	gene_name 98020124|mok; gene_id MSTRG.17049; transcript_id MSTRG.17049.5;
chr5	transdecoder	CDS	56162037	56162115	.	+	0	gene_name 98020124|mok; gene_id MSTRG.17049; transcript_id MSTRG.17049.6;
chr5	transdecoder	exon	56162037	56162115	.	+	.	gene_name 98020124|mok; gene_id MSTRG.17049; transcript_id MSTRG.17049.1;
chr5	transdecoder	exon	56162037	56162115	.	+	.	gene_name 98020124|mok; gene_id MSTRG.17049; transcript_id MSTRG.17049.2;
chr5	transdecoder	exon	56162037	56162115	.	+	.	gene_name 98020124|mok; gene_id MSTRG.17049; transcript_id MSTRG.17049.3;
chr5	transdecoder	exon	56162037	56162115	.	+	.	gene_name 98020124|mok; gene_id MSTRG.17049; transcript_id MSTRG.17049.4;
chr5	transdecoder	exon	56162037	56162115	.	+	.	gene_name 98020124|mok; gene_id MSTRG.17049; transcript_id MSTRG.17049.5;
chr5	transdecoder	exon	56162037	56162115	.	+	.	gene_name 98020124|mok; gene_id MSTRG.17049; transcript_id MSTRG.17049.6;
chr5	transdecoder	CDS	56162046	56162115	.	+	0	gene_name 98020124|mok; gene_id MSTRG.17049; transcript_id MSTRG.17049.1;
chr5	transdecoder	CDS	56162046	56162115	.	+	0	gene_name 98020124|mok; gene_id MSTRG.17049; transcript_id MSTRG.17049.2;
chr5	transdecoder	CDS	56162046	56162115	.	+	0	gene_name 98020124|mok; gene_id MSTRG.17049; transcript_id MSTRG.17049.3;
chr5	transdecoder	CDS	56162046	56162115	.	+	0	gene_name 98020124|mok; gene_id MSTRG.17049; transcript_id MSTRG.17049.4;
chr5	transdecoder	CDS	56162046	56162115	.	+	0	gene_name 98020124|mok; gene_id MSTRG.17049; transcript_id MSTRG.17049.5;
chr5	transdecoder	CDS	56162159	56162273	.	+	2	gene_name 98020124|mok; gene_id MSTRG.17049; transcript_id MSTRG.17049.1;
chr5	transdecoder	CDS	56162159	56162273	.	+	2	gene_name 98020124|mok; gene_id MSTRG.17049; transcript_id MSTRG.17049.2;
chr5	transdecoder	CDS	56162159	56162273	.	+	2	gene_name 98020124|mok; gene_id MSTRG.17049; transcript_id MSTRG.17049.3;
chr5	transdecoder	CDS	56162159	56162273	.	+	2	gene_name 98020124|mok; gene_id MSTRG.17049; transcript_id MSTRG.17049.4;
chr5	transdecoder	CDS	56162159	56162273	.	+	2	gene_name 98020124|mok; gene_id MSTRG.17049; transcript_id MSTRG.17049.5;
chr5	transdecoder	CDS	56162159	56162273	.	+	2	gene_name 98020124|mok; gene_id MSTRG.17049; transcript_id MSTRG.17049.6;
chr5	transdecoder	exon	56162159	56162273	.	+	.	gene_name 98020124|mok; gene_id MSTRG.17049; transcript_id MSTRG.17049.1;
chr5	transdecoder	exon	56162159	56162273	.	+	.	gene_name 98020124|mok; gene_id MSTRG.17049; transcript_id MSTRG.17049.2;
chr5	transdecoder	exon	56162159	56162273	.	+	.	gene_name 98020124|mok; gene_id MSTRG.17049; transcript_id MSTRG.17049.3;
chr5	transdecoder	exon	56162159	56162273	.	+	.	gene_name 98020124|mok; gene_id MSTRG.17049; transcript_id MSTRG.17049.4;
chr5	transdecoder	exon	56162159	56162273	.	+	.	gene_name 98020124|mok; gene_id MSTRG.17049; transcript_id MSTRG.17049.5;
chr5	transdecoder	exon	56162159	56162273	.	+	.	gene_name 98020124|mok; gene_id MSTRG.17049; transcript_id MSTRG.17049.6;
chr5	transdecoder	CDS	56162375	56162464	.	+	1	gene_name 98020124|mok; gene_id MSTRG.17049; transcript_id MSTRG.17049.1;
chr5	transdecoder	CDS	56162375	56162464	.	+	1	gene_name 98020124|mok; gene_id MSTRG.17049; transcript_id MSTRG.17049.2;
chr5	transdecoder	CDS	56162375	56162464	.	+	1	gene_name 98020124|mok; gene_id MSTRG.17049; transcript_id MSTRG.17049.3;
chr5	transdecoder	CDS	56162375	56162464	.	+	1	gene_name 98020124|mok; gene_id MSTRG.17049; transcript_id MSTRG.17049.4;
chr5	transdecoder	CDS	56162375	56162464	.	+	1	gene_name 98020124|mok; gene_id MSTRG.17049; transcript_id MSTRG.17049.5;
chr5	transdecoder	CDS	56162375	56162464	.	+	1	gene_name 98020124|mok; gene_id MSTRG.17049; transcript_id MSTRG.17049.6;
chr5	transdecoder	exon	56162375	56162464	.	+	.	gene_name 98020124|mok; gene_id MSTRG.17049; transcript_id MSTRG.17049.1;
chr5	transdecoder	exon	56162375	56162464	.	+	.	gene_name 98020124|mok; gene_id MSTRG.17049; transcript_id MSTRG.17049.2;
chr5	transdecoder	exon	56162375	56162464	.	+	.	gene_name 98020124|mok; gene_id MSTRG.17049; transcript_id MSTRG.17049.3;
chr5	transdecoder	exon	56162375	56162464	.	+	.	gene_name 98020124|mok; gene_id MSTRG.17049; transcript_id MSTRG.17049.4;
chr5	transdecoder	exon	56162375	56162464	.	+	.	gene_name 98020124|mok; gene_id MSTRG.17049; transcript_id MSTRG.17049.5;
chr5	transdecoder	exon	56162375	56162464	.	+	.	gene_name 98020124|mok; gene_id MSTRG.17049; transcript_id MSTRG.17049.6;
chr5	transdecoder	CDS	56162507	56162577	.	+	1	gene_name 98020124|mok; gene_id MSTRG.17049; transcript_id MSTRG.17049.1;
chr5	transdecoder	CDS	56162507	56162577	.	+	1	gene_name 98020124|mok; gene_id MSTRG.17049; transcript_id MSTRG.17049.2;
chr5	transdecoder	CDS	56162507	56162577	.	+	1	gene_name 98020124|mok; gene_id MSTRG.17049; transcript_id MSTRG.17049.3;
chr5	transdecoder	CDS	56162507	56162577	.	+	1	gene_name 98020124|mok; gene_id MSTRG.17049; transcript_id MSTRG.17049.4;
chr5	transdecoder	CDS	56162507	56162577	.	+	1	gene_name 98020124|mok; gene_id MSTRG.17049; transcript_id MSTRG.17049.5;
chr5	transdecoder	CDS	56162507	56162577	.	+	1	gene_name 98020124|mok; gene_id MSTRG.17049; transcript_id MSTRG.17049.6;
chr5	transdecoder	exon	56162507	56162577	.	+	.	gene_name 98020124|mok; gene_id MSTRG.17049; transcript_id MSTRG.17049.1;
chr5	transdecoder	exon	56162507	56162577	.	+	.	gene_name 98020124|mok; gene_id MSTRG.17049; transcript_id MSTRG.17049.2;
chr5	transdecoder	exon	56162507	56162577	.	+	.	gene_name 98020124|mok; gene_id MSTRG.17049; transcript_id MSTRG.17049.3;
chr5	transdecoder	exon	56162507	56162577	.	+	.	gene_name 98020124|mok; gene_id MSTRG.17049; transcript_id MSTRG.17049.4;
chr5	transdecoder	exon	56162507	56162577	.	+	.	gene_name 98020124|mok; gene_id MSTRG.17049; transcript_id MSTRG.17049.5;
chr5	transdecoder	exon	56162507	56162577	.	+	.	gene_name 98020124|mok; gene_id MSTRG.17049; transcript_id MSTRG.17049.6;
chr5	transdecoder	CDS	56163373	56163451	.	+	2	gene_name 98020124|mok; gene_id MSTRG.17049; transcript_id MSTRG.17049.1;
chr5	transdecoder	CDS	56163373	56163451	.	+	2	gene_name 98020124|mok; gene_id MSTRG.17049; transcript_id MSTRG.17049.2;
chr5	transdecoder	CDS	56163373	56163451	.	+	2	gene_name 98020124|mok; gene_id MSTRG.17049; transcript_id MSTRG.17049.3;
chr5	transdecoder	CDS	56163373	56163451	.	+	2	gene_name 98020124|mok; gene_id MSTRG.17049; transcript_id MSTRG.17049.4;
chr5	transdecoder	CDS	56163373	56163451	.	+	2	gene_name 98020124|mok; gene_id MSTRG.17049; transcript_id MSTRG.17049.5;
chr5	transdecoder	CDS	56163373	56163451	.	+	2	gene_name 98020124|mok; gene_id MSTRG.17049; transcript_id MSTRG.17049.6;
chr5	transdecoder	exon	56163373	56163451	.	+	.	gene_name 98020124|mok; gene_id MSTRG.17049; transcript_id MSTRG.17049.1;
chr5	transdecoder	exon	56163373	56163451	.	+	.	gene_name 98020124|mok; gene_id MSTRG.17049; transcript_id MSTRG.17049.2;
chr5	transdecoder	exon	56163373	56163451	.	+	.	gene_name 98020124|mok; gene_id MSTRG.17049; transcript_id MSTRG.17049.3;
chr5	transdecoder	exon	56163373	56163451	.	+	.	gene_name 98020124|mok; gene_id MSTRG.17049; transcript_id MSTRG.17049.4;
chr5	transdecoder	exon	56163373	56163451	.	+	.	gene_name 98020124|mok; gene_id MSTRG.17049; transcript_id MSTRG.17049.5;
chr5	transdecoder	exon	56163373	56163451	.	+	.	gene_name 98020124|mok; gene_id MSTRG.17049; transcript_id MSTRG.17049.6;
chr5	transdecoder	CDS	56163494	56163542	.	+	1	gene_name 98020124|mok; gene_id MSTRG.17049; transcript_id MSTRG.17049.1;
chr5	transdecoder	CDS	56163494	56163542	.	+	1	gene_name 98020124|mok; gene_id MSTRG.17049; transcript_id MSTRG.17049.2;
chr5	transdecoder	CDS	56163494	56163542	.	+	1	gene_name 98020124|mok; gene_id MSTRG.17049; transcript_id MSTRG.17049.3;
chr5	transdecoder	CDS	56163494	56163542	.	+	1	gene_name 98020124|mok; gene_id MSTRG.17049; transcript_id MSTRG.17049.4;
chr5	transdecoder	CDS	56163494	56163542	.	+	1	gene_name 98020124|mok; gene_id MSTRG.17049; transcript_id MSTRG.17049.5;
chr5	transdecoder	CDS	56163494	56163542	.	+	1	gene_name 98020124|mok; gene_id MSTRG.17049; transcript_id MSTRG.17049.6;
chr5	transdecoder	exon	56163494	56163542	.	+	.	gene_name 98020124|mok; gene_id MSTRG.17049; transcript_id MSTRG.17049.1;
chr5	transdecoder	exon	56163494	56163542	.	+	.	gene_name 98020124|mok; gene_id MSTRG.17049; transcript_id MSTRG.17049.2;
chr5	transdecoder	exon	56163494	56163542	.	+	.	gene_name 98020124|mok; gene_id MSTRG.17049; transcript_id MSTRG.17049.3;
chr5	transdecoder	exon	56163494	56163542	.	+	.	gene_name 98020124|mok; gene_id MSTRG.17049; transcript_id MSTRG.17049.4;
chr5	transdecoder	exon	56163494	56163542	.	+	.	gene_name 98020124|mok; gene_id MSTRG.17049; transcript_id MSTRG.17049.5;
chr5	transdecoder	exon	56163494	56163542	.	+	.	gene_name 98020124|mok; gene_id MSTRG.17049; transcript_id MSTRG.17049.6;
chr5	transdecoder	CDS	56165408	56165493	.	+	0	gene_name 98020124|mok; gene_id MSTRG.17049; transcript_id MSTRG.17049.1;
chr5	transdecoder	CDS	56165408	56165493	.	+	0	gene_name 98020124|mok; gene_id MSTRG.17049; transcript_id MSTRG.17049.2;
chr5	transdecoder	CDS	56165408	56165493	.	+	0	gene_name 98020124|mok; gene_id MSTRG.17049; transcript_id MSTRG.17049.3;
chr5	transdecoder	CDS	56165408	56165493	.	+	0	gene_name 98020124|mok; gene_id MSTRG.17049; transcript_id MSTRG.17049.4;
chr5	transdecoder	CDS	56165408	56165493	.	+	0	gene_name 98020124|mok; gene_id MSTRG.17049; transcript_id MSTRG.17049.5;
chr5	transdecoder	CDS	56165408	56165493	.	+	0	gene_name 98020124|mok; gene_id MSTRG.17049; transcript_id MSTRG.17049.6;
chr5	transdecoder	exon	56165408	56165493	.	+	.	gene_name 98020124|mok; gene_id MSTRG.17049; transcript_id MSTRG.17049.1;
chr5	transdecoder	exon	56165408	56165493	.	+	.	gene_name 98020124|mok; gene_id MSTRG.17049; transcript_id MSTRG.17049.2;
chr5	transdecoder	exon	56165408	56165493	.	+	.	gene_name 98020124|mok; gene_id MSTRG.17049; transcript_id MSTRG.17049.3;
chr5	transdecoder	exon	56165408	56165493	.	+	.	gene_name 98020124|mok; gene_id MSTRG.17049; transcript_id MSTRG.17049.4;
chr5	transdecoder	exon	56165408	56165493	.	+	.	gene_name 98020124|mok; gene_id MSTRG.17049; transcript_id MSTRG.17049.5;
chr5	transdecoder	exon	56165408	56165493	.	+	.	gene_name 98020124|mok; gene_id MSTRG.17049; transcript_id MSTRG.17049.6;
chr5	transdecoder	CDS	56165540	56165555	.	+	1	gene_name 98020124|mok; gene_id MSTRG.17049; transcript_id MSTRG.17049.2;
chr5	transdecoder	CDS	56165540	56165555	.	+	1	gene_name 98020124|mok; gene_id MSTRG.17049; transcript_id MSTRG.17049.3;
chr5	transdecoder	CDS	56165540	56165555	.	+	1	gene_name 98020124|mok; gene_id MSTRG.17049; transcript_id MSTRG.17049.4;
chr5	transdecoder	CDS	56165540	56165555	.	+	1	gene_name 98020124|mok; gene_id MSTRG.17049; transcript_id MSTRG.17049.5;
chr5	transdecoder	CDS	56165540	56165555	.	+	1	gene_name 98020124|mok; gene_id MSTRG.17049; transcript_id MSTRG.17049.6;
chr5	transdecoder	exon	56165540	56165555	.	+	.	gene_name 98020124|mok; gene_id MSTRG.17049; transcript_id MSTRG.17049.2;
chr5	transdecoder	exon	56165540	56165555	.	+	.	gene_name 98020124|mok; gene_id MSTRG.17049; transcript_id MSTRG.17049.3;
chr5	transdecoder	exon	56165540	56165555	.	+	.	gene_name 98020124|mok; gene_id MSTRG.17049; transcript_id MSTRG.17049.4;
chr5	transdecoder	exon	56165540	56165555	.	+	.	gene_name 98020124|mok; gene_id MSTRG.17049; transcript_id MSTRG.17049.5;
chr5	transdecoder	exon	56165540	56165555	.	+	.	gene_name 98020124|mok; gene_id MSTRG.17049; transcript_id MSTRG.17049.6;
chr5	transdecoder	CDS	56168885	56168977	.	+	0	gene_name 98020124|mok; gene_id MSTRG.17049; transcript_id MSTRG.17049.2;
chr5	transdecoder	CDS	56168885	56168977	.	+	0	gene_name 98020124|mok; gene_id MSTRG.17049; transcript_id MSTRG.17049.3;
chr5	transdecoder	CDS	56168885	56168977	.	+	0	gene_name 98020124|mok; gene_id MSTRG.17049; transcript_id MSTRG.17049.4;
chr5	transdecoder	CDS	56168885	56168977	.	+	0	gene_name 98020124|mok; gene_id MSTRG.17049; transcript_id MSTRG.17049.5;
chr5	transdecoder	CDS	56168885	56168977	.	+	0	gene_name 98020124|mok; gene_id MSTRG.17049; transcript_id MSTRG.17049.6;
chr5	transdecoder	CDS	56168885	56168977	.	+	1	gene_name 98020124|mok; gene_id MSTRG.17049; transcript_id MSTRG.17049.1;
chr5	transdecoder	exon	56168885	56168977	.	+	.	gene_name 98020124|mok; gene_id MSTRG.17049; transcript_id MSTRG.17049.1;
chr5	transdecoder	exon	56168885	56168977	.	+	.	gene_name 98020124|mok; gene_id MSTRG.17049; transcript_id MSTRG.17049.2;
chr5	transdecoder	exon	56168885	56168977	.	+	.	gene_name 98020124|mok; gene_id MSTRG.17049; transcript_id MSTRG.17049.3;
chr5	transdecoder	exon	56168885	56168977	.	+	.	gene_name 98020124|mok; gene_id MSTRG.17049; transcript_id MSTRG.17049.4;
chr5	transdecoder	exon	56168885	56168977	.	+	.	gene_name 98020124|mok; gene_id MSTRG.17049; transcript_id MSTRG.17049.5;
chr5	transdecoder	exon	56168885	56168977	.	+	.	gene_name 98020124|mok; gene_id MSTRG.17049; transcript_id MSTRG.17049.6;
chr5	transdecoder	CDS	56169071	56169172	.	+	1	gene_name 98020124|mok; gene_id MSTRG.17049; transcript_id MSTRG.17049.1;
chr5	transdecoder	CDS	56169071	56169172	.	+	1	gene_name 98020124|mok; gene_id MSTRG.17049; transcript_id MSTRG.17049.2;
chr5	transdecoder	CDS	56169071	56169172	.	+	1	gene_name 98020124|mok; gene_id MSTRG.17049; transcript_id MSTRG.17049.3;
chr5	transdecoder	CDS	56169071	56169172	.	+	1	gene_name 98020124|mok; gene_id MSTRG.17049; transcript_id MSTRG.17049.4;
chr5	transdecoder	CDS	56169071	56169172	.	+	1	gene_name 98020124|mok; gene_id MSTRG.17049; transcript_id MSTRG.17049.5;
chr5	transdecoder	CDS	56169071	56169172	.	+	1	gene_name 98020124|mok; gene_id MSTRG.17049; transcript_id MSTRG.17049.6;
chr5	transdecoder	exon	56169071	56169172	.	+	.	gene_name 98020124|mok; gene_id MSTRG.17049; transcript_id MSTRG.17049.1;
chr5	transdecoder	exon	56169071	56169172	.	+	.	gene_name 98020124|mok; gene_id MSTRG.17049; transcript_id MSTRG.17049.2;
chr5	transdecoder	exon	56169071	56169172	.	+	.	gene_name 98020124|mok; gene_id MSTRG.17049; transcript_id MSTRG.17049.3;
chr5	transdecoder	exon	56169071	56169172	.	+	.	gene_name 98020124|mok; gene_id MSTRG.17049; transcript_id MSTRG.17049.4;
chr5	transdecoder	exon	56169071	56169172	.	+	.	gene_name 98020124|mok; gene_id MSTRG.17049; transcript_id MSTRG.17049.5;
chr5	transdecoder	exon	56169071	56169172	.	+	.	gene_name 98020124|mok; gene_id MSTRG.17049; transcript_id MSTRG.17049.6;
chr5	transdecoder	CDS	56170794	56170973	.	+	1	gene_name 98020124|mok; gene_id MSTRG.17049; transcript_id MSTRG.17049.1;
chr5	transdecoder	CDS	56170794	56170973	.	+	1	gene_name 98020124|mok; gene_id MSTRG.17049; transcript_id MSTRG.17049.2;
chr5	transdecoder	CDS	56170794	56170973	.	+	1	gene_name 98020124|mok; gene_id MSTRG.17049; transcript_id MSTRG.17049.3;
chr5	transdecoder	CDS	56170794	56170973	.	+	1	gene_name 98020124|mok; gene_id MSTRG.17049; transcript_id MSTRG.17049.4;
chr5	transdecoder	CDS	56170794	56170973	.	+	1	gene_name 98020124|mok; gene_id MSTRG.17049; transcript_id MSTRG.17049.5;
chr5	transdecoder	CDS	56170794	56170973	.	+	1	gene_name 98020124|mok; gene_id MSTRG.17049; transcript_id MSTRG.17049.6;
chr5	transdecoder	exon	56170794	56170973	.	+	.	gene_name 98020124|mok; gene_id MSTRG.17049; transcript_id MSTRG.17049.1;
chr5	transdecoder	exon	56170794	56170973	.	+	.	gene_name 98020124|mok; gene_id MSTRG.17049; transcript_id MSTRG.17049.2;
chr5	transdecoder	exon	56170794	56170973	.	+	.	gene_name 98020124|mok; gene_id MSTRG.17049; transcript_id MSTRG.17049.3;
chr5	transdecoder	exon	56170794	56170973	.	+	.	gene_name 98020124|mok; gene_id MSTRG.17049; transcript_id MSTRG.17049.4;
chr5	transdecoder	exon	56170794	56170973	.	+	.	gene_name 98020124|mok; gene_id MSTRG.17049; transcript_id MSTRG.17049.5;
chr5	transdecoder	exon	56170794	56170973	.	+	.	gene_name 98020124|mok; gene_id MSTRG.17049; transcript_id MSTRG.17049.6;
chr5	transdecoder	CDS	56173916	56174072	.	+	1	gene_name 98020124|mok; gene_id MSTRG.17049; transcript_id MSTRG.17049.1;
chr5	transdecoder	CDS	56173916	56174072	.	+	1	gene_name 98020124|mok; gene_id MSTRG.17049; transcript_id MSTRG.17049.2;
chr5	transdecoder	CDS	56173916	56174072	.	+	1	gene_name 98020124|mok; gene_id MSTRG.17049; transcript_id MSTRG.17049.3;
chr5	transdecoder	CDS	56173916	56174072	.	+	1	gene_name 98020124|mok; gene_id MSTRG.17049; transcript_id MSTRG.17049.4;
chr5	transdecoder	CDS	56173916	56174072	.	+	1	gene_name 98020124|mok; gene_id MSTRG.17049; transcript_id MSTRG.17049.5;
chr5	transdecoder	CDS	56173916	56174072	.	+	1	gene_name 98020124|mok; gene_id MSTRG.17049; transcript_id MSTRG.17049.6;
chr5	transdecoder	exon	56173916	56174072	.	+	.	gene_name 98020124|mok; gene_id MSTRG.17049; transcript_id MSTRG.17049.1;
chr5	transdecoder	exon	56173916	56174072	.	+	.	gene_name 98020124|mok; gene_id MSTRG.17049; transcript_id MSTRG.17049.2;
chr5	transdecoder	exon	56173916	56174072	.	+	.	gene_name 98020124|mok; gene_id MSTRG.17049; transcript_id MSTRG.17049.3;
chr5	transdecoder	exon	56173916	56174072	.	+	.	gene_name 98020124|mok; gene_id MSTRG.17049; transcript_id MSTRG.17049.4;
chr5	transdecoder	exon	56173916	56174072	.	+	.	gene_name 98020124|mok; gene_id MSTRG.17049; transcript_id MSTRG.17049.5;
chr5	transdecoder	exon	56173916	56174072	.	+	.	gene_name 98020124|mok; gene_id MSTRG.17049; transcript_id MSTRG.17049.6;
chr5	transdecoder	CDS	56180324	56180368	.	+	0	gene_name 98020124|mok; gene_id MSTRG.17049; transcript_id MSTRG.17049.4;
chr5	transdecoder	CDS	56180324	56180368	.	+	0	gene_name 98020124|mok; gene_id MSTRG.17049; transcript_id MSTRG.17049.5;
chr5	transdecoder	exon	56180324	56180368	.	+	.	gene_name 98020124|mok; gene_id MSTRG.17049; transcript_id MSTRG.17049.4;
chr5	transdecoder	exon	56180324	56180368	.	+	.	gene_name 98020124|mok; gene_id MSTRG.17049; transcript_id MSTRG.17049.5;
chr5	transdecoder	CDS	56181114	56181293	.	+	0	gene_name 98020124|mok; gene_id MSTRG.17049; transcript_id MSTRG.17049.1;
chr5	transdecoder	CDS	56181114	56181293	.	+	0	gene_name 98020124|mok; gene_id MSTRG.17049; transcript_id MSTRG.17049.2;
chr5	transdecoder	CDS	56181114	56181293	.	+	0	gene_name 98020124|mok; gene_id MSTRG.17049; transcript_id MSTRG.17049.3;
chr5	transdecoder	CDS	56181114	56181293	.	+	0	gene_name 98020124|mok; gene_id MSTRG.17049; transcript_id MSTRG.17049.4;
chr5	transdecoder	CDS	56181114	56181293	.	+	0	gene_name 98020124|mok; gene_id MSTRG.17049; transcript_id MSTRG.17049.5;
chr5	transdecoder	CDS	56181114	56181293	.	+	0	gene_name 98020124|mok; gene_id MSTRG.17049; transcript_id MSTRG.17049.6;
chr5	transdecoder	exon	56181114	56181293	.	+	.	gene_name 98020124|mok; gene_id MSTRG.17049; transcript_id MSTRG.17049.1;
chr5	transdecoder	exon	56181114	56181293	.	+	.	gene_name 98020124|mok; gene_id MSTRG.17049; transcript_id MSTRG.17049.2;
chr5	transdecoder	exon	56181114	56181293	.	+	.	gene_name 98020124|mok; gene_id MSTRG.17049; transcript_id MSTRG.17049.3;
chr5	transdecoder	exon	56181114	56181293	.	+	.	gene_name 98020124|mok; gene_id MSTRG.17049; transcript_id MSTRG.17049.4;
chr5	transdecoder	exon	56181114	56181293	.	+	.	gene_name 98020124|mok; gene_id MSTRG.17049; transcript_id MSTRG.17049.5;
chr5	transdecoder	exon	56181114	56181293	.	+	.	gene_name 98020124|mok; gene_id MSTRG.17049; transcript_id MSTRG.17049.6;
chr5	transdecoder	CDS	56182628	56182654	.	+	0	gene_name 98020124|mok; gene_id MSTRG.17049; transcript_id MSTRG.17049.1;
chr5	transdecoder	CDS	56182628	56182654	.	+	0	gene_name 98020124|mok; gene_id MSTRG.17049; transcript_id MSTRG.17049.2;
chr5	transdecoder	CDS	56182628	56182654	.	+	0	gene_name 98020124|mok; gene_id MSTRG.17049; transcript_id MSTRG.17049.4;
chr5	transdecoder	CDS	56182628	56182654	.	+	0	gene_name 98020124|mok; gene_id MSTRG.17049; transcript_id MSTRG.17049.6;
chr5	transdecoder	exon	56182628	56182782	.	+	.	gene_name 98020124|mok; gene_id MSTRG.17049; transcript_id MSTRG.17049.1;
chr5	transdecoder	exon	56182628	56182782	.	+	.	gene_name 98020124|mok; gene_id MSTRG.17049; transcript_id MSTRG.17049.2;
chr5	transdecoder	exon	56182628	56182782	.	+	.	gene_name 98020124|mok; gene_id MSTRG.17049; transcript_id MSTRG.17049.4;
chr5	transdecoder	exon	56182628	56182782	.	+	.	gene_name 98020124|mok; gene_id MSTRG.17049; transcript_id MSTRG.17049.6;
chr5	transdecoder	three_prime_utr	56182655	56182782	.	+	.	gene_name 98020124|mok; gene_id MSTRG.17049; transcript_id MSTRG.17049.1;
chr5	transdecoder	three_prime_utr	56182655	56182782	.	+	.	gene_name 98020124|mok; gene_id MSTRG.17049; transcript_id MSTRG.17049.2;
chr5	transdecoder	three_prime_utr	56182655	56182782	.	+	.	gene_name 98020124|mok; gene_id MSTRG.17049; transcript_id MSTRG.17049.4;
chr5	transdecoder	three_prime_utr	56182655	56182782	.	+	.	gene_name 98020124|mok; gene_id MSTRG.17049; transcript_id MSTRG.17049.6;
chr5	transdecoder	exon	56189573	56189677	.	+	.	gene_name 98020124|mok; gene_id MSTRG.17049; transcript_id MSTRG.17049.7;
chr5	transdecoder	exon	56189573	56189677	.	+	.	gene_name 98020124|mok; gene_id MSTRG.17049; transcript_id MSTRG.17049.8;
chr5	transdecoder	five_prime_utr	56189573	56189677	.	+	.	gene_name 98020124|mok; gene_id MSTRG.17049; transcript_id MSTRG.17049.7;
chr5	transdecoder	five_prime_utr	56189573	56189677	.	+	.	gene_name 98020124|mok; gene_id MSTRG.17049; transcript_id MSTRG.17049.8;
chr5	transdecoder	transcript	56189573	56226210	.	+	.	gene_name 98020124|mok; gene_id MSTRG.17049; transcript_id MSTRG.17049.7; gene_biotype protein_coding; Info ORF type:complete (+),score=71.57,sp|Q9UQ07|MOK_HUMAN|51.935|1.11e-115; ref_name 98020124|mok; class_code j,=; inherit_ref TRUE;
chr5	transdecoder	transcript	56189573	56226210	.	+	.	gene_name 98020124|mok; gene_id MSTRG.17049; transcript_id MSTRG.17049.8; gene_biotype protein_coding; Info ORF type:complete (+),score=71.57,sp|Q9UQ07|MOK_HUMAN|51.935|1.11e-115; ref_name 98020124|mok; class_code j,=; inherit_ref TRUE;
chr5	transdecoder	exon	56189618	56189677	.	+	.	gene_name 98020124|mok; gene_id MSTRG.17049; transcript_id MSTRG.17049.9;
chr5	transdecoder	five_prime_utr	56189618	56189677	.	+	.	gene_name 98020124|mok; gene_id MSTRG.17049; transcript_id MSTRG.17049.9;
chr5	transdecoder	transcript	56189618	56226210	.	+	.	gene_name 98020124|mok; gene_id MSTRG.17049; transcript_id MSTRG.17049.9; gene_biotype protein_coding; Info ORF type:complete (+),score=71.57,sp|Q9UQ07|MOK_HUMAN|51.935|1.11e-115; ref_name 98020124|mok; class_code j,=; inherit_ref TRUE;
chr5	transdecoder	five_prime_utr	56189990	56190194	.	+	.	gene_name 98020124|mok; gene_id MSTRG.17049; transcript_id MSTRG.17049.10;
chr5	transdecoder	exon	56189990	56190226	.	+	.	gene_name 98020124|mok; gene_id MSTRG.17049; transcript_id MSTRG.17049.10;
chr5	transdecoder	transcript	56189990	56226210	.	+	.	gene_name 98020124|mok; gene_id MSTRG.17049; transcript_id MSTRG.17049.10; gene_biotype protein_coding; Info ORF type:complete (+),score=71.57,sp|Q9UQ07|MOK_HUMAN|51.935|1.11e-115; ref_name 98020124|mok; class_code j,=; inherit_ref TRUE;
chr5	transdecoder	five_prime_utr	56189999	56190194	.	+	.	gene_name 98020124|mok; gene_id MSTRG.17049; transcript_id MSTRG.17049.8;
chr5	transdecoder	exon	56189999	56190202	.	+	.	gene_name 98020124|mok; gene_id MSTRG.17049; transcript_id MSTRG.17049.8;
chr5	transdecoder	CDS	56190195	56190202	.	+	0	gene_name 98020124|mok; gene_id MSTRG.17049; transcript_id MSTRG.17049.8;
chr5	transdecoder	CDS	56190195	56190226	.	+	0	gene_name 98020124|mok; gene_id MSTRG.17049; transcript_id MSTRG.17049.10;
chr5	transdecoder	five_prime_utr	56198514	56198544	.	+	.	gene_name 98020124|mok; gene_id MSTRG.17049; transcript_id MSTRG.17049.7;
chr5	transdecoder	five_prime_utr	56198514	56198544	.	+	.	gene_name 98020124|mok; gene_id MSTRG.17049; transcript_id MSTRG.17049.9;
chr5	transdecoder	CDS	56198514	56198784	.	+	0	gene_name 98020124|mok; gene_id MSTRG.17049; transcript_id MSTRG.17049.3;
chr5	transdecoder	CDS	56198514	56198784	.	+	0	gene_name 98020124|mok; gene_id MSTRG.17049; transcript_id MSTRG.17049.5;
chr5	transdecoder	CDS	56198514	56198784	.	+	1	gene_name 98020124|mok; gene_id MSTRG.17049; transcript_id MSTRG.17049.10;
chr5	transdecoder	CDS	56198514	56198784	.	+	1	gene_name 98020124|mok; gene_id MSTRG.17049; transcript_id MSTRG.17049.8;
chr5	transdecoder	exon	56198514	56198784	.	+	.	gene_name 98020124|mok; gene_id MSTRG.17049; transcript_id MSTRG.17049.10;
chr5	transdecoder	exon	56198514	56198784	.	+	.	gene_name 98020124|mok; gene_id MSTRG.17049; transcript_id MSTRG.17049.3;
chr5	transdecoder	exon	56198514	56198784	.	+	.	gene_name 98020124|mok; gene_id MSTRG.17049; transcript_id MSTRG.17049.5;
chr5	transdecoder	exon	56198514	56198784	.	+	.	gene_name 98020124|mok; gene_id MSTRG.17049; transcript_id MSTRG.17049.7;
chr5	transdecoder	exon	56198514	56198784	.	+	.	gene_name 98020124|mok; gene_id MSTRG.17049; transcript_id MSTRG.17049.8;
chr5	transdecoder	exon	56198514	56198784	.	+	.	gene_name 98020124|mok; gene_id MSTRG.17049; transcript_id MSTRG.17049.9;
chr5	transdecoder	CDS	56198545	56198784	.	+	0	gene_name 98020124|mok; gene_id MSTRG.17049; transcript_id MSTRG.17049.7;
chr5	transdecoder	CDS	56198545	56198784	.	+	0	gene_name 98020124|mok; gene_id MSTRG.17049; transcript_id MSTRG.17049.9;
chr5	transdecoder	CDS	56199164	56199379	.	+	0	gene_name 98020124|mok; gene_id MSTRG.17049; transcript_id MSTRG.17049.10;
chr5	transdecoder	CDS	56199164	56199379	.	+	0	gene_name 98020124|mok; gene_id MSTRG.17049; transcript_id MSTRG.17049.3;
chr5	transdecoder	CDS	56199164	56199379	.	+	0	gene_name 98020124|mok; gene_id MSTRG.17049; transcript_id MSTRG.17049.5;
chr5	transdecoder	CDS	56199164	56199379	.	+	0	gene_name 98020124|mok; gene_id MSTRG.17049; transcript_id MSTRG.17049.7;
chr5	transdecoder	CDS	56199164	56199379	.	+	0	gene_name 98020124|mok; gene_id MSTRG.17049; transcript_id MSTRG.17049.8;
chr5	transdecoder	CDS	56199164	56199379	.	+	0	gene_name 98020124|mok; gene_id MSTRG.17049; transcript_id MSTRG.17049.9;
chr5	transdecoder	exon	56199164	56199379	.	+	.	gene_name 98020124|mok; gene_id MSTRG.17049; transcript_id MSTRG.17049.10;
chr5	transdecoder	exon	56199164	56199379	.	+	.	gene_name 98020124|mok; gene_id MSTRG.17049; transcript_id MSTRG.17049.3;
chr5	transdecoder	exon	56199164	56199379	.	+	.	gene_name 98020124|mok; gene_id MSTRG.17049; transcript_id MSTRG.17049.5;
chr5	transdecoder	exon	56199164	56199379	.	+	.	gene_name 98020124|mok; gene_id MSTRG.17049; transcript_id MSTRG.17049.7;
chr5	transdecoder	exon	56199164	56199379	.	+	.	gene_name 98020124|mok; gene_id MSTRG.17049; transcript_id MSTRG.17049.8;
chr5	transdecoder	exon	56199164	56199379	.	+	.	gene_name 98020124|mok; gene_id MSTRG.17049; transcript_id MSTRG.17049.9;
chr5	transdecoder	CDS	56202168	56202329	.	+	0	gene_name 98020124|mok; gene_id MSTRG.17049; transcript_id MSTRG.17049.10;
chr5	transdecoder	CDS	56202168	56202329	.	+	0	gene_name 98020124|mok; gene_id MSTRG.17049; transcript_id MSTRG.17049.3;
chr5	transdecoder	CDS	56202168	56202329	.	+	0	gene_name 98020124|mok; gene_id MSTRG.17049; transcript_id MSTRG.17049.5;
chr5	transdecoder	CDS	56202168	56202329	.	+	0	gene_name 98020124|mok; gene_id MSTRG.17049; transcript_id MSTRG.17049.7;
chr5	transdecoder	CDS	56202168	56202329	.	+	0	gene_name 98020124|mok; gene_id MSTRG.17049; transcript_id MSTRG.17049.8;
chr5	transdecoder	CDS	56202168	56202329	.	+	0	gene_name 98020124|mok; gene_id MSTRG.17049; transcript_id MSTRG.17049.9;
chr5	transdecoder	exon	56202168	56202329	.	+	.	gene_name 98020124|mok; gene_id MSTRG.17049; transcript_id MSTRG.17049.10;
chr5	transdecoder	exon	56202168	56202329	.	+	.	gene_name 98020124|mok; gene_id MSTRG.17049; transcript_id MSTRG.17049.3;
chr5	transdecoder	exon	56202168	56202329	.	+	.	gene_name 98020124|mok; gene_id MSTRG.17049; transcript_id MSTRG.17049.5;
chr5	transdecoder	exon	56202168	56202329	.	+	.	gene_name 98020124|mok; gene_id MSTRG.17049; transcript_id MSTRG.17049.7;
chr5	transdecoder	exon	56202168	56202329	.	+	.	gene_name 98020124|mok; gene_id MSTRG.17049; transcript_id MSTRG.17049.8;
chr5	transdecoder	exon	56202168	56202329	.	+	.	gene_name 98020124|mok; gene_id MSTRG.17049; transcript_id MSTRG.17049.9;
chr5	transdecoder	CDS	56214516	56214718	.	+	0	gene_name 98020124|mok; gene_id MSTRG.17049; transcript_id MSTRG.17049.10;
chr5	transdecoder	CDS	56214516	56214718	.	+	0	gene_name 98020124|mok; gene_id MSTRG.17049; transcript_id MSTRG.17049.3;
chr5	transdecoder	CDS	56214516	56214718	.	+	0	gene_name 98020124|mok; gene_id MSTRG.17049; transcript_id MSTRG.17049.5;
chr5	transdecoder	CDS	56214516	56214718	.	+	0	gene_name 98020124|mok; gene_id MSTRG.17049; transcript_id MSTRG.17049.7;
chr5	transdecoder	CDS	56214516	56214718	.	+	0	gene_name 98020124|mok; gene_id MSTRG.17049; transcript_id MSTRG.17049.8;
chr5	transdecoder	CDS	56214516	56214718	.	+	0	gene_name 98020124|mok; gene_id MSTRG.17049; transcript_id MSTRG.17049.9;
chr5	transdecoder	exon	56214516	56214718	.	+	.	gene_name 98020124|mok; gene_id MSTRG.17049; transcript_id MSTRG.17049.10;
chr5	transdecoder	exon	56214516	56214718	.	+	.	gene_name 98020124|mok; gene_id MSTRG.17049; transcript_id MSTRG.17049.3;
chr5	transdecoder	exon	56214516	56214718	.	+	.	gene_name 98020124|mok; gene_id MSTRG.17049; transcript_id MSTRG.17049.5;
chr5	transdecoder	exon	56214516	56214718	.	+	.	gene_name 98020124|mok; gene_id MSTRG.17049; transcript_id MSTRG.17049.7;
chr5	transdecoder	exon	56214516	56214718	.	+	.	gene_name 98020124|mok; gene_id MSTRG.17049; transcript_id MSTRG.17049.8;
chr5	transdecoder	exon	56214516	56214718	.	+	.	gene_name 98020124|mok; gene_id MSTRG.17049; transcript_id MSTRG.17049.9;
chr5	StringTie	exon	56217397	56217597	.	-	.	gene_name 98308686|unknown-19859; gene_id MSTRG.17050; transcript_id MSTRG.17050.1;
chr5	StringTie	transcript	56217397	56221160	.	-	.	gene_name 98308686|unknown-19859; gene_id MSTRG.17050; transcript_id MSTRG.17050.1; gene_biotype non-coding; Info NA; ref_name 98015380|tydp1; class_code i; inherit_ref FALSE;
chr5	StringTie	exon	56221030	56221160	.	-	.	gene_name 98308686|unknown-19859; gene_id MSTRG.17050; transcript_id MSTRG.17050.1;
chr5	transdecoder	CDS	56222169	56222457	.	+	1	gene_name 98020124|mok; gene_id MSTRG.17049; transcript_id MSTRG.17049.10;
chr5	transdecoder	CDS	56222169	56222457	.	+	1	gene_name 98020124|mok; gene_id MSTRG.17049; transcript_id MSTRG.17049.3;
chr5	transdecoder	CDS	56222169	56222457	.	+	1	gene_name 98020124|mok; gene_id MSTRG.17049; transcript_id MSTRG.17049.5;
chr5	transdecoder	CDS	56222169	56222457	.	+	1	gene_name 98020124|mok; gene_id MSTRG.17049; transcript_id MSTRG.17049.7;
chr5	transdecoder	CDS	56222169	56222457	.	+	1	gene_name 98020124|mok; gene_id MSTRG.17049; transcript_id MSTRG.17049.8;
chr5	transdecoder	exon	56222169	56222457	.	+	.	gene_name 98020124|mok; gene_id MSTRG.17049; transcript_id MSTRG.17049.10;
chr5	transdecoder	exon	56222169	56222457	.	+	.	gene_name 98020124|mok; gene_id MSTRG.17049; transcript_id MSTRG.17049.3;
chr5	transdecoder	exon	56222169	56222457	.	+	.	gene_name 98020124|mok; gene_id MSTRG.17049; transcript_id MSTRG.17049.5;
chr5	transdecoder	exon	56222169	56222457	.	+	.	gene_name 98020124|mok; gene_id MSTRG.17049; transcript_id MSTRG.17049.7;
chr5	transdecoder	exon	56222169	56222457	.	+	.	gene_name 98020124|mok; gene_id MSTRG.17049; transcript_id MSTRG.17049.8;
chr5	transdecoder	CDS	56225836	56225896	.	+	1	gene_name 98020124|mok; gene_id MSTRG.17049; transcript_id MSTRG.17049.9;
chr5	transdecoder	CDS	56225836	56226054	.	+	0	gene_name 98020124|mok; gene_id MSTRG.17049; transcript_id MSTRG.17049.10;
chr5	transdecoder	CDS	56225836	56226054	.	+	0	gene_name 98020124|mok; gene_id MSTRG.17049; transcript_id MSTRG.17049.3;
chr5	transdecoder	CDS	56225836	56226054	.	+	0	gene_name 98020124|mok; gene_id MSTRG.17049; transcript_id MSTRG.17049.5;
chr5	transdecoder	CDS	56225836	56226054	.	+	0	gene_name 98020124|mok; gene_id MSTRG.17049; transcript_id MSTRG.17049.7;
chr5	transdecoder	CDS	56225836	56226054	.	+	0	gene_name 98020124|mok; gene_id MSTRG.17049; transcript_id MSTRG.17049.8;
chr5	transdecoder	exon	56225836	56226210	.	+	.	gene_name 98020124|mok; gene_id MSTRG.17049; transcript_id MSTRG.17049.10;
chr5	transdecoder	exon	56225836	56226210	.	+	.	gene_name 98020124|mok; gene_id MSTRG.17049; transcript_id MSTRG.17049.3;
chr5	transdecoder	exon	56225836	56226210	.	+	.	gene_name 98020124|mok; gene_id MSTRG.17049; transcript_id MSTRG.17049.5;
chr5	transdecoder	exon	56225836	56226210	.	+	.	gene_name 98020124|mok; gene_id MSTRG.17049; transcript_id MSTRG.17049.7;
chr5	transdecoder	exon	56225836	56226210	.	+	.	gene_name 98020124|mok; gene_id MSTRG.17049; transcript_id MSTRG.17049.8;
chr5	transdecoder	exon	56225836	56226210	.	+	.	gene_name 98020124|mok; gene_id MSTRG.17049; transcript_id MSTRG.17049.9;
chr5	transdecoder	three_prime_utr	56225897	56226210	.	+	.	gene_name 98020124|mok; gene_id MSTRG.17049; transcript_id MSTRG.17049.9;
chr5	transdecoder	three_prime_utr	56226055	56226210	.	+	.	gene_name 98020124|mok; gene_id MSTRG.17049; transcript_id MSTRG.17049.10;
chr5	transdecoder	three_prime_utr	56226055	56226210	.	+	.	gene_name 98020124|mok; gene_id MSTRG.17049; transcript_id MSTRG.17049.3;
chr5	transdecoder	three_prime_utr	56226055	56226210	.	+	.	gene_name 98020124|mok; gene_id MSTRG.17049; transcript_id MSTRG.17049.5;
chr5	transdecoder	three_prime_utr	56226055	56226210	.	+	.	gene_name 98020124|mok; gene_id MSTRG.17049; transcript_id MSTRG.17049.7;
chr5	transdecoder	three_prime_utr	56226055	56226210	.	+	.	gene_name 98020124|mok; gene_id MSTRG.17049; transcript_id MSTRG.17049.8;
chr5	StringTie	exon	56232168	56232304	.	-	.	gene_name 98308687|unknown-19860; gene_id MSTRG.17051; transcript_id MSTRG.17051.1;
chr5	StringTie	transcript	56232168	56240239	.	-	.	gene_name 98308687|unknown-19860; gene_id MSTRG.17051; transcript_id MSTRG.17051.1; gene_biotype protein_coding_antisense; Info NA; ref_name 98111113|unknown-2449; class_code x; inherit_ref FALSE;
chr5	StringTie	exon	56232590	56240239	.	-	.	gene_name 98308687|unknown-19860; gene_id MSTRG.17051; transcript_id MSTRG.17051.1;
chr5	transdecoder	five_prime_utr	56259784	56259816	.	+	.	gene_name 98124478|unknown-3351; gene_id MSTRG.17052; transcript_id MSTRG.17052.1;
chr5	transdecoder	exon	56259784	56260623	.	+	.	gene_name 98124478|unknown-3351; gene_id MSTRG.17052; transcript_id MSTRG.17052.1;
chr5	transdecoder	gene	56259784	56262309	.	+	.	gene_name 98124478|unknown-3351; gene_id MSTRG.17052; transcript_id NA; gene_biotype protein_coding; Info ORF type:complete (+),score=56.52; ref_name 98124478|unknown-3351; class_code =; inherit_ref TRUE;
chr5	transdecoder	transcript	56259784	56262309	.	+	.	gene_name 98124478|unknown-3351; gene_id MSTRG.17052; transcript_id MSTRG.17052.1; gene_biotype protein_coding; Info ORF type:complete (+),score=56.52; ref_name 98124478|unknown-3351; class_code =; inherit_ref TRUE;
chr5	transdecoder	CDS	56259817	56260623	.	+	0	gene_name 98124478|unknown-3351; gene_id MSTRG.17052; transcript_id MSTRG.17052.1;
chr5	transdecoder	CDS	56261922	56262086	.	+	0	gene_name 98124478|unknown-3351; gene_id MSTRG.17052; transcript_id MSTRG.17052.1;
chr5	transdecoder	exon	56261922	56262309	.	+	.	gene_name 98124478|unknown-3351; gene_id MSTRG.17052; transcript_id MSTRG.17052.1;
chr5	transdecoder	three_prime_utr	56262087	56262309	.	+	.	gene_name 98124478|unknown-3351; gene_id MSTRG.17052; transcript_id MSTRG.17052.1;
chr5	transdecoder	three_prime_utr	56264370	56264405	.	-	.	gene_name 98033937|unknown-891; gene_id MSTRG.17053; transcript_id MSTRG.17053.1;
chr5	transdecoder	exon	56264370	56265467	.	-	.	gene_name 98033937|unknown-891; gene_id MSTRG.17053; transcript_id MSTRG.17053.1;
chr5	transdecoder	gene	56264370	56265467	.	-	.	gene_name 98033937|unknown-891; gene_id MSTRG.17053; transcript_id NA; gene_biotype protein_coding; Info ORF type:complete (+),score=32.36; ref_name 98033937|unknown-891; class_code =; inherit_ref TRUE;
chr5	transdecoder	transcript	56264370	56265467	.	-	.	gene_name 98033937|unknown-891; gene_id MSTRG.17053; transcript_id MSTRG.17053.1; gene_biotype protein_coding; Info ORF type:complete (+),score=32.36; ref_name 98033937|unknown-891; class_code =; inherit_ref TRUE;
chr5	transdecoder	CDS	56264406	56265437	.	-	0	gene_name 98033937|unknown-891; gene_id MSTRG.17053; transcript_id MSTRG.17053.1;
chr5	transdecoder	five_prime_utr	56265438	56265467	.	-	.	gene_name 98033937|unknown-891; gene_id MSTRG.17053; transcript_id MSTRG.17053.1;
chr5	StringTie	exon	56282872	56283224	.	+	.	gene_name 98308688|unknown-19861; gene_id MSTRG.17054; transcript_id MSTRG.17054.1;
chr5	StringTie	transcript	56282872	56283224	.	+	.	gene_name 98308688|unknown-19861; gene_id MSTRG.17054; transcript_id MSTRG.17054.1; gene_biotype non-coding; Info NA; ref_name 98052118|unknown-5990; class_code p; inherit_ref FALSE;
chr5	transdecoder	exon	56284046	56285118	.	-	.	gene_name 98052118|unknown-5990; gene_id MSTRG.17055; transcript_id MSTRG.17055.1;
chr5	transdecoder	gene	56284046	56285118	.	-	.	gene_name 98052118|unknown-5990; gene_id MSTRG.17055; transcript_id NA; gene_biotype protein_coding; Info ORF type:3prime_partial (+),score=23.03; ref_name 98052118|unknown-5990; class_code =; inherit_ref TRUE;
chr5	transdecoder	transcript	56284046	56285118	.	-	.	gene_name 98052118|unknown-5990; gene_id MSTRG.17055; transcript_id MSTRG.17055.1; gene_biotype protein_coding; Info ORF type:3prime_partial (+),score=23.03; ref_name 98052118|unknown-5990; class_code =; inherit_ref TRUE;
chr5	transdecoder	CDS	56284047	56285069	.	-	0	gene_name 98052118|unknown-5990; gene_id MSTRG.17055; transcript_id MSTRG.17055.1;
chr5	transdecoder	five_prime_utr	56285070	56285118	.	-	.	gene_name 98052118|unknown-5990; gene_id MSTRG.17055; transcript_id MSTRG.17055.1;
chr5	transdecoder	five_prime_utr	56302241	56302306	.	+	.	gene_name 98203475|rmd1; gene_id MSTRG.17056; transcript_id MSTRG.17056.1;
chr5	transdecoder	exon	56302241	56302334	.	+	.	gene_name 98203475|rmd1; gene_id MSTRG.17056; transcript_id MSTRG.17056.1;
chr5	transdecoder	gene	56302241	56320644	.	+	.	gene_name 98203475|rmd1; gene_id MSTRG.17056; transcript_id NA; gene_biotype protein_coding; Info ORF type:complete (+),score=48.39,sp|Q96DB5|RMD1_HUMAN|42.969|1.26e-62; ref_name 98203475|rmd1; class_code =; inherit_ref TRUE;
chr5	transdecoder	transcript	56302241	56320644	.	+	.	gene_name 98203475|rmd1; gene_id MSTRG.17056; transcript_id MSTRG.17056.1; gene_biotype protein_coding; Info ORF type:complete (+),score=48.39,sp|Q96DB5|RMD1_HUMAN|42.969|1.26e-62; ref_name 98203475|rmd1; class_code =; inherit_ref TRUE;
chr5	transdecoder	CDS	56302307	56302334	.	+	0	gene_name 98203475|rmd1; gene_id MSTRG.17056; transcript_id MSTRG.17056.1;
chr5	transdecoder	CDS	56318646	56318967	.	+	2	gene_name 98203475|rmd1; gene_id MSTRG.17056; transcript_id MSTRG.17056.1;
chr5	transdecoder	exon	56318646	56318967	.	+	.	gene_name 98203475|rmd1; gene_id MSTRG.17056; transcript_id MSTRG.17056.1;
chr5	transdecoder	CDS	56319750	56319945	.	+	1	gene_name 98203475|rmd1; gene_id MSTRG.17056; transcript_id MSTRG.17056.1;
chr5	transdecoder	exon	56319750	56319945	.	+	.	gene_name 98203475|rmd1; gene_id MSTRG.17056; transcript_id MSTRG.17056.1;
chr5	transdecoder	CDS	56320204	56320542	.	+	0	gene_name 98203475|rmd1; gene_id MSTRG.17056; transcript_id MSTRG.17056.1;
chr5	transdecoder	exon	56320204	56320644	.	+	.	gene_name 98203475|rmd1; gene_id MSTRG.17056; transcript_id MSTRG.17056.1;
chr5	transdecoder	three_prime_utr	56320543	56320644	.	+	.	gene_name 98203475|rmd1; gene_id MSTRG.17056; transcript_id MSTRG.17056.1;
chr5	transdecoder	three_prime_utr	56345279	56345324	.	-	.	gene_name 98028517|iqcm; gene_id MSTRG.17057; transcript_id MSTRG.17057.1;
chr5	transdecoder	three_prime_utr	56345279	56345324	.	-	.	gene_name 98028517|iqcm; gene_id MSTRG.17057; transcript_id MSTRG.17057.2;
chr5	transdecoder	exon	56345279	56345410	.	-	.	gene_name 98028517|iqcm; gene_id MSTRG.17057; transcript_id MSTRG.17057.1;
chr5	transdecoder	exon	56345279	56345410	.	-	.	gene_name 98028517|iqcm; gene_id MSTRG.17057; transcript_id MSTRG.17057.2;
chr5	transdecoder	transcript	56345279	56380966	.	-	.	gene_name 98028517|iqcm; gene_id MSTRG.17057; transcript_id MSTRG.17057.1; gene_biotype protein_coding; Info ORF type:complete (+),score=109.52,sp|A0A1B0GVH7|IQCM_HUMAN|23.581|9.90e-10; ref_name 98028517|iqcm; class_code =,j; inherit_ref TRUE;
chr5	transdecoder	gene	56345279	56382338	.	-	.	gene_name 98028517|iqcm; gene_id MSTRG.17057; transcript_id NA; gene_biotype protein_coding; Info ORF type:complete (+),score=109.52,sp|A0A1B0GVH7|IQCM_HUMAN|23.581|9.90e-10; ref_name 98028517|iqcm; class_code =,j; inherit_ref TRUE;
chr5	transdecoder	transcript	56345279	56382338	.	-	.	gene_name 98028517|iqcm; gene_id MSTRG.17057; transcript_id MSTRG.17057.2; gene_biotype protein_coding; Info ORF type:complete (+),score=109.52,sp|A0A1B0GVH7|IQCM_HUMAN|23.581|9.90e-10; ref_name 98028517|iqcm; class_code =,j; inherit_ref TRUE;
chr5	transdecoder	CDS	56345325	56345410	.	-	2	gene_name 98028517|iqcm; gene_id MSTRG.17057; transcript_id MSTRG.17057.1;
chr5	transdecoder	CDS	56345325	56345410	.	-	2	gene_name 98028517|iqcm; gene_id MSTRG.17057; transcript_id MSTRG.17057.2;
chr5	transdecoder	CDS	56345458	56345619	.	-	2	gene_name 98028517|iqcm; gene_id MSTRG.17057; transcript_id MSTRG.17057.1;
chr5	transdecoder	CDS	56345458	56345619	.	-	2	gene_name 98028517|iqcm; gene_id MSTRG.17057; transcript_id MSTRG.17057.2;
chr5	transdecoder	exon	56345458	56345619	.	-	.	gene_name 98028517|iqcm; gene_id MSTRG.17057; transcript_id MSTRG.17057.1;
chr5	transdecoder	exon	56345458	56345619	.	-	.	gene_name 98028517|iqcm; gene_id MSTRG.17057; transcript_id MSTRG.17057.2;
chr5	transdecoder	CDS	56345660	56345800	.	-	2	gene_name 98028517|iqcm; gene_id MSTRG.17057; transcript_id MSTRG.17057.1;
chr5	transdecoder	CDS	56345660	56345800	.	-	2	gene_name 98028517|iqcm; gene_id MSTRG.17057; transcript_id MSTRG.17057.2;
chr5	transdecoder	exon	56345660	56345800	.	-	.	gene_name 98028517|iqcm; gene_id MSTRG.17057; transcript_id MSTRG.17057.1;
chr5	transdecoder	exon	56345660	56345800	.	-	.	gene_name 98028517|iqcm; gene_id MSTRG.17057; transcript_id MSTRG.17057.2;
chr5	transdecoder	CDS	56348309	56348410	.	-	2	gene_name 98028517|iqcm; gene_id MSTRG.17057; transcript_id MSTRG.17057.2;
chr5	transdecoder	exon	56348309	56348410	.	-	.	gene_name 98028517|iqcm; gene_id MSTRG.17057; transcript_id MSTRG.17057.2;
chr5	transdecoder	CDS	56348309	56348453	.	-	0	gene_name 98028517|iqcm; gene_id MSTRG.17057; transcript_id MSTRG.17057.1;
chr5	transdecoder	exon	56348309	56348453	.	-	.	gene_name 98028517|iqcm; gene_id MSTRG.17057; transcript_id MSTRG.17057.1;
chr5	transdecoder	CDS	56348797	56348848	.	-	1	gene_name 98028517|iqcm; gene_id MSTRG.17057; transcript_id MSTRG.17057.1;
chr5	transdecoder	exon	56348797	56348848	.	-	.	gene_name 98028517|iqcm; gene_id MSTRG.17057; transcript_id MSTRG.17057.1;
chr5	transdecoder	CDS	56348890	56348952	.	-	1	gene_name 98028517|iqcm; gene_id MSTRG.17057; transcript_id MSTRG.17057.1;
chr5	transdecoder	exon	56348890	56348952	.	-	.	gene_name 98028517|iqcm; gene_id MSTRG.17057; transcript_id MSTRG.17057.1;
chr5	transdecoder	CDS	56349714	56349782	.	-	1	gene_name 98028517|iqcm; gene_id MSTRG.17057; transcript_id MSTRG.17057.1;
chr5	transdecoder	exon	56349714	56349782	.	-	.	gene_name 98028517|iqcm; gene_id MSTRG.17057; transcript_id MSTRG.17057.1;
chr5	transdecoder	CDS	56349824	56349967	.	-	1	gene_name 98028517|iqcm; gene_id MSTRG.17057; transcript_id MSTRG.17057.1;
chr5	transdecoder	exon	56349824	56349967	.	-	.	gene_name 98028517|iqcm; gene_id MSTRG.17057; transcript_id MSTRG.17057.1;
chr5	transdecoder	CDS	56349862	56349967	.	-	1	gene_name 98028517|iqcm; gene_id MSTRG.17057; transcript_id MSTRG.17057.3;
chr5	transdecoder	exon	56349862	56349967	.	-	.	gene_name 98028517|iqcm; gene_id MSTRG.17057; transcript_id MSTRG.17057.3;
chr5	transdecoder	transcript	56349862	56372890	.	-	.	gene_name 98028517|iqcm; gene_id MSTRG.17057; transcript_id MSTRG.17057.3; gene_biotype protein_coding; Info ORF type:complete (+),score=109.52,sp|A0A1B0GVH7|IQCM_HUMAN|23.581|9.90e-10; ref_name 98028517|iqcm; class_code =,j; inherit_ref TRUE;
chr5	transdecoder	CDS	56349867	56349967	.	-	1	gene_name 98028517|iqcm; gene_id MSTRG.17057; transcript_id MSTRG.17057.2;
chr5	transdecoder	exon	56349867	56349967	.	-	.	gene_name 98028517|iqcm; gene_id MSTRG.17057; transcript_id MSTRG.17057.2;
chr5	transdecoder	CDS	56350349	56350450	.	-	1	gene_name 98028517|iqcm; gene_id MSTRG.17057; transcript_id MSTRG.17057.1;
chr5	transdecoder	CDS	56350349	56350450	.	-	1	gene_name 98028517|iqcm; gene_id MSTRG.17057; transcript_id MSTRG.17057.2;
chr5	transdecoder	CDS	56350349	56350450	.	-	1	gene_name 98028517|iqcm; gene_id MSTRG.17057; transcript_id MSTRG.17057.3;
chr5	transdecoder	exon	56350349	56350450	.	-	.	gene_name 98028517|iqcm; gene_id MSTRG.17057; transcript_id MSTRG.17057.1;
chr5	transdecoder	exon	56350349	56350450	.	-	.	gene_name 98028517|iqcm; gene_id MSTRG.17057; transcript_id MSTRG.17057.2;
chr5	transdecoder	exon	56350349	56350450	.	-	.	gene_name 98028517|iqcm; gene_id MSTRG.17057; transcript_id MSTRG.17057.3;
chr5	transdecoder	CDS	56350505	56350557	.	-	0	gene_name 98028517|iqcm; gene_id MSTRG.17057; transcript_id MSTRG.17057.1;
chr5	transdecoder	CDS	56350505	56350557	.	-	0	gene_name 98028517|iqcm; gene_id MSTRG.17057; transcript_id MSTRG.17057.2;
chr5	transdecoder	CDS	56350505	56350557	.	-	0	gene_name 98028517|iqcm; gene_id MSTRG.17057; transcript_id MSTRG.17057.3;
chr5	transdecoder	exon	56350505	56350557	.	-	.	gene_name 98028517|iqcm; gene_id MSTRG.17057; transcript_id MSTRG.17057.1;
chr5	transdecoder	exon	56350505	56350557	.	-	.	gene_name 98028517|iqcm; gene_id MSTRG.17057; transcript_id MSTRG.17057.2;
chr5	transdecoder	exon	56350505	56350557	.	-	.	gene_name 98028517|iqcm; gene_id MSTRG.17057; transcript_id MSTRG.17057.3;
chr5	transdecoder	CDS	56350958	56351035	.	-	0	gene_name 98028517|iqcm; gene_id MSTRG.17057; transcript_id MSTRG.17057.3;
chr5	transdecoder	CDS	56350958	56351185	.	-	0	gene_name 98028517|iqcm; gene_id MSTRG.17057; transcript_id MSTRG.17057.1;
chr5	transdecoder	CDS	56350958	56351185	.	-	0	gene_name 98028517|iqcm; gene_id MSTRG.17057; transcript_id MSTRG.17057.2;
chr5	transdecoder	exon	56350958	56351185	.	-	.	gene_name 98028517|iqcm; gene_id MSTRG.17057; transcript_id MSTRG.17057.1;
chr5	transdecoder	exon	56350958	56351185	.	-	.	gene_name 98028517|iqcm; gene_id MSTRG.17057; transcript_id MSTRG.17057.2;
chr5	transdecoder	exon	56350958	56351185	.	-	.	gene_name 98028517|iqcm; gene_id MSTRG.17057; transcript_id MSTRG.17057.3;
chr5	transdecoder	CDS	56351172	56351185	.	-	2	gene_name 98028517|iqcm; gene_id MSTRG.17057; transcript_id MSTRG.17057.3;
chr5	transdecoder	CDS	56352213	56352370	.	-	2	gene_name 98028517|iqcm; gene_id MSTRG.17057; transcript_id MSTRG.17057.1;
chr5	transdecoder	CDS	56352213	56352370	.	-	2	gene_name 98028517|iqcm; gene_id MSTRG.17057; transcript_id MSTRG.17057.2;
chr5	transdecoder	exon	56352213	56352370	.	-	.	gene_name 98028517|iqcm; gene_id MSTRG.17057; transcript_id MSTRG.17057.1;
chr5	transdecoder	exon	56352213	56352370	.	-	.	gene_name 98028517|iqcm; gene_id MSTRG.17057; transcript_id MSTRG.17057.2;
chr5	transdecoder	CDS	56358197	56358336	.	-	1	gene_name 98028517|iqcm; gene_id MSTRG.17057; transcript_id MSTRG.17057.1;
chr5	transdecoder	CDS	56358197	56358336	.	-	1	gene_name 98028517|iqcm; gene_id MSTRG.17057; transcript_id MSTRG.17057.2;
chr5	transdecoder	CDS	56358197	56358336	.	-	1	gene_name 98028517|iqcm; gene_id MSTRG.17057; transcript_id MSTRG.17057.3;
chr5	transdecoder	exon	56358197	56358336	.	-	.	gene_name 98028517|iqcm; gene_id MSTRG.17057; transcript_id MSTRG.17057.1;
chr5	transdecoder	exon	56358197	56358336	.	-	.	gene_name 98028517|iqcm; gene_id MSTRG.17057; transcript_id MSTRG.17057.2;
chr5	transdecoder	exon	56358197	56358336	.	-	.	gene_name 98028517|iqcm; gene_id MSTRG.17057; transcript_id MSTRG.17057.3;
chr5	transdecoder	CDS	56359123	56359337	.	-	0	gene_name 98028517|iqcm; gene_id MSTRG.17057; transcript_id MSTRG.17057.3;
chr5	transdecoder	CDS	56359123	56359338	.	-	1	gene_name 98028517|iqcm; gene_id MSTRG.17057; transcript_id MSTRG.17057.1;
chr5	transdecoder	CDS	56359123	56359338	.	-	1	gene_name 98028517|iqcm; gene_id MSTRG.17057; transcript_id MSTRG.17057.2;
chr5	transdecoder	exon	56359123	56359338	.	-	.	gene_name 98028517|iqcm; gene_id MSTRG.17057; transcript_id MSTRG.17057.1;
chr5	transdecoder	exon	56359123	56359338	.	-	.	gene_name 98028517|iqcm; gene_id MSTRG.17057; transcript_id MSTRG.17057.2;
chr5	transdecoder	exon	56359123	56359338	.	-	.	gene_name 98028517|iqcm; gene_id MSTRG.17057; transcript_id MSTRG.17057.3;
chr5	transdecoder	five_prime_utr	56359338	56359338	.	-	.	gene_name 98028517|iqcm; gene_id MSTRG.17057; transcript_id MSTRG.17057.3;
chr5	transdecoder	exon	56372603	56372890	.	-	.	gene_name 98028517|iqcm; gene_id MSTRG.17057; transcript_id MSTRG.17057.3;
chr5	transdecoder	five_prime_utr	56372603	56372890	.	-	.	gene_name 98028517|iqcm; gene_id MSTRG.17057; transcript_id MSTRG.17057.3;
chr5	transdecoder	CDS	56380779	56380852	.	-	0	gene_name 98028517|iqcm; gene_id MSTRG.17057; transcript_id MSTRG.17057.1;
chr5	transdecoder	exon	56380779	56380966	.	-	.	gene_name 98028517|iqcm; gene_id MSTRG.17057; transcript_id MSTRG.17057.1;
chr5	transdecoder	five_prime_utr	56380853	56380966	.	-	.	gene_name 98028517|iqcm; gene_id MSTRG.17057; transcript_id MSTRG.17057.1;
chr5	transdecoder	CDS	56382316	56382338	.	-	0	gene_name 98028517|iqcm; gene_id MSTRG.17057; transcript_id MSTRG.17057.2;
chr5	transdecoder	exon	56382316	56382338	.	-	.	gene_name 98028517|iqcm; gene_id MSTRG.17057; transcript_id MSTRG.17057.2;
chr5	transdecoder	three_prime_utr	56403031	56403147	.	-	.	gene_name 98045453|tx264; gene_id MSTRG.17058; transcript_id MSTRG.17058.1;
chr5	transdecoder	exon	56403031	56403375	.	-	.	gene_name 98045453|tx264; gene_id MSTRG.17058; transcript_id MSTRG.17058.1;
chr5	transdecoder	gene	56403031	56407654	.	-	.	gene_name 98045453|tx264; gene_id MSTRG.17058; transcript_id NA; gene_biotype protein_coding; Info ORF type:complete (+),score=24.64,sp|Q9Y6I9|TX264_HUMAN|30.244|2.40e-23; ref_name 98045453|tx264; class_code =; inherit_ref TRUE;
chr5	transdecoder	transcript	56403031	56407654	.	-	.	gene_name 98045453|tx264; gene_id MSTRG.17058; transcript_id MSTRG.17058.1; gene_biotype protein_coding; Info ORF type:complete (+),score=24.64,sp|Q9Y6I9|TX264_HUMAN|30.244|2.40e-23; ref_name 98045453|tx264; class_code =; inherit_ref TRUE;
chr5	transdecoder	CDS	56403148	56403375	.	-	0	gene_name 98045453|tx264; gene_id MSTRG.17058; transcript_id MSTRG.17058.1;
chr5	transdecoder	CDS	56404001	56404228	.	-	0	gene_name 98045453|tx264; gene_id MSTRG.17058; transcript_id MSTRG.17058.1;
chr5	transdecoder	exon	56404001	56404228	.	-	.	gene_name 98045453|tx264; gene_id MSTRG.17058; transcript_id MSTRG.17058.1;
chr5	transdecoder	CDS	56406989	56407252	.	-	0	gene_name 98045453|tx264; gene_id MSTRG.17058; transcript_id MSTRG.17058.1;
chr5	transdecoder	exon	56406989	56407654	.	-	.	gene_name 98045453|tx264; gene_id MSTRG.17058; transcript_id MSTRG.17058.1;
chr5	transdecoder	five_prime_utr	56407253	56407654	.	-	.	gene_name 98045453|tx264; gene_id MSTRG.17058; transcript_id MSTRG.17058.1;
chr5	transdecoder	three_prime_utr	56407876	56407941	.	-	.	gene_name 98033104|clk2-2; gene_id MSTRG.17059; transcript_id MSTRG.17059.1;
chr5	transdecoder	exon	56407876	56410114	.	-	.	gene_name 98033104|clk2-2; gene_id MSTRG.17059; transcript_id MSTRG.17059.1;
chr5	transdecoder	gene	56407876	56414582	.	-	.	gene_name 98033104|clk2-2; gene_id MSTRG.17059; transcript_id NA; gene_biotype protein_coding; Info ORF type:complete (+),score=57.54,sp|Q9HAZ1|CLK4_HUMAN|53.869|3.15e-136; ref_name 98033104|clk2-2; class_code j,=; inherit_ref TRUE;
chr5	transdecoder	transcript	56407876	56414582	.	-	.	gene_name 98033104|clk2-2; gene_id MSTRG.17059; transcript_id MSTRG.17059.1; gene_biotype protein_coding; Info ORF type:complete (+),score=57.54,sp|Q9HAZ1|CLK4_HUMAN|53.869|3.15e-136; ref_name 98033104|clk2-2; class_code j,=; inherit_ref TRUE;
chr5	transdecoder	CDS	56407942	56409048	.	-	0	gene_name 98033104|clk2-2; gene_id MSTRG.17059; transcript_id MSTRG.17059.1;
chr5	transdecoder	three_prime_utr	56409245	56409403	.	-	.	gene_name 98033104|clk2-2; gene_id MSTRG.17059; transcript_id MSTRG.17059.2;
chr5	transdecoder	exon	56409245	56410114	.	-	.	gene_name 98033104|clk2-2; gene_id MSTRG.17059; transcript_id MSTRG.17059.2;
chr5	transdecoder	transcript	56409245	56414582	.	-	.	gene_name 98033104|clk2-2; gene_id MSTRG.17059; transcript_id MSTRG.17059.2; gene_biotype protein_coding; Info ORF type:complete (+),score=57.54,sp|Q9HAZ1|CLK4_HUMAN|53.869|3.15e-136; ref_name 98033104|clk2-2; class_code j,=; inherit_ref TRUE;
chr5	transdecoder	three_prime_utr	56409264	56409403	.	-	.	gene_name 98033104|clk2-2; gene_id MSTRG.17059; transcript_id MSTRG.17059.3;
chr5	transdecoder	exon	56409264	56410114	.	-	.	gene_name 98033104|clk2-2; gene_id MSTRG.17059; transcript_id MSTRG.17059.3;
chr5	transdecoder	transcript	56409264	56414582	.	-	.	gene_name 98033104|clk2-2; gene_id MSTRG.17059; transcript_id MSTRG.17059.3; gene_biotype protein_coding; Info ORF type:complete (+),score=57.54,sp|Q9HAZ1|CLK4_HUMAN|53.869|3.15e-136; ref_name 98033104|clk2-2; class_code j,=; inherit_ref TRUE;
chr5	transdecoder	CDS	56409404	56410114	.	-	0	gene_name 98033104|clk2-2; gene_id MSTRG.17059; transcript_id MSTRG.17059.1;
chr5	transdecoder	CDS	56409404	56410114	.	-	0	gene_name 98033104|clk2-2; gene_id MSTRG.17059; transcript_id MSTRG.17059.2;
chr5	transdecoder	CDS	56409404	56410114	.	-	0	gene_name 98033104|clk2-2; gene_id MSTRG.17059; transcript_id MSTRG.17059.3;
chr5	transdecoder	CDS	56413557	56413860	.	-	1	gene_name 98033104|clk2-2; gene_id MSTRG.17059; transcript_id MSTRG.17059.1;
chr5	transdecoder	CDS	56413557	56413860	.	-	1	gene_name 98033104|clk2-2; gene_id MSTRG.17059; transcript_id MSTRG.17059.2;
chr5	transdecoder	CDS	56413557	56413860	.	-	1	gene_name 98033104|clk2-2; gene_id MSTRG.17059; transcript_id MSTRG.17059.3;
chr5	transdecoder	exon	56413557	56413860	.	-	.	gene_name 98033104|clk2-2; gene_id MSTRG.17059; transcript_id MSTRG.17059.1;
chr5	transdecoder	exon	56413557	56413860	.	-	.	gene_name 98033104|clk2-2; gene_id MSTRG.17059; transcript_id MSTRG.17059.2;
chr5	transdecoder	exon	56413557	56413860	.	-	.	gene_name 98033104|clk2-2; gene_id MSTRG.17059; transcript_id MSTRG.17059.3;
chr5	transdecoder	CDS	56413908	56413915	.	-	0	gene_name 98033104|clk2-2; gene_id MSTRG.17059; transcript_id MSTRG.17059.3;
chr5	transdecoder	CDS	56413908	56413977	.	-	2	gene_name 98033104|clk2-2; gene_id MSTRG.17059; transcript_id MSTRG.17059.1;
chr5	transdecoder	exon	56413908	56413977	.	-	.	gene_name 98033104|clk2-2; gene_id MSTRG.17059; transcript_id MSTRG.17059.1;
chr5	transdecoder	CDS	56413908	56413980	.	-	2	gene_name 98033104|clk2-2; gene_id MSTRG.17059; transcript_id MSTRG.17059.2;
chr5	transdecoder	exon	56413908	56413980	.	-	.	gene_name 98033104|clk2-2; gene_id MSTRG.17059; transcript_id MSTRG.17059.2;
chr5	transdecoder	exon	56413908	56413980	.	-	.	gene_name 98033104|clk2-2; gene_id MSTRG.17059; transcript_id MSTRG.17059.3;
chr5	transdecoder	five_prime_utr	56413916	56413980	.	-	.	gene_name 98033104|clk2-2; gene_id MSTRG.17059; transcript_id MSTRG.17059.3;
chr5	transdecoder	CDS	56414023	56414240	.	-	1	gene_name 98033104|clk2-2; gene_id MSTRG.17059; transcript_id MSTRG.17059.1;
chr5	transdecoder	CDS	56414023	56414240	.	-	1	gene_name 98033104|clk2-2; gene_id MSTRG.17059; transcript_id MSTRG.17059.2;
chr5	transdecoder	exon	56414023	56414240	.	-	.	gene_name 98033104|clk2-2; gene_id MSTRG.17059; transcript_id MSTRG.17059.1;
chr5	transdecoder	exon	56414023	56414240	.	-	.	gene_name 98033104|clk2-2; gene_id MSTRG.17059; transcript_id MSTRG.17059.2;
chr5	transdecoder	exon	56414027	56414240	.	-	.	gene_name 98033104|clk2-2; gene_id MSTRG.17059; transcript_id MSTRG.17059.3;
chr5	transdecoder	five_prime_utr	56414027	56414240	.	-	.	gene_name 98033104|clk2-2; gene_id MSTRG.17059; transcript_id MSTRG.17059.3;
chr5	transdecoder	CDS	56414300	56414565	.	-	0	gene_name 98033104|clk2-2; gene_id MSTRG.17059; transcript_id MSTRG.17059.1;
chr5	transdecoder	CDS	56414300	56414565	.	-	0	gene_name 98033104|clk2-2; gene_id MSTRG.17059; transcript_id MSTRG.17059.2;
chr5	transdecoder	exon	56414300	56414582	.	-	.	gene_name 98033104|clk2-2; gene_id MSTRG.17059; transcript_id MSTRG.17059.1;
chr5	transdecoder	exon	56414300	56414582	.	-	.	gene_name 98033104|clk2-2; gene_id MSTRG.17059; transcript_id MSTRG.17059.2;
chr5	transdecoder	exon	56414300	56414582	.	-	.	gene_name 98033104|clk2-2; gene_id MSTRG.17059; transcript_id MSTRG.17059.3;
chr5	transdecoder	five_prime_utr	56414300	56414582	.	-	.	gene_name 98033104|clk2-2; gene_id MSTRG.17059; transcript_id MSTRG.17059.3;
chr5	transdecoder	five_prime_utr	56414566	56414582	.	-	.	gene_name 98033104|clk2-2; gene_id MSTRG.17059; transcript_id MSTRG.17059.1;
chr5	transdecoder	five_prime_utr	56414566	56414582	.	-	.	gene_name 98033104|clk2-2; gene_id MSTRG.17059; transcript_id MSTRG.17059.2;
chr5	transdecoder	five_prime_utr	56419939	56420001	.	+	.	gene_name 98017189|tcpq; gene_id MSTRG.17060; transcript_id MSTRG.17060.1;
chr5	transdecoder	exon	56419939	56420061	.	+	.	gene_name 98017189|tcpq; gene_id MSTRG.17060; transcript_id MSTRG.17060.1;
chr5	transdecoder	gene	56419939	56428934	.	+	.	gene_name 98017189|tcpq; gene_id MSTRG.17060; transcript_id NA; gene_biotype protein_coding; Info ORF type:complete (+),score=121.79,sp|P50990|TCPQ_HUMAN|60.949|0.0; ref_name 98017189|tcpq; class_code =,j; inherit_ref TRUE;
chr5	transdecoder	transcript	56419939	56428934	.	+	.	gene_name 98017189|tcpq; gene_id MSTRG.17060; transcript_id MSTRG.17060.1; gene_biotype protein_coding; Info ORF type:complete (+),score=121.79,sp|P50990|TCPQ_HUMAN|60.949|0.0; ref_name 98017189|tcpq; class_code =,j; inherit_ref TRUE;
chr5	transdecoder	five_prime_utr	56419961	56420001	.	+	.	gene_name 98017189|tcpq; gene_id MSTRG.17060; transcript_id MSTRG.17060.2;
chr5	transdecoder	exon	56419961	56420061	.	+	.	gene_name 98017189|tcpq; gene_id MSTRG.17060; transcript_id MSTRG.17060.2;
chr5	transdecoder	transcript	56419961	56428934	.	+	.	gene_name 98017189|tcpq; gene_id MSTRG.17060; transcript_id MSTRG.17060.2; gene_biotype protein_coding; Info ORF type:complete (+),score=121.79,sp|P50990|TCPQ_HUMAN|60.949|0.0; ref_name 98017189|tcpq; class_code =,j; inherit_ref TRUE;
chr5	transdecoder	CDS	56420002	56420061	.	+	0	gene_name 98017189|tcpq; gene_id MSTRG.17060; transcript_id MSTRG.17060.1;
chr5	transdecoder	CDS	56420002	56420061	.	+	0	gene_name 98017189|tcpq; gene_id MSTRG.17060; transcript_id MSTRG.17060.2;
chr5	transdecoder	CDS	56423326	56423416	.	+	0	gene_name 98017189|tcpq; gene_id MSTRG.17060; transcript_id MSTRG.17060.1;
chr5	transdecoder	CDS	56423326	56423416	.	+	0	gene_name 98017189|tcpq; gene_id MSTRG.17060; transcript_id MSTRG.17060.2;
chr5	transdecoder	exon	56423326	56423416	.	+	.	gene_name 98017189|tcpq; gene_id MSTRG.17060; transcript_id MSTRG.17060.1;
chr5	transdecoder	exon	56423326	56423416	.	+	.	gene_name 98017189|tcpq; gene_id MSTRG.17060; transcript_id MSTRG.17060.2;
chr5	transdecoder	CDS	56423462	56423673	.	+	2	gene_name 98017189|tcpq; gene_id MSTRG.17060; transcript_id MSTRG.17060.1;
chr5	transdecoder	CDS	56423462	56423673	.	+	2	gene_name 98017189|tcpq; gene_id MSTRG.17060; transcript_id MSTRG.17060.2;
chr5	transdecoder	exon	56423462	56423673	.	+	.	gene_name 98017189|tcpq; gene_id MSTRG.17060; transcript_id MSTRG.17060.1;
chr5	transdecoder	exon	56423462	56423673	.	+	.	gene_name 98017189|tcpq; gene_id MSTRG.17060; transcript_id MSTRG.17060.2;
chr5	transdecoder	CDS	56424346	56424544	.	+	0	gene_name 98017189|tcpq; gene_id MSTRG.17060; transcript_id MSTRG.17060.1;
chr5	transdecoder	CDS	56424346	56424544	.	+	0	gene_name 98017189|tcpq; gene_id MSTRG.17060; transcript_id MSTRG.17060.2;
chr5	transdecoder	exon	56424346	56424544	.	+	.	gene_name 98017189|tcpq; gene_id MSTRG.17060; transcript_id MSTRG.17060.1;
chr5	transdecoder	exon	56424346	56424544	.	+	.	gene_name 98017189|tcpq; gene_id MSTRG.17060; transcript_id MSTRG.17060.2;
chr5	transdecoder	CDS	56424643	56424707	.	+	2	gene_name 98017189|tcpq; gene_id MSTRG.17060; transcript_id MSTRG.17060.1;
chr5	transdecoder	CDS	56424643	56424707	.	+	2	gene_name 98017189|tcpq; gene_id MSTRG.17060; transcript_id MSTRG.17060.2;
chr5	transdecoder	exon	56424643	56424707	.	+	.	gene_name 98017189|tcpq; gene_id MSTRG.17060; transcript_id MSTRG.17060.1;
chr5	transdecoder	exon	56424643	56424707	.	+	.	gene_name 98017189|tcpq; gene_id MSTRG.17060; transcript_id MSTRG.17060.2;
chr5	transdecoder	CDS	56424749	56424958	.	+	0	gene_name 98017189|tcpq; gene_id MSTRG.17060; transcript_id MSTRG.17060.1;
chr5	transdecoder	CDS	56424749	56424958	.	+	0	gene_name 98017189|tcpq; gene_id MSTRG.17060; transcript_id MSTRG.17060.2;
chr5	transdecoder	exon	56424749	56424958	.	+	.	gene_name 98017189|tcpq; gene_id MSTRG.17060; transcript_id MSTRG.17060.1;
chr5	transdecoder	exon	56424749	56424958	.	+	.	gene_name 98017189|tcpq; gene_id MSTRG.17060; transcript_id MSTRG.17060.2;
chr5	transdecoder	CDS	56425096	56425269	.	+	0	gene_name 98017189|tcpq; gene_id MSTRG.17060; transcript_id MSTRG.17060.1;
chr5	transdecoder	CDS	56425096	56425269	.	+	0	gene_name 98017189|tcpq; gene_id MSTRG.17060; transcript_id MSTRG.17060.2;
chr5	transdecoder	exon	56425096	56425269	.	+	.	gene_name 98017189|tcpq; gene_id MSTRG.17060; transcript_id MSTRG.17060.1;
chr5	transdecoder	exon	56425096	56425269	.	+	.	gene_name 98017189|tcpq; gene_id MSTRG.17060; transcript_id MSTRG.17060.2;
chr5	transdecoder	CDS	56425313	56425326	.	+	0	gene_name 98017189|tcpq; gene_id MSTRG.17060; transcript_id MSTRG.17060.2;
chr5	transdecoder	exon	56425313	56425326	.	+	.	gene_name 98017189|tcpq; gene_id MSTRG.17060; transcript_id MSTRG.17060.2;
chr5	transdecoder	CDS	56425313	56425400	.	+	0	gene_name 98017189|tcpq; gene_id MSTRG.17060; transcript_id MSTRG.17060.1;
chr5	transdecoder	exon	56425313	56425400	.	+	.	gene_name 98017189|tcpq; gene_id MSTRG.17060; transcript_id MSTRG.17060.1;
chr5	transdecoder	CDS	56425372	56425400	.	+	1	gene_name 98017189|tcpq; gene_id MSTRG.17060; transcript_id MSTRG.17060.2;
chr5	transdecoder	exon	56425372	56425400	.	+	.	gene_name 98017189|tcpq; gene_id MSTRG.17060; transcript_id MSTRG.17060.2;
chr5	transdecoder	CDS	56425491	56425771	.	+	2	gene_name 98017189|tcpq; gene_id MSTRG.17060; transcript_id MSTRG.17060.1;
chr5	transdecoder	CDS	56425491	56425771	.	+	2	gene_name 98017189|tcpq; gene_id MSTRG.17060; transcript_id MSTRG.17060.2;
chr5	transdecoder	exon	56425491	56425771	.	+	.	gene_name 98017189|tcpq; gene_id MSTRG.17060; transcript_id MSTRG.17060.1;
chr5	transdecoder	exon	56425491	56425771	.	+	.	gene_name 98017189|tcpq; gene_id MSTRG.17060; transcript_id MSTRG.17060.2;
chr5	transdecoder	CDS	56425837	56426028	.	+	0	gene_name 98017189|tcpq; gene_id MSTRG.17060; transcript_id MSTRG.17060.1;
chr5	transdecoder	CDS	56425837	56426028	.	+	0	gene_name 98017189|tcpq; gene_id MSTRG.17060; transcript_id MSTRG.17060.2;
chr5	transdecoder	exon	56425837	56426028	.	+	.	gene_name 98017189|tcpq; gene_id MSTRG.17060; transcript_id MSTRG.17060.1;
chr5	transdecoder	exon	56425837	56426028	.	+	.	gene_name 98017189|tcpq; gene_id MSTRG.17060; transcript_id MSTRG.17060.2;
chr5	transdecoder	CDS	56428704	56428778	.	+	0	gene_name 98017189|tcpq; gene_id MSTRG.17060; transcript_id MSTRG.17060.1;
chr5	transdecoder	CDS	56428704	56428778	.	+	0	gene_name 98017189|tcpq; gene_id MSTRG.17060; transcript_id MSTRG.17060.2;
chr5	transdecoder	exon	56428704	56428934	.	+	.	gene_name 98017189|tcpq; gene_id MSTRG.17060; transcript_id MSTRG.17060.1;
chr5	transdecoder	exon	56428704	56428934	.	+	.	gene_name 98017189|tcpq; gene_id MSTRG.17060; transcript_id MSTRG.17060.2;
chr5	transdecoder	three_prime_utr	56428779	56428934	.	+	.	gene_name 98017189|tcpq; gene_id MSTRG.17060; transcript_id MSTRG.17060.1;
chr5	transdecoder	three_prime_utr	56428779	56428934	.	+	.	gene_name 98017189|tcpq; gene_id MSTRG.17060; transcript_id MSTRG.17060.2;
chr5	transdecoder	exon	56436854	56437150	.	-	.	gene_name 98308689|chst1-3; gene_id MSTRG.17061; transcript_id MSTRG.17061.1;
chr5	transdecoder	gene	56436854	56448758	.	-	.	gene_name 98308689|chst1-3; gene_id MSTRG.17061; transcript_id NA; gene_biotype protein_coding; Info ORF type:internal (+),score=44.34,sp|O43916|CHST1_HUMAN|24.620|2.56e-14; ref_name -; class_code u; inherit_ref FALSE;
chr5	transdecoder	transcript	56436854	56448758	.	-	.	gene_name 98308689|chst1-3; gene_id MSTRG.17061; transcript_id MSTRG.17061.1; gene_biotype protein_coding; Info ORF type:internal (+),score=44.34,sp|O43916|CHST1_HUMAN|24.620|2.56e-14; ref_name -; class_code u; inherit_ref FALSE;
chr5	transdecoder	CDS	56436855	56437150	.	-	2	gene_name 98308689|chst1-3; gene_id MSTRG.17061; transcript_id MSTRG.17061.1;
chr5	transdecoder	CDS	56445024	56445112	.	-	1	gene_name 98308689|chst1-3; gene_id MSTRG.17061; transcript_id MSTRG.17061.1;
chr5	transdecoder	exon	56445024	56445112	.	-	.	gene_name 98308689|chst1-3; gene_id MSTRG.17061; transcript_id MSTRG.17061.1;
chr5	transdecoder	CDS	56447896	56448758	.	-	0	gene_name 98308689|chst1-3; gene_id MSTRG.17061; transcript_id MSTRG.17061.1;
chr5	transdecoder	exon	56447896	56448758	.	-	.	gene_name 98308689|chst1-3; gene_id MSTRG.17061; transcript_id MSTRG.17061.1;
chr5	transdecoder	five_prime_utr	56452047	56452072	.	+	.	gene_name 98135451|unknown-8725; gene_id MSTRG.17062; transcript_id MSTRG.17062.1;
chr5	transdecoder	exon	56452047	56453219	.	+	.	gene_name 98135451|unknown-8725; gene_id MSTRG.17062; transcript_id MSTRG.17062.1;
chr5	transdecoder	gene	56452047	56453219	.	+	.	gene_name 98135451|unknown-8725; gene_id MSTRG.17062; transcript_id NA; gene_biotype protein_coding; Info ORF type:complete (-),score=58.64; ref_name 98135451|unknown-8725; class_code =; inherit_ref TRUE;
chr5	transdecoder	transcript	56452047	56453219	.	+	.	gene_name 98135451|unknown-8725; gene_id MSTRG.17062; transcript_id MSTRG.17062.1; gene_biotype protein_coding; Info ORF type:complete (-),score=58.64; ref_name 98135451|unknown-8725; class_code =; inherit_ref TRUE;
chr5	transdecoder	CDS	56452073	56453104	.	+	0	gene_name 98135451|unknown-8725; gene_id MSTRG.17062; transcript_id MSTRG.17062.1;
chr5	transdecoder	three_prime_utr	56453105	56453219	.	+	.	gene_name 98135451|unknown-8725; gene_id MSTRG.17062; transcript_id MSTRG.17062.1;
chr5	transdecoder	five_prime_utr	56454921	56455007	.	+	.	gene_name 98114480|cfa58-3; gene_id MSTRG.17063; transcript_id MSTRG.17063.1;
chr5	transdecoder	exon	56454921	56458003	.	+	.	gene_name 98114480|cfa58-3; gene_id MSTRG.17063; transcript_id MSTRG.17063.1;
chr5	transdecoder	gene	56454921	56458003	.	+	.	gene_name 98114480|cfa58-3; gene_id MSTRG.17063; transcript_id NA; gene_biotype protein_coding; Info ORF type:complete (-),score=202.43,sp|Q5T655|CFA58_HUMAN|27.981|3.26e-27; ref_name 98114480|cfa58-3; class_code =; inherit_ref TRUE;
chr5	transdecoder	transcript	56454921	56458003	.	+	.	gene_name 98114480|cfa58-3; gene_id MSTRG.17063; transcript_id MSTRG.17063.1; gene_biotype protein_coding; Info ORF type:complete (-),score=202.43,sp|Q5T655|CFA58_HUMAN|27.981|3.26e-27; ref_name 98114480|cfa58-3; class_code =; inherit_ref TRUE;
chr5	transdecoder	CDS	56455008	56457908	.	+	0	gene_name 98114480|cfa58-3; gene_id MSTRG.17063; transcript_id MSTRG.17063.1;
chr5	transdecoder	three_prime_utr	56457909	56458003	.	+	.	gene_name 98114480|cfa58-3; gene_id MSTRG.17063; transcript_id MSTRG.17063.1;
chr5	transdecoder	three_prime_utr	56461931	56462036	.	-	.	gene_name 98308690|capsl-6; gene_id MSTRG.17064; transcript_id MSTRG.17064.1;
chr5	transdecoder	exon	56461931	56462862	.	-	.	gene_name 98308690|capsl-6; gene_id MSTRG.17064; transcript_id MSTRG.17064.1;
chr5	transdecoder	gene	56461931	56462862	.	-	.	gene_name 98308690|capsl-6; gene_id MSTRG.17064; transcript_id NA; gene_biotype protein_coding; Info ORF type:complete (+),score=38.60,sp|Q8WWF8|CAPSL_HUMAN|48.325|5.65e-70; ref_name -; class_code u; inherit_ref FALSE;
chr5	transdecoder	transcript	56461931	56462862	.	-	.	gene_name 98308690|capsl-6; gene_id MSTRG.17064; transcript_id MSTRG.17064.1; gene_biotype protein_coding; Info ORF type:complete (+),score=38.60,sp|Q8WWF8|CAPSL_HUMAN|48.325|5.65e-70; ref_name -; class_code u; inherit_ref FALSE;
chr5	transdecoder	CDS	56462037	56462831	.	-	0	gene_name 98308690|capsl-6; gene_id MSTRG.17064; transcript_id MSTRG.17064.1;
chr5	transdecoder	five_prime_utr	56462832	56462862	.	-	.	gene_name 98308690|capsl-6; gene_id MSTRG.17064; transcript_id MSTRG.17064.1;
chr5	transdecoder	five_prime_utr	56469610	56469678	.	+	.	gene_name 98308691|mica2-3; gene_id MSTRG.17065; transcript_id MSTRG.17065.1;
chr5	transdecoder	exon	56469610	56470024	.	+	.	gene_name 98308691|mica2-3; gene_id MSTRG.17065; transcript_id MSTRG.17065.1;
chr5	transdecoder	gene	56469610	56472036	.	+	.	gene_name 98308691|mica2-3; gene_id MSTRG.17065; transcript_id NA; gene_biotype protein_coding; Info ORF type:complete (+),score=65.96,sp|O94851|MICA2_HUMAN|31.687|4.40e-50; ref_name -; class_code u; inherit_ref FALSE;
chr5	transdecoder	transcript	56469610	56472036	.	+	.	gene_name 98308691|mica2-3; gene_id MSTRG.17065; transcript_id MSTRG.17065.1; gene_biotype protein_coding; Info ORF type:complete (+),score=65.96,sp|O94851|MICA2_HUMAN|31.687|4.40e-50; ref_name -; class_code u; inherit_ref FALSE;
chr5	transdecoder	CDS	56469679	56470024	.	+	0	gene_name 98308691|mica2-3; gene_id MSTRG.17065; transcript_id MSTRG.17065.1;
chr5	transdecoder	CDS	56470637	56471958	.	+	2	gene_name 98308691|mica2-3; gene_id MSTRG.17065; transcript_id MSTRG.17065.1;
chr5	transdecoder	exon	56470637	56472036	.	+	.	gene_name 98308691|mica2-3; gene_id MSTRG.17065; transcript_id MSTRG.17065.1;
chr5	transdecoder	three_prime_utr	56471959	56472036	.	+	.	gene_name 98308691|mica2-3; gene_id MSTRG.17065; transcript_id MSTRG.17065.1;
chr5	transdecoder	five_prime_utr	56489457	56489583	.	+	.	gene_name 98139881|mica1; gene_id MSTRG.17066; transcript_id MSTRG.17066.1;
chr5	transdecoder	exon	56489457	56489893	.	+	.	gene_name 98139881|mica1; gene_id MSTRG.17066; transcript_id MSTRG.17066.1;
chr5	transdecoder	gene	56489457	56494838	.	+	.	gene_name 98139881|mica1; gene_id MSTRG.17066; transcript_id NA; gene_biotype protein_coding; Info ORF type:complete (+),score=24.33,sp|O94851|MICA2_HUMAN|32.967|3.50e-24; ref_name 98139881|mica1; class_code k,=; inherit_ref TRUE;
chr5	transdecoder	transcript	56489457	56494838	.	+	.	gene_name 98139881|mica1; gene_id MSTRG.17066; transcript_id MSTRG.17066.1; gene_biotype protein_coding; Info ORF type:complete (+),score=24.33,sp|O94851|MICA2_HUMAN|32.967|3.50e-24; ref_name 98139881|mica1; class_code k,=; inherit_ref TRUE;
chr5	transdecoder	CDS	56489584	56489893	.	+	0	gene_name 98139881|mica1; gene_id MSTRG.17066; transcript_id MSTRG.17066.1;
chr5	transdecoder	five_prime_utr	56489588	56489793	.	+	.	gene_name 98139881|mica1; gene_id MSTRG.17066; transcript_id MSTRG.17066.2;
chr5	transdecoder	exon	56489588	56489893	.	+	.	gene_name 98139881|mica1; gene_id MSTRG.17066; transcript_id MSTRG.17066.2;
chr5	transdecoder	transcript	56489588	56494838	.	+	.	gene_name 98139881|mica1; gene_id MSTRG.17066; transcript_id MSTRG.17066.2; gene_biotype protein_coding; Info ORF type:complete (+),score=24.33,sp|O94851|MICA2_HUMAN|32.967|3.50e-24; ref_name 98139881|mica1; class_code k,=; inherit_ref TRUE;
chr5	transdecoder	CDS	56489794	56489893	.	+	0	gene_name 98139881|mica1; gene_id MSTRG.17066; transcript_id MSTRG.17066.2;
chr5	transdecoder	CDS	56491978	56491988	.	+	2	gene_name 98139881|mica1; gene_id MSTRG.17066; transcript_id MSTRG.17066.1;
chr5	transdecoder	exon	56491978	56492157	.	+	.	gene_name 98139881|mica1; gene_id MSTRG.17066; transcript_id MSTRG.17066.1;
chr5	transdecoder	CDS	56492995	56494313	.	+	2	gene_name 98139881|mica1; gene_id MSTRG.17066; transcript_id MSTRG.17066.2;
chr5	transdecoder	exon	56492995	56494838	.	+	.	gene_name 98139881|mica1; gene_id MSTRG.17066; transcript_id MSTRG.17066.1;
chr5	transdecoder	exon	56492995	56494838	.	+	.	gene_name 98139881|mica1; gene_id MSTRG.17066; transcript_id MSTRG.17066.2;
chr5	transdecoder	CDS	56493597	56494313	.	+	0	gene_name 98139881|mica1; gene_id MSTRG.17066; transcript_id MSTRG.17066.1;
chr5	transdecoder	three_prime_utr	56494314	56494838	.	+	.	gene_name 98139881|mica1; gene_id MSTRG.17066; transcript_id MSTRG.17066.2;
chr5	StringTie	exon	56501367	56501644	.	-	.	gene_name 98109936|unknown-2383; gene_id MSTRG.17067; transcript_id MSTRG.17067.1;
chr5	StringTie	transcript	56501367	56504225	.	-	.	gene_name 98109936|unknown-2383; gene_id MSTRG.17067; transcript_id MSTRG.17067.1; gene_biotype non-coding; Info NA; ref_name 98109936|unknown-2383; class_code j,=; inherit_ref TRUE;
chr5	transdecoder	three_prime_utr	56501380	56501442	.	-	.	gene_name 98109936|unknown-2383; gene_id MSTRG.17067; transcript_id MSTRG.17067.2;
chr5	transdecoder	exon	56501380	56501644	.	-	.	gene_name 98109936|unknown-2383; gene_id MSTRG.17067; transcript_id MSTRG.17067.2;
chr5	transdecoder	gene	56501380	56502954	.	-	.	gene_name 98109936|unknown-2383; gene_id MSTRG.17067; transcript_id NA; gene_biotype protein_coding; Info ORF type:complete (+),score=23.56; ref_name 98109936|unknown-2383; class_code j,=; inherit_ref TRUE;
chr5	transdecoder	transcript	56501380	56502954	.	-	.	gene_name 98109936|unknown-2383; gene_id MSTRG.17067; transcript_id MSTRG.17067.2; gene_biotype protein_coding; Info ORF type:complete (+),score=23.56; ref_name 98109936|unknown-2383; class_code j,=; inherit_ref TRUE;
chr5	transdecoder	CDS	56501443	56501644	.	-	1	gene_name 98109936|unknown-2383; gene_id MSTRG.17067; transcript_id MSTRG.17067.2;
chr5	transdecoder	CDS	56502490	56502953	.	-	0	gene_name 98109936|unknown-2383; gene_id MSTRG.17067; transcript_id MSTRG.17067.2;
chr5	transdecoder	exon	56502490	56502954	.	-	.	gene_name 98109936|unknown-2383; gene_id MSTRG.17067; transcript_id MSTRG.17067.2;
chr5	transdecoder	five_prime_utr	56502954	56502954	.	-	.	gene_name 98109936|unknown-2383; gene_id MSTRG.17067; transcript_id MSTRG.17067.2;
chr5	StringTie	exon	56504069	56504225	.	-	.	gene_name 98109936|unknown-2383; gene_id MSTRG.17067; transcript_id MSTRG.17067.1;
chr5	StringTie	exon	56508739	56509018	.	.	.	gene_name 98308692|unknown-19862; gene_id MSTRG.17068; transcript_id MSTRG.17068.1;
chr5	StringTie	transcript	56508739	56509018	.	.	.	gene_name 98308692|unknown-19862; gene_id MSTRG.17068; transcript_id MSTRG.17068.1; gene_biotype non-coding; Info NA; ref_name -; class_code u; inherit_ref FALSE;
chr5	transdecoder	five_prime_utr	56509456	56509667	.	+	.	gene_name 98021199|zc4h2; gene_id MSTRG.17069; transcript_id MSTRG.17069.1;
chr5	transdecoder	exon	56509456	56509817	.	+	.	gene_name 98021199|zc4h2; gene_id MSTRG.17069; transcript_id MSTRG.17069.1;
chr5	transdecoder	gene	56509456	56512313	.	+	.	gene_name 98021199|zc4h2; gene_id MSTRG.17069; transcript_id NA; gene_biotype protein_coding; Info ORF type:complete (+),score=57.89,sp|Q9NQZ6|ZC4H2_HUMAN|38.158|3.65e-40; ref_name 98021199|zc4h2; class_code =; inherit_ref TRUE;
chr5	transdecoder	transcript	56509456	56512313	.	+	.	gene_name 98021199|zc4h2; gene_id MSTRG.17069; transcript_id MSTRG.17069.1; gene_biotype protein_coding; Info ORF type:complete (+),score=57.89,sp|Q9NQZ6|ZC4H2_HUMAN|38.158|3.65e-40; ref_name 98021199|zc4h2; class_code =; inherit_ref TRUE;
chr5	transdecoder	CDS	56509668	56509817	.	+	0	gene_name 98021199|zc4h2; gene_id MSTRG.17069; transcript_id MSTRG.17069.1;
chr5	transdecoder	CDS	56510712	56511032	.	+	0	gene_name 98021199|zc4h2; gene_id MSTRG.17069; transcript_id MSTRG.17069.1;
chr5	transdecoder	exon	56510712	56511032	.	+	.	gene_name 98021199|zc4h2; gene_id MSTRG.17069; transcript_id MSTRG.17069.1;
chr5	transdecoder	CDS	56511945	56512247	.	+	0	gene_name 98021199|zc4h2; gene_id MSTRG.17069; transcript_id MSTRG.17069.1;
chr5	transdecoder	exon	56511945	56512313	.	+	.	gene_name 98021199|zc4h2; gene_id MSTRG.17069; transcript_id MSTRG.17069.1;
chr5	transdecoder	three_prime_utr	56512248	56512313	.	+	.	gene_name 98021199|zc4h2; gene_id MSTRG.17069; transcript_id MSTRG.17069.1;
chr5	StringTie	exon	56519361	56519817	.	-	.	gene_name 98308693|unknown-19863; gene_id MSTRG.17070; transcript_id MSTRG.17070.1;
chr5	StringTie	transcript	56519361	56519817	.	-	.	gene_name 98308693|unknown-19863; gene_id MSTRG.17070; transcript_id MSTRG.17070.1; gene_biotype non-coding; Info NA; ref_name -; class_code u; inherit_ref FALSE;
chr5	transdecoder	five_prime_utr	56522150	56522257	.	+	.	gene_name 98204966|unknown-10104; gene_id MSTRG.17071; transcript_id MSTRG.17071.1;
chr5	transdecoder	exon	56522150	56522275	.	+	.	gene_name 98204966|unknown-10104; gene_id MSTRG.17071; transcript_id MSTRG.17071.1;
chr5	transdecoder	gene	56522150	56529922	.	+	.	gene_name 98204966|unknown-10104; gene_id MSTRG.17071; transcript_id NA; gene_biotype protein_coding; Info ORF type:complete (+),score=65.55; ref_name 98204966|unknown-10104; class_code =; inherit_ref TRUE;
chr5	transdecoder	transcript	56522150	56529922	.	+	.	gene_name 98204966|unknown-10104; gene_id MSTRG.17071; transcript_id MSTRG.17071.1; gene_biotype protein_coding; Info ORF type:complete (+),score=65.55; ref_name 98204966|unknown-10104; class_code =; inherit_ref TRUE;
chr5	transdecoder	CDS	56522258	56522275	.	+	0	gene_name 98204966|unknown-10104; gene_id MSTRG.17071; transcript_id MSTRG.17071.1;
chr5	transdecoder	CDS	56522438	56522468	.	+	0	gene_name 98204966|unknown-10104; gene_id MSTRG.17071; transcript_id MSTRG.17071.1;
chr5	transdecoder	exon	56522438	56522468	.	+	.	gene_name 98204966|unknown-10104; gene_id MSTRG.17071; transcript_id MSTRG.17071.1;
chr5	transdecoder	CDS	56524187	56524289	.	+	2	gene_name 98204966|unknown-10104; gene_id MSTRG.17071; transcript_id MSTRG.17071.1;
chr5	transdecoder	exon	56524187	56524289	.	+	.	gene_name 98204966|unknown-10104; gene_id MSTRG.17071; transcript_id MSTRG.17071.1;
chr5	transdecoder	CDS	56525338	56525416	.	+	1	gene_name 98204966|unknown-10104; gene_id MSTRG.17071; transcript_id MSTRG.17071.1;
chr5	transdecoder	exon	56525338	56525416	.	+	.	gene_name 98204966|unknown-10104; gene_id MSTRG.17071; transcript_id MSTRG.17071.1;
chr5	transdecoder	CDS	56527490	56527578	.	+	0	gene_name 98204966|unknown-10104; gene_id MSTRG.17071; transcript_id MSTRG.17071.1;
chr5	transdecoder	exon	56527490	56527578	.	+	.	gene_name 98204966|unknown-10104; gene_id MSTRG.17071; transcript_id MSTRG.17071.1;
chr5	transdecoder	CDS	56528028	56528150	.	+	1	gene_name 98204966|unknown-10104; gene_id MSTRG.17071; transcript_id MSTRG.17071.1;
chr5	transdecoder	exon	56528028	56528150	.	+	.	gene_name 98204966|unknown-10104; gene_id MSTRG.17071; transcript_id MSTRG.17071.1;
chr5	transdecoder	CDS	56528940	56529086	.	+	1	gene_name 98204966|unknown-10104; gene_id MSTRG.17071; transcript_id MSTRG.17071.1;
chr5	transdecoder	exon	56528940	56529086	.	+	.	gene_name 98204966|unknown-10104; gene_id MSTRG.17071; transcript_id MSTRG.17071.1;
chr5	transdecoder	CDS	56529611	56529863	.	+	1	gene_name 98204966|unknown-10104; gene_id MSTRG.17071; transcript_id MSTRG.17071.1;
chr5	transdecoder	exon	56529611	56529922	.	+	.	gene_name 98204966|unknown-10104; gene_id MSTRG.17071; transcript_id MSTRG.17071.1;
chr5	transdecoder	three_prime_utr	56529864	56529922	.	+	.	gene_name 98204966|unknown-10104; gene_id MSTRG.17071; transcript_id MSTRG.17071.1;
chr5	StringTie	exon	56532646	56533038	.	-	.	gene_name 98007573|tenr-2; gene_id MSTRG.17072; transcript_id MSTRG.17072.1;
chr5	StringTie	transcript	56532646	56535848	.	-	.	gene_name 98007573|tenr-2; gene_id MSTRG.17072; transcript_id MSTRG.17072.1; gene_biotype non-coding; Info NA; ref_name 98007573|tenr-2; class_code j,=; inherit_ref TRUE;
chr5	transdecoder	three_prime_utr	56532693	56532784	.	-	.	gene_name 98007573|tenr-2; gene_id MSTRG.17072; transcript_id MSTRG.17072.2;
chr5	transdecoder	exon	56532693	56533038	.	-	.	gene_name 98007573|tenr-2; gene_id MSTRG.17072; transcript_id MSTRG.17072.2;
chr5	transdecoder	gene	56532693	56539146	.	-	.	gene_name 98007573|tenr-2; gene_id MSTRG.17072; transcript_id NA; gene_biotype protein_coding; Info ORF type:5prime_partial (+),score=36.22,sp|Q92752|TENR_HUMAN|33.562|1.03e-18; ref_name 98007573|tenr-2; class_code j,=; inherit_ref TRUE;
chr5	transdecoder	transcript	56532693	56539146	.	-	.	gene_name 98007573|tenr-2; gene_id MSTRG.17072; transcript_id MSTRG.17072.2; gene_biotype protein_coding; Info ORF type:5prime_partial (+),score=36.22,sp|Q92752|TENR_HUMAN|33.562|1.03e-18; ref_name 98007573|tenr-2; class_code j,=; inherit_ref TRUE;
chr5	transdecoder	three_prime_utr	56532696	56532784	.	-	.	gene_name 98007573|tenr-2; gene_id MSTRG.17072; transcript_id MSTRG.17072.3;
chr5	transdecoder	exon	56532696	56533038	.	-	.	gene_name 98007573|tenr-2; gene_id MSTRG.17072; transcript_id MSTRG.17072.3;
chr5	transdecoder	transcript	56532696	56535874	.	-	.	gene_name 98007573|tenr-2; gene_id MSTRG.17072; transcript_id MSTRG.17072.3; gene_biotype protein_coding; Info ORF type:5prime_partial (+),score=36.22,sp|Q92752|TENR_HUMAN|33.562|1.03e-18; ref_name 98007573|tenr-2; class_code j,=; inherit_ref TRUE;
chr5	transdecoder	CDS	56532785	56533038	.	-	2	gene_name 98007573|tenr-2; gene_id MSTRG.17072; transcript_id MSTRG.17072.2;
chr5	transdecoder	CDS	56532785	56533038	.	-	2	gene_name 98007573|tenr-2; gene_id MSTRG.17072; transcript_id MSTRG.17072.3;
chr5	transdecoder	CDS	56535679	56535774	.	-	2	gene_name 98007573|tenr-2; gene_id MSTRG.17072; transcript_id MSTRG.17072.2;
chr5	transdecoder	CDS	56535679	56535774	.	-	2	gene_name 98007573|tenr-2; gene_id MSTRG.17072; transcript_id MSTRG.17072.3;
chr5	StringTie	exon	56535679	56535774	.	-	.	gene_name 98007573|tenr-2; gene_id MSTRG.17072; transcript_id MSTRG.17072.1;
chr5	transdecoder	exon	56535679	56535774	.	-	.	gene_name 98007573|tenr-2; gene_id MSTRG.17072; transcript_id MSTRG.17072.2;
chr5	transdecoder	exon	56535679	56535774	.	-	.	gene_name 98007573|tenr-2; gene_id MSTRG.17072; transcript_id MSTRG.17072.3;
chr5	StringTie	exon	56535839	56535848	.	-	.	gene_name 98007573|tenr-2; gene_id MSTRG.17072; transcript_id MSTRG.17072.1;
chr5	transdecoder	CDS	56535863	56535872	.	-	0	gene_name 98007573|tenr-2; gene_id MSTRG.17072; transcript_id MSTRG.17072.3;
chr5	transdecoder	exon	56535863	56535874	.	-	.	gene_name 98007573|tenr-2; gene_id MSTRG.17072; transcript_id MSTRG.17072.3;
chr5	transdecoder	CDS	56536183	56536465	.	-	0	gene_name 98007573|tenr-2; gene_id MSTRG.17072; transcript_id MSTRG.17072.2;
chr5	transdecoder	exon	56536183	56536465	.	-	.	gene_name 98007573|tenr-2; gene_id MSTRG.17072; transcript_id MSTRG.17072.2;
chr5	transdecoder	CDS	56536873	56536985	.	-	2	gene_name 98007573|tenr-2; gene_id MSTRG.17072; transcript_id MSTRG.17072.2;
chr5	transdecoder	exon	56536873	56536985	.	-	.	gene_name 98007573|tenr-2; gene_id MSTRG.17072; transcript_id MSTRG.17072.2;
chr5	transdecoder	CDS	56539053	56539146	.	-	0	gene_name 98007573|tenr-2; gene_id MSTRG.17072; transcript_id MSTRG.17072.2;
chr5	transdecoder	exon	56539053	56539146	.	-	.	gene_name 98007573|tenr-2; gene_id MSTRG.17072; transcript_id MSTRG.17072.2;
chr5	transdecoder	exon	56546248	56546481	.	-	.	gene_name 98020337|unknown-6009; gene_id MSTRG.17073; transcript_id MSTRG.17073.1;
chr5	transdecoder	exon	56546248	56546481	.	-	.	gene_name 98020337|unknown-6009; gene_id MSTRG.17073; transcript_id MSTRG.17073.2;
chr5	transdecoder	three_prime_utr	56546248	56546481	.	-	.	gene_name 98020337|unknown-6009; gene_id MSTRG.17073; transcript_id MSTRG.17073.1;
chr5	transdecoder	three_prime_utr	56546248	56546481	.	-	.	gene_name 98020337|unknown-6009; gene_id MSTRG.17073; transcript_id MSTRG.17073.2;
chr5	transdecoder	gene	56546248	56606423	.	-	.	gene_name 98020337|unknown-6009; gene_id MSTRG.17073; transcript_id NA; gene_biotype protein_coding; Info ORF type:complete (+),score=26.27; ref_name 98020337|unknown-6009; class_code =,j; inherit_ref TRUE;
chr5	transdecoder	transcript	56546248	56606423	.	-	.	gene_name 98020337|unknown-6009; gene_id MSTRG.17073; transcript_id MSTRG.17073.1; gene_biotype protein_coding; Info ORF type:complete (+),score=26.27; ref_name 98020337|unknown-6009; class_code =,j; inherit_ref TRUE;
chr5	transdecoder	transcript	56546248	56606423	.	-	.	gene_name 98020337|unknown-6009; gene_id MSTRG.17073; transcript_id MSTRG.17073.2; gene_biotype protein_coding; Info ORF type:complete (+),score=26.27; ref_name 98020337|unknown-6009; class_code =,j; inherit_ref TRUE;
chr5	transdecoder	three_prime_utr	56547201	56547222	.	-	.	gene_name 98020337|unknown-6009; gene_id MSTRG.17073; transcript_id MSTRG.17073.1;
chr5	transdecoder	exon	56547201	56547552	.	-	.	gene_name 98020337|unknown-6009; gene_id MSTRG.17073; transcript_id MSTRG.17073.1;
chr5	transdecoder	exon	56547201	56547552	.	-	.	gene_name 98020337|unknown-6009; gene_id MSTRG.17073; transcript_id MSTRG.17073.2;
chr5	transdecoder	three_prime_utr	56547201	56547552	.	-	.	gene_name 98020337|unknown-6009; gene_id MSTRG.17073; transcript_id MSTRG.17073.2;
chr5	transdecoder	CDS	56547223	56547552	.	-	0	gene_name 98020337|unknown-6009; gene_id MSTRG.17073; transcript_id MSTRG.17073.1;
chr5	transdecoder	three_prime_utr	56571687	56571840	.	-	.	gene_name 98020337|unknown-6009; gene_id MSTRG.17073; transcript_id MSTRG.17073.2;
chr5	transdecoder	CDS	56571687	56571841	.	-	2	gene_name 98020337|unknown-6009; gene_id MSTRG.17073; transcript_id MSTRG.17073.1;
chr5	transdecoder	exon	56571687	56571841	.	-	.	gene_name 98020337|unknown-6009; gene_id MSTRG.17073; transcript_id MSTRG.17073.1;
chr5	transdecoder	exon	56571687	56571841	.	-	.	gene_name 98020337|unknown-6009; gene_id MSTRG.17073; transcript_id MSTRG.17073.2;
chr5	transdecoder	CDS	56571841	56571841	.	-	1	gene_name 98020337|unknown-6009; gene_id MSTRG.17073; transcript_id MSTRG.17073.2;
chr5	transdecoder	CDS	56574549	56574558	.	-	2	gene_name 98020337|unknown-6009; gene_id MSTRG.17073; transcript_id MSTRG.17073.2;
chr5	transdecoder	exon	56574549	56574558	.	-	.	gene_name 98020337|unknown-6009; gene_id MSTRG.17073; transcript_id MSTRG.17073.2;
chr5	transdecoder	CDS	56586899	56586998	.	-	0	gene_name 98020337|unknown-6009; gene_id MSTRG.17073; transcript_id MSTRG.17073.1;
chr5	transdecoder	CDS	56586899	56586998	.	-	0	gene_name 98020337|unknown-6009; gene_id MSTRG.17073; transcript_id MSTRG.17073.2;
chr5	transdecoder	exon	56586899	56586998	.	-	.	gene_name 98020337|unknown-6009; gene_id MSTRG.17073; transcript_id MSTRG.17073.1;
chr5	transdecoder	exon	56586899	56586998	.	-	.	gene_name 98020337|unknown-6009; gene_id MSTRG.17073; transcript_id MSTRG.17073.2;
chr5	transdecoder	CDS	56587232	56587356	.	-	2	gene_name 98020337|unknown-6009; gene_id MSTRG.17073; transcript_id MSTRG.17073.1;
chr5	transdecoder	CDS	56587232	56587356	.	-	2	gene_name 98020337|unknown-6009; gene_id MSTRG.17073; transcript_id MSTRG.17073.2;
chr5	transdecoder	exon	56587232	56587356	.	-	.	gene_name 98020337|unknown-6009; gene_id MSTRG.17073; transcript_id MSTRG.17073.1;
chr5	transdecoder	exon	56587232	56587356	.	-	.	gene_name 98020337|unknown-6009; gene_id MSTRG.17073; transcript_id MSTRG.17073.2;
chr5	transdecoder	CDS	56590865	56590929	.	-	1	gene_name 98020337|unknown-6009; gene_id MSTRG.17073; transcript_id MSTRG.17073.1;
chr5	transdecoder	CDS	56590865	56590929	.	-	1	gene_name 98020337|unknown-6009; gene_id MSTRG.17073; transcript_id MSTRG.17073.2;
chr5	transdecoder	exon	56590865	56590929	.	-	.	gene_name 98020337|unknown-6009; gene_id MSTRG.17073; transcript_id MSTRG.17073.1;
chr5	transdecoder	exon	56590865	56590929	.	-	.	gene_name 98020337|unknown-6009; gene_id MSTRG.17073; transcript_id MSTRG.17073.2;
chr5	YD_filtered	miRNA	56605728	56605748	0	+	.	gene_id "PB_321"; transcript_id "PB_321"; gene_name "hmi-novel-135-2"; miRNA "hmi-novel-135-2-5p"; pre_miRNA "hmi-novel-135-2"; strand "star";
chr5	YD_filtered	pre_miRNA	56605728	56605768	0	+	.	gene_id "PB_321"; transcript_id "PB_321"; gene_name "hmi-novel-135-2"; miRNA "hmi-novel-135-2"; pre_miRNA "hmi-novel-137-2";
chr5	YD_filtered	miRNA	56605749	56605768	0	+	.	gene_id "PB_321"; transcript_id "PB_321"; gene_name "hmi-novel-135-2"; miRNA "hmi-novel-135-2-3p"; pre_miRNA "hmi-novel-135-2"; strand "mature";
chr5	transdecoder	CDS	56606268	56606347	.	-	0	gene_name 98020337|unknown-6009; gene_id MSTRG.17073; transcript_id MSTRG.17073.1;
chr5	transdecoder	CDS	56606268	56606347	.	-	0	gene_name 98020337|unknown-6009; gene_id MSTRG.17073; transcript_id MSTRG.17073.2;
chr5	transdecoder	exon	56606268	56606423	.	-	.	gene_name 98020337|unknown-6009; gene_id MSTRG.17073; transcript_id MSTRG.17073.1;
chr5	transdecoder	exon	56606268	56606423	.	-	.	gene_name 98020337|unknown-6009; gene_id MSTRG.17073; transcript_id MSTRG.17073.2;
chr5	transdecoder	five_prime_utr	56606348	56606423	.	-	.	gene_name 98020337|unknown-6009; gene_id MSTRG.17073; transcript_id MSTRG.17073.1;
chr5	transdecoder	five_prime_utr	56606348	56606423	.	-	.	gene_name 98020337|unknown-6009; gene_id MSTRG.17073; transcript_id MSTRG.17073.2;
chr5	transdecoder	five_prime_utr	56606525	56606642	.	+	.	gene_name 98029852|cnot1; gene_id MSTRG.17074; transcript_id MSTRG.17074.1;
chr5	transdecoder	exon	56606525	56606747	.	+	.	gene_name 98029852|cnot1; gene_id MSTRG.17074; transcript_id MSTRG.17074.1;
chr5	transdecoder	gene	56606525	56668132	.	+	.	gene_name 98029852|cnot1; gene_id MSTRG.17074; transcript_id NA; gene_biotype protein_coding; Info ORF type:complete (+),score=336.28,sp|A5YKK6|CNOT1_HUMAN|50.918|0.0; ref_name 98029852|cnot1; class_code =,j; inherit_ref TRUE;
chr5	transdecoder	transcript	56606525	56668132	.	+	.	gene_name 98029852|cnot1; gene_id MSTRG.17074; transcript_id MSTRG.17074.1; gene_biotype protein_coding; Info ORF type:complete (+),score=336.28,sp|A5YKK6|CNOT1_HUMAN|50.918|0.0; ref_name 98029852|cnot1; class_code =,j; inherit_ref TRUE;
chr5	transdecoder	CDS	56606643	56606747	.	+	0	gene_name 98029852|cnot1; gene_id MSTRG.17074; transcript_id MSTRG.17074.1;
chr5	transdecoder	CDS	56619553	56619654	.	+	0	gene_name 98029852|cnot1; gene_id MSTRG.17074; transcript_id MSTRG.17074.1;
chr5	transdecoder	exon	56619553	56619654	.	+	.	gene_name 98029852|cnot1; gene_id MSTRG.17074; transcript_id MSTRG.17074.1;
chr5	transdecoder	CDS	56619697	56619795	.	+	0	gene_name 98029852|cnot1; gene_id MSTRG.17074; transcript_id MSTRG.17074.1;
chr5	transdecoder	exon	56619697	56619795	.	+	.	gene_name 98029852|cnot1; gene_id MSTRG.17074; transcript_id MSTRG.17074.1;
chr5	transdecoder	CDS	56619835	56620150	.	+	0	gene_name 98029852|cnot1; gene_id MSTRG.17074; transcript_id MSTRG.17074.1;
chr5	transdecoder	exon	56619835	56620150	.	+	.	gene_name 98029852|cnot1; gene_id MSTRG.17074; transcript_id MSTRG.17074.1;
chr5	transdecoder	CDS	56620211	56620320	.	+	2	gene_name 98029852|cnot1; gene_id MSTRG.17074; transcript_id MSTRG.17074.1;
chr5	transdecoder	exon	56620211	56620320	.	+	.	gene_name 98029852|cnot1; gene_id MSTRG.17074; transcript_id MSTRG.17074.1;
chr5	transdecoder	CDS	56620363	56620545	.	+	0	gene_name 98029852|cnot1; gene_id MSTRG.17074; transcript_id MSTRG.17074.1;
chr5	transdecoder	exon	56620363	56620545	.	+	.	gene_name 98029852|cnot1; gene_id MSTRG.17074; transcript_id MSTRG.17074.1;
chr5	transdecoder	CDS	56620619	56620879	.	+	0	gene_name 98029852|cnot1; gene_id MSTRG.17074; transcript_id MSTRG.17074.1;
chr5	transdecoder	exon	56620619	56620879	.	+	.	gene_name 98029852|cnot1; gene_id MSTRG.17074; transcript_id MSTRG.17074.1;
chr5	transdecoder	CDS	56620923	56621056	.	+	0	gene_name 98029852|cnot1; gene_id MSTRG.17074; transcript_id MSTRG.17074.1;
chr5	transdecoder	exon	56620923	56621056	.	+	.	gene_name 98029852|cnot1; gene_id MSTRG.17074; transcript_id MSTRG.17074.1;
chr5	transdecoder	CDS	56621125	56621251	.	+	1	gene_name 98029852|cnot1; gene_id MSTRG.17074; transcript_id MSTRG.17074.1;
chr5	transdecoder	exon	56621125	56621251	.	+	.	gene_name 98029852|cnot1; gene_id MSTRG.17074; transcript_id MSTRG.17074.1;
chr5	transdecoder	CDS	56621297	56621410	.	+	0	gene_name 98029852|cnot1; gene_id MSTRG.17074; transcript_id MSTRG.17074.1;
chr5	transdecoder	exon	56621297	56621410	.	+	.	gene_name 98029852|cnot1; gene_id MSTRG.17074; transcript_id MSTRG.17074.1;
chr5	transdecoder	CDS	56621966	56622202	.	+	0	gene_name 98029852|cnot1; gene_id MSTRG.17074; transcript_id MSTRG.17074.1;
chr5	transdecoder	exon	56621966	56622202	.	+	.	gene_name 98029852|cnot1; gene_id MSTRG.17074; transcript_id MSTRG.17074.1;
chr5	transdecoder	exon	56622563	56622659	.	+	.	gene_name 98029852|cnot1; gene_id MSTRG.17074; transcript_id MSTRG.17074.2;
chr5	transdecoder	five_prime_utr	56622563	56622659	.	+	.	gene_name 98029852|cnot1; gene_id MSTRG.17074; transcript_id MSTRG.17074.2;
chr5	transdecoder	transcript	56622563	56668132	.	+	.	gene_name 98029852|cnot1; gene_id MSTRG.17074; transcript_id MSTRG.17074.2; gene_biotype protein_coding; Info ORF type:complete (+),score=336.28,sp|A5YKK6|CNOT1_HUMAN|50.918|0.0; ref_name 98029852|cnot1; class_code =,j; inherit_ref TRUE;
chr5	transdecoder	CDS	56623730	56623875	.	+	0	gene_name 98029852|cnot1; gene_id MSTRG.17074; transcript_id MSTRG.17074.1;
chr5	transdecoder	exon	56623730	56623875	.	+	.	gene_name 98029852|cnot1; gene_id MSTRG.17074; transcript_id MSTRG.17074.1;
chr5	transdecoder	exon	56623730	56623875	.	+	.	gene_name 98029852|cnot1; gene_id MSTRG.17074; transcript_id MSTRG.17074.2;
chr5	transdecoder	five_prime_utr	56623730	56623875	.	+	.	gene_name 98029852|cnot1; gene_id MSTRG.17074; transcript_id MSTRG.17074.2;
chr5	transdecoder	CDS	56624963	56625062	.	+	1	gene_name 98029852|cnot1; gene_id MSTRG.17074; transcript_id MSTRG.17074.1;
chr5	transdecoder	exon	56624963	56625062	.	+	.	gene_name 98029852|cnot1; gene_id MSTRG.17074; transcript_id MSTRG.17074.1;
chr5	transdecoder	exon	56624963	56625062	.	+	.	gene_name 98029852|cnot1; gene_id MSTRG.17074; transcript_id MSTRG.17074.2;
chr5	transdecoder	five_prime_utr	56624963	56625062	.	+	.	gene_name 98029852|cnot1; gene_id MSTRG.17074; transcript_id MSTRG.17074.2;
chr5	transdecoder	five_prime_utr	56625109	56625240	.	+	.	gene_name 98029852|cnot1; gene_id MSTRG.17074; transcript_id MSTRG.17074.2;
chr5	transdecoder	CDS	56625109	56625319	.	+	0	gene_name 98029852|cnot1; gene_id MSTRG.17074; transcript_id MSTRG.17074.1;
chr5	transdecoder	exon	56625109	56625319	.	+	.	gene_name 98029852|cnot1; gene_id MSTRG.17074; transcript_id MSTRG.17074.1;
chr5	transdecoder	exon	56625109	56625319	.	+	.	gene_name 98029852|cnot1; gene_id MSTRG.17074; transcript_id MSTRG.17074.2;
chr5	transdecoder	CDS	56625241	56625319	.	+	0	gene_name 98029852|cnot1; gene_id MSTRG.17074; transcript_id MSTRG.17074.2;
chr5	transdecoder	CDS	56625546	56625733	.	+	2	gene_name 98029852|cnot1; gene_id MSTRG.17074; transcript_id MSTRG.17074.1;
chr5	transdecoder	CDS	56625546	56625733	.	+	2	gene_name 98029852|cnot1; gene_id MSTRG.17074; transcript_id MSTRG.17074.2;
chr5	transdecoder	exon	56625546	56625733	.	+	.	gene_name 98029852|cnot1; gene_id MSTRG.17074; transcript_id MSTRG.17074.1;
chr5	transdecoder	exon	56625546	56625733	.	+	.	gene_name 98029852|cnot1; gene_id MSTRG.17074; transcript_id MSTRG.17074.2;
chr5	transdecoder	CDS	56626405	56626719	.	+	0	gene_name 98029852|cnot1; gene_id MSTRG.17074; transcript_id MSTRG.17074.1;
chr5	transdecoder	CDS	56626405	56626719	.	+	0	gene_name 98029852|cnot1; gene_id MSTRG.17074; transcript_id MSTRG.17074.2;
chr5	transdecoder	exon	56626405	56626719	.	+	.	gene_name 98029852|cnot1; gene_id MSTRG.17074; transcript_id MSTRG.17074.1;
chr5	transdecoder	exon	56626405	56626719	.	+	.	gene_name 98029852|cnot1; gene_id MSTRG.17074; transcript_id MSTRG.17074.2;
chr5	transdecoder	CDS	56641941	56642207	.	+	0	gene_name 98029852|cnot1; gene_id MSTRG.17074; transcript_id MSTRG.17074.1;
chr5	transdecoder	CDS	56641941	56642207	.	+	0	gene_name 98029852|cnot1; gene_id MSTRG.17074; transcript_id MSTRG.17074.2;
chr5	transdecoder	exon	56641941	56642207	.	+	.	gene_name 98029852|cnot1; gene_id MSTRG.17074; transcript_id MSTRG.17074.1;
chr5	transdecoder	exon	56641941	56642207	.	+	.	gene_name 98029852|cnot1; gene_id MSTRG.17074; transcript_id MSTRG.17074.2;
chr5	transdecoder	CDS	56642282	56642467	.	+	0	gene_name 98029852|cnot1; gene_id MSTRG.17074; transcript_id MSTRG.17074.1;
chr5	transdecoder	CDS	56642282	56642467	.	+	0	gene_name 98029852|cnot1; gene_id MSTRG.17074; transcript_id MSTRG.17074.2;
chr5	transdecoder	exon	56642282	56642467	.	+	.	gene_name 98029852|cnot1; gene_id MSTRG.17074; transcript_id MSTRG.17074.1;
chr5	transdecoder	exon	56642282	56642467	.	+	.	gene_name 98029852|cnot1; gene_id MSTRG.17074; transcript_id MSTRG.17074.2;
chr5	transdecoder	CDS	56642509	56642871	.	+	0	gene_name 98029852|cnot1; gene_id MSTRG.17074; transcript_id MSTRG.17074.1;
chr5	transdecoder	CDS	56642509	56642871	.	+	0	gene_name 98029852|cnot1; gene_id MSTRG.17074; transcript_id MSTRG.17074.2;
chr5	transdecoder	exon	56642509	56642871	.	+	.	gene_name 98029852|cnot1; gene_id MSTRG.17074; transcript_id MSTRG.17074.1;
chr5	transdecoder	exon	56642509	56642871	.	+	.	gene_name 98029852|cnot1; gene_id MSTRG.17074; transcript_id MSTRG.17074.2;
chr5	transdecoder	CDS	56643136	56643351	.	+	0	gene_name 98029852|cnot1; gene_id MSTRG.17074; transcript_id MSTRG.17074.1;
chr5	transdecoder	CDS	56643136	56643351	.	+	0	gene_name 98029852|cnot1; gene_id MSTRG.17074; transcript_id MSTRG.17074.2;
chr5	transdecoder	exon	56643136	56643351	.	+	.	gene_name 98029852|cnot1; gene_id MSTRG.17074; transcript_id MSTRG.17074.1;
chr5	transdecoder	exon	56643136	56643351	.	+	.	gene_name 98029852|cnot1; gene_id MSTRG.17074; transcript_id MSTRG.17074.2;
chr5	transdecoder	CDS	56643801	56644097	.	+	0	gene_name 98029852|cnot1; gene_id MSTRG.17074; transcript_id MSTRG.17074.1;
chr5	transdecoder	CDS	56643801	56644097	.	+	0	gene_name 98029852|cnot1; gene_id MSTRG.17074; transcript_id MSTRG.17074.2;
chr5	transdecoder	exon	56643801	56644097	.	+	.	gene_name 98029852|cnot1; gene_id MSTRG.17074; transcript_id MSTRG.17074.1;
chr5	transdecoder	exon	56643801	56644097	.	+	.	gene_name 98029852|cnot1; gene_id MSTRG.17074; transcript_id MSTRG.17074.2;
chr5	transdecoder	CDS	56644143	56644283	.	+	0	gene_name 98029852|cnot1; gene_id MSTRG.17074; transcript_id MSTRG.17074.1;
chr5	transdecoder	CDS	56644143	56644283	.	+	0	gene_name 98029852|cnot1; gene_id MSTRG.17074; transcript_id MSTRG.17074.2;
chr5	transdecoder	exon	56644143	56644283	.	+	.	gene_name 98029852|cnot1; gene_id MSTRG.17074; transcript_id MSTRG.17074.1;
chr5	transdecoder	exon	56644143	56644283	.	+	.	gene_name 98029852|cnot1; gene_id MSTRG.17074; transcript_id MSTRG.17074.2;
chr5	transdecoder	CDS	56644351	56644572	.	+	0	gene_name 98029852|cnot1; gene_id MSTRG.17074; transcript_id MSTRG.17074.1;
chr5	transdecoder	CDS	56644351	56644572	.	+	0	gene_name 98029852|cnot1; gene_id MSTRG.17074; transcript_id MSTRG.17074.2;
chr5	transdecoder	exon	56644351	56644572	.	+	.	gene_name 98029852|cnot1; gene_id MSTRG.17074; transcript_id MSTRG.17074.1;
chr5	transdecoder	exon	56644351	56644572	.	+	.	gene_name 98029852|cnot1; gene_id MSTRG.17074; transcript_id MSTRG.17074.2;
chr5	transdecoder	CDS	56649779	56649964	.	+	0	gene_name 98029852|cnot1; gene_id MSTRG.17074; transcript_id MSTRG.17074.1;
chr5	transdecoder	CDS	56649779	56649964	.	+	0	gene_name 98029852|cnot1; gene_id MSTRG.17074; transcript_id MSTRG.17074.2;
chr5	transdecoder	exon	56649779	56649964	.	+	.	gene_name 98029852|cnot1; gene_id MSTRG.17074; transcript_id MSTRG.17074.1;
chr5	transdecoder	exon	56649779	56649964	.	+	.	gene_name 98029852|cnot1; gene_id MSTRG.17074; transcript_id MSTRG.17074.2;
chr5	transdecoder	CDS	56650094	56650351	.	+	0	gene_name 98029852|cnot1; gene_id MSTRG.17074; transcript_id MSTRG.17074.1;
chr5	transdecoder	CDS	56650094	56650351	.	+	0	gene_name 98029852|cnot1; gene_id MSTRG.17074; transcript_id MSTRG.17074.2;
chr5	transdecoder	exon	56650094	56650351	.	+	.	gene_name 98029852|cnot1; gene_id MSTRG.17074; transcript_id MSTRG.17074.1;
chr5	transdecoder	exon	56650094	56650351	.	+	.	gene_name 98029852|cnot1; gene_id MSTRG.17074; transcript_id MSTRG.17074.2;
chr5	transdecoder	CDS	56651180	56651374	.	+	0	gene_name 98029852|cnot1; gene_id MSTRG.17074; transcript_id MSTRG.17074.1;
chr5	transdecoder	CDS	56651180	56651374	.	+	0	gene_name 98029852|cnot1; gene_id MSTRG.17074; transcript_id MSTRG.17074.2;
chr5	transdecoder	exon	56651180	56651374	.	+	.	gene_name 98029852|cnot1; gene_id MSTRG.17074; transcript_id MSTRG.17074.1;
chr5	transdecoder	exon	56651180	56651374	.	+	.	gene_name 98029852|cnot1; gene_id MSTRG.17074; transcript_id MSTRG.17074.2;
chr5	transdecoder	CDS	56651418	56651627	.	+	0	gene_name 98029852|cnot1; gene_id MSTRG.17074; transcript_id MSTRG.17074.1;
chr5	transdecoder	CDS	56651418	56651627	.	+	0	gene_name 98029852|cnot1; gene_id MSTRG.17074; transcript_id MSTRG.17074.2;
chr5	transdecoder	exon	56651418	56651627	.	+	.	gene_name 98029852|cnot1; gene_id MSTRG.17074; transcript_id MSTRG.17074.1;
chr5	transdecoder	exon	56651418	56651627	.	+	.	gene_name 98029852|cnot1; gene_id MSTRG.17074; transcript_id MSTRG.17074.2;
chr5	transdecoder	CDS	56651861	56652103	.	+	0	gene_name 98029852|cnot1; gene_id MSTRG.17074; transcript_id MSTRG.17074.1;
chr5	transdecoder	CDS	56651861	56652103	.	+	0	gene_name 98029852|cnot1; gene_id MSTRG.17074; transcript_id MSTRG.17074.2;
chr5	transdecoder	exon	56651861	56652103	.	+	.	gene_name 98029852|cnot1; gene_id MSTRG.17074; transcript_id MSTRG.17074.1;
chr5	transdecoder	exon	56651861	56652103	.	+	.	gene_name 98029852|cnot1; gene_id MSTRG.17074; transcript_id MSTRG.17074.2;
chr5	transdecoder	CDS	56660437	56660583	.	+	0	gene_name 98029852|cnot1; gene_id MSTRG.17074; transcript_id MSTRG.17074.1;
chr5	transdecoder	CDS	56660437	56660583	.	+	0	gene_name 98029852|cnot1; gene_id MSTRG.17074; transcript_id MSTRG.17074.2;
chr5	transdecoder	exon	56660437	56660583	.	+	.	gene_name 98029852|cnot1; gene_id MSTRG.17074; transcript_id MSTRG.17074.1;
chr5	transdecoder	exon	56660437	56660583	.	+	.	gene_name 98029852|cnot1; gene_id MSTRG.17074; transcript_id MSTRG.17074.2;
chr5	transdecoder	CDS	56660801	56661037	.	+	0	gene_name 98029852|cnot1; gene_id MSTRG.17074; transcript_id MSTRG.17074.1;
chr5	transdecoder	CDS	56660801	56661037	.	+	0	gene_name 98029852|cnot1; gene_id MSTRG.17074; transcript_id MSTRG.17074.2;
chr5	transdecoder	exon	56660801	56661037	.	+	.	gene_name 98029852|cnot1; gene_id MSTRG.17074; transcript_id MSTRG.17074.1;
chr5	transdecoder	exon	56660801	56661037	.	+	.	gene_name 98029852|cnot1; gene_id MSTRG.17074; transcript_id MSTRG.17074.2;
chr5	transdecoder	CDS	56661082	56661705	.	+	0	gene_name 98029852|cnot1; gene_id MSTRG.17074; transcript_id MSTRG.17074.1;
chr5	transdecoder	CDS	56661082	56661705	.	+	0	gene_name 98029852|cnot1; gene_id MSTRG.17074; transcript_id MSTRG.17074.2;
chr5	transdecoder	exon	56661082	56661705	.	+	.	gene_name 98029852|cnot1; gene_id MSTRG.17074; transcript_id MSTRG.17074.1;
chr5	transdecoder	exon	56661082	56661705	.	+	.	gene_name 98029852|cnot1; gene_id MSTRG.17074; transcript_id MSTRG.17074.2;
chr5	transdecoder	CDS	56667560	56667708	.	+	0	gene_name 98029852|cnot1; gene_id MSTRG.17074; transcript_id MSTRG.17074.1;
chr5	transdecoder	CDS	56667560	56667708	.	+	0	gene_name 98029852|cnot1; gene_id MSTRG.17074; transcript_id MSTRG.17074.2;
chr5	transdecoder	exon	56667560	56667708	.	+	.	gene_name 98029852|cnot1; gene_id MSTRG.17074; transcript_id MSTRG.17074.1;
chr5	transdecoder	exon	56667560	56667708	.	+	.	gene_name 98029852|cnot1; gene_id MSTRG.17074; transcript_id MSTRG.17074.2;
chr5	transdecoder	CDS	56667751	56667835	.	+	1	gene_name 98029852|cnot1; gene_id MSTRG.17074; transcript_id MSTRG.17074.1;
chr5	transdecoder	CDS	56667751	56667835	.	+	1	gene_name 98029852|cnot1; gene_id MSTRG.17074; transcript_id MSTRG.17074.2;
chr5	transdecoder	exon	56667751	56668132	.	+	.	gene_name 98029852|cnot1; gene_id MSTRG.17074; transcript_id MSTRG.17074.1;
chr5	transdecoder	exon	56667751	56668132	.	+	.	gene_name 98029852|cnot1; gene_id MSTRG.17074; transcript_id MSTRG.17074.2;
chr5	transdecoder	three_prime_utr	56667836	56668132	.	+	.	gene_name 98029852|cnot1; gene_id MSTRG.17074; transcript_id MSTRG.17074.1;
chr5	transdecoder	three_prime_utr	56667836	56668132	.	+	.	gene_name 98029852|cnot1; gene_id MSTRG.17074; transcript_id MSTRG.17074.2;
chr5	transdecoder	three_prime_utr	56687413	56688153	.	-	.	gene_name 98035111|amph; gene_id MSTRG.17075; transcript_id MSTRG.17075.1;
chr5	transdecoder	exon	56687413	56688237	.	-	.	gene_name 98035111|amph; gene_id MSTRG.17075; transcript_id MSTRG.17075.1;
chr5	transdecoder	transcript	56687413	56738882	.	-	.	gene_name 98035111|amph; gene_id MSTRG.17075; transcript_id MSTRG.17075.1; gene_biotype protein_coding; Info ORF type:complete (+),score=26.21; ref_name 98035111|amph; class_code j,=; inherit_ref TRUE;
chr5	transdecoder	gene	56687413	56794762	.	-	.	gene_name 98035111|amph; gene_id MSTRG.17075; transcript_id NA; gene_biotype protein_coding; Info ORF type:complete (+),score=26.21; ref_name 98035111|amph; class_code j,=; inherit_ref TRUE;
chr5	transdecoder	three_prime_utr	56687481	56688153	.	-	.	gene_name 98035111|amph; gene_id MSTRG.17075; transcript_id MSTRG.17075.2;
chr5	transdecoder	three_prime_utr	56687481	56688153	.	-	.	gene_name 98035111|amph; gene_id MSTRG.17075; transcript_id MSTRG.17075.3;
chr5	transdecoder	exon	56687481	56688237	.	-	.	gene_name 98035111|amph; gene_id MSTRG.17075; transcript_id MSTRG.17075.2;
chr5	transdecoder	exon	56687481	56688237	.	-	.	gene_name 98035111|amph; gene_id MSTRG.17075; transcript_id MSTRG.17075.3;
chr5	transdecoder	transcript	56687481	56794123	.	-	.	gene_name 98035111|amph; gene_id MSTRG.17075; transcript_id MSTRG.17075.2; gene_biotype protein_coding; Info ORF type:complete (+),score=26.21; ref_name 98035111|amph; class_code j,=; inherit_ref TRUE;
chr5	transdecoder	transcript	56687481	56794762	.	-	.	gene_name 98035111|amph; gene_id MSTRG.17075; transcript_id MSTRG.17075.3; gene_biotype protein_coding; Info ORF type:complete (+),score=26.21; ref_name 98035111|amph; class_code j,=; inherit_ref TRUE;
chr5	transdecoder	three_prime_utr	56687491	56688153	.	-	.	gene_name 98035111|amph; gene_id MSTRG.17075; transcript_id MSTRG.17075.4;
chr5	transdecoder	three_prime_utr	56687491	56688153	.	-	.	gene_name 98035111|amph; gene_id MSTRG.17075; transcript_id MSTRG.17075.5;
chr5	transdecoder	three_prime_utr	56687491	56688153	.	-	.	gene_name 98035111|amph; gene_id MSTRG.17075; transcript_id MSTRG.17075.7;
chr5	transdecoder	three_prime_utr	56687491	56688153	.	-	.	gene_name 98035111|amph; gene_id MSTRG.17075; transcript_id MSTRG.17075.8;
chr5	transdecoder	exon	56687491	56688237	.	-	.	gene_name 98035111|amph; gene_id MSTRG.17075; transcript_id MSTRG.17075.4;
chr5	transdecoder	exon	56687491	56688237	.	-	.	gene_name 98035111|amph; gene_id MSTRG.17075; transcript_id MSTRG.17075.5;
chr5	transdecoder	exon	56687491	56688237	.	-	.	gene_name 98035111|amph; gene_id MSTRG.17075; transcript_id MSTRG.17075.6;
chr5	transdecoder	exon	56687491	56688237	.	-	.	gene_name 98035111|amph; gene_id MSTRG.17075; transcript_id MSTRG.17075.7;
chr5	transdecoder	exon	56687491	56688237	.	-	.	gene_name 98035111|amph; gene_id MSTRG.17075; transcript_id MSTRG.17075.8;
chr5	transdecoder	three_prime_utr	56687491	56688237	.	-	.	gene_name 98035111|amph; gene_id MSTRG.17075; transcript_id MSTRG.17075.6;
chr5	transdecoder	transcript	56687491	56732126	.	-	.	gene_name 98035111|amph; gene_id MSTRG.17075; transcript_id MSTRG.17075.7; gene_biotype protein_coding; Info ORF type:complete (+),score=26.21; ref_name 98035111|amph; class_code j,=; inherit_ref TRUE;
chr5	transdecoder	transcript	56687491	56738882	.	-	.	gene_name 98035111|amph; gene_id MSTRG.17075; transcript_id MSTRG.17075.5; gene_biotype protein_coding; Info ORF type:complete (+),score=26.21; ref_name 98035111|amph; class_code j,=; inherit_ref TRUE;
chr5	transdecoder	transcript	56687491	56752213	.	-	.	gene_name 98035111|amph; gene_id MSTRG.17075; transcript_id MSTRG.17075.8; gene_biotype protein_coding; Info ORF type:complete (+),score=26.21; ref_name 98035111|amph; class_code j,=; inherit_ref TRUE;
chr5	transdecoder	transcript	56687491	56773225	.	-	.	gene_name 98035111|amph; gene_id MSTRG.17075; transcript_id MSTRG.17075.6; gene_biotype protein_coding; Info ORF type:complete (+),score=26.21; ref_name 98035111|amph; class_code j,=; inherit_ref TRUE;
chr5	transdecoder	transcript	56687491	56780520	.	-	.	gene_name 98035111|amph; gene_id MSTRG.17075; transcript_id MSTRG.17075.4; gene_biotype protein_coding; Info ORF type:complete (+),score=26.21; ref_name 98035111|amph; class_code j,=; inherit_ref TRUE;
chr5	transdecoder	exon	56687765	56688237	.	-	.	gene_name 98035111|amph; gene_id MSTRG.17075; transcript_id MSTRG.17075.10;
chr5	transdecoder	three_prime_utr	56687765	56688237	.	-	.	gene_name 98035111|amph; gene_id MSTRG.17075; transcript_id MSTRG.17075.10;
chr5	transdecoder	three_prime_utr	56687765	56694584	.	-	.	gene_name 98035111|amph; gene_id MSTRG.17075; transcript_id MSTRG.17075.9;
chr5	transdecoder	exon	56687765	56694611	.	-	.	gene_name 98035111|amph; gene_id MSTRG.17075; transcript_id MSTRG.17075.9;
chr5	transdecoder	transcript	56687765	56732126	.	-	.	gene_name 98035111|amph; gene_id MSTRG.17075; transcript_id MSTRG.17075.10; gene_biotype protein_coding; Info ORF type:complete (+),score=26.21; ref_name 98035111|amph; class_code j,=; inherit_ref TRUE;
chr5	transdecoder	transcript	56687765	56738882	.	-	.	gene_name 98035111|amph; gene_id MSTRG.17075; transcript_id MSTRG.17075.9; gene_biotype protein_coding; Info ORF type:complete (+),score=26.21; ref_name 98035111|amph; class_code j,=; inherit_ref TRUE;
chr5	transdecoder	three_prime_utr	56687896	56688153	.	-	.	gene_name 98035111|amph; gene_id MSTRG.17075; transcript_id MSTRG.17075.11;
chr5	transdecoder	three_prime_utr	56687896	56688153	.	-	.	gene_name 98035111|amph; gene_id MSTRG.17075; transcript_id MSTRG.17075.12;
chr5	transdecoder	exon	56687896	56688237	.	-	.	gene_name 98035111|amph; gene_id MSTRG.17075; transcript_id MSTRG.17075.11;
chr5	transdecoder	exon	56687896	56688237	.	-	.	gene_name 98035111|amph; gene_id MSTRG.17075; transcript_id MSTRG.17075.12;
chr5	transdecoder	exon	56687896	56688237	.	-	.	gene_name 98035111|amph; gene_id MSTRG.17075; transcript_id MSTRG.17075.13;
chr5	transdecoder	three_prime_utr	56687896	56688237	.	-	.	gene_name 98035111|amph; gene_id MSTRG.17075; transcript_id MSTRG.17075.13;
chr5	transdecoder	transcript	56687896	56773225	.	-	.	gene_name 98035111|amph; gene_id MSTRG.17075; transcript_id MSTRG.17075.11; gene_biotype protein_coding; Info ORF type:complete (+),score=26.21; ref_name 98035111|amph; class_code j,=; inherit_ref TRUE;
chr5	transdecoder	transcript	56687896	56773225	.	-	.	gene_name 98035111|amph; gene_id MSTRG.17075; transcript_id MSTRG.17075.13; gene_biotype protein_coding; Info ORF type:complete (+),score=26.21; ref_name 98035111|amph; class_code j,=; inherit_ref TRUE;
chr5	transdecoder	transcript	56687896	56782514	.	-	.	gene_name 98035111|amph; gene_id MSTRG.17075; transcript_id MSTRG.17075.12; gene_biotype protein_coding; Info ORF type:complete (+),score=26.21; ref_name 98035111|amph; class_code j,=; inherit_ref TRUE;
chr5	transdecoder	three_prime_utr	56688007	56688153	.	-	.	gene_name 98035111|amph; gene_id MSTRG.17075; transcript_id MSTRG.17075.14;
chr5	transdecoder	three_prime_utr	56688007	56688153	.	-	.	gene_name 98035111|amph; gene_id MSTRG.17075; transcript_id MSTRG.17075.15;
chr5	transdecoder	three_prime_utr	56688007	56688153	.	-	.	gene_name 98035111|amph; gene_id MSTRG.17075; transcript_id MSTRG.17075.16;
chr5	transdecoder	three_prime_utr	56688007	56688153	.	-	.	gene_name 98035111|amph; gene_id MSTRG.17075; transcript_id MSTRG.17075.17;
chr5	transdecoder	exon	56688007	56688237	.	-	.	gene_name 98035111|amph; gene_id MSTRG.17075; transcript_id MSTRG.17075.14;
chr5	transdecoder	exon	56688007	56688237	.	-	.	gene_name 98035111|amph; gene_id MSTRG.17075; transcript_id MSTRG.17075.15;
chr5	transdecoder	exon	56688007	56688237	.	-	.	gene_name 98035111|amph; gene_id MSTRG.17075; transcript_id MSTRG.17075.16;
chr5	transdecoder	exon	56688007	56688237	.	-	.	gene_name 98035111|amph; gene_id MSTRG.17075; transcript_id MSTRG.17075.17;
chr5	transdecoder	transcript	56688007	56734488	.	-	.	gene_name 98035111|amph; gene_id MSTRG.17075; transcript_id MSTRG.17075.16; gene_biotype protein_coding; Info ORF type:complete (+),score=26.21; ref_name 98035111|amph; class_code j,=; inherit_ref TRUE;
chr5	transdecoder	transcript	56688007	56738882	.	-	.	gene_name 98035111|amph; gene_id MSTRG.17075; transcript_id MSTRG.17075.17; gene_biotype protein_coding; Info ORF type:complete (+),score=26.21; ref_name 98035111|amph; class_code j,=; inherit_ref TRUE;
chr5	transdecoder	transcript	56688007	56752213	.	-	.	gene_name 98035111|amph; gene_id MSTRG.17075; transcript_id MSTRG.17075.14; gene_biotype protein_coding; Info ORF type:complete (+),score=26.21; ref_name 98035111|amph; class_code j,=; inherit_ref TRUE;
chr5	transdecoder	transcript	56688007	56794123	.	-	.	gene_name 98035111|amph; gene_id MSTRG.17075; transcript_id MSTRG.17075.15; gene_biotype protein_coding; Info ORF type:complete (+),score=26.21; ref_name 98035111|amph; class_code j,=; inherit_ref TRUE;
chr5	transdecoder	three_prime_utr	56688025	56688153	.	-	.	gene_name 98035111|amph; gene_id MSTRG.17075; transcript_id MSTRG.17075.18;
chr5	transdecoder	exon	56688025	56688237	.	-	.	gene_name 98035111|amph; gene_id MSTRG.17075; transcript_id MSTRG.17075.18;
chr5	transdecoder	transcript	56688025	56740750	.	-	.	gene_name 98035111|amph; gene_id MSTRG.17075; transcript_id MSTRG.17075.18; gene_biotype protein_coding; Info ORF type:complete (+),score=26.21; ref_name 98035111|amph; class_code j,=; inherit_ref TRUE;
chr5	transdecoder	exon	56688030	56688237	.	-	.	gene_name 98035111|amph; gene_id MSTRG.17075; transcript_id MSTRG.17075.19;
chr5	transdecoder	three_prime_utr	56688030	56688237	.	-	.	gene_name 98035111|amph; gene_id MSTRG.17075; transcript_id MSTRG.17075.19;
chr5	transdecoder	transcript	56688030	56780520	.	-	.	gene_name 98035111|amph; gene_id MSTRG.17075; transcript_id MSTRG.17075.19; gene_biotype protein_coding; Info ORF type:complete (+),score=26.21; ref_name 98035111|amph; class_code j,=; inherit_ref TRUE;
chr5	transdecoder	exon	56688034	56688237	.	-	.	gene_name 98035111|amph; gene_id MSTRG.17075; transcript_id MSTRG.17075.20;
chr5	transdecoder	three_prime_utr	56688034	56688237	.	-	.	gene_name 98035111|amph; gene_id MSTRG.17075; transcript_id MSTRG.17075.20;
chr5	transdecoder	transcript	56688034	56782475	.	-	.	gene_name 98035111|amph; gene_id MSTRG.17075; transcript_id MSTRG.17075.20; gene_biotype protein_coding; Info ORF type:complete (+),score=26.21; ref_name 98035111|amph; class_code j,=; inherit_ref TRUE;
chr5	transdecoder	three_prime_utr	56688054	56688153	.	-	.	gene_name 98035111|amph; gene_id MSTRG.17075; transcript_id MSTRG.17075.21;
chr5	transdecoder	exon	56688054	56688237	.	-	.	gene_name 98035111|amph; gene_id MSTRG.17075; transcript_id MSTRG.17075.21;
chr5	transdecoder	transcript	56688054	56729867	.	-	.	gene_name 98035111|amph; gene_id MSTRG.17075; transcript_id MSTRG.17075.21; gene_biotype protein_coding; Info ORF type:complete (+),score=26.21; ref_name 98035111|amph; class_code j,=; inherit_ref TRUE;
chr5	transdecoder	three_prime_utr	56688060	56688153	.	-	.	gene_name 98035111|amph; gene_id MSTRG.17075; transcript_id MSTRG.17075.22;
chr5	transdecoder	exon	56688060	56688237	.	-	.	gene_name 98035111|amph; gene_id MSTRG.17075; transcript_id MSTRG.17075.22;
chr5	transdecoder	transcript	56688060	56780520	.	-	.	gene_name 98035111|amph; gene_id MSTRG.17075; transcript_id MSTRG.17075.22; gene_biotype protein_coding; Info ORF type:complete (+),score=26.21; ref_name 98035111|amph; class_code j,=; inherit_ref TRUE;
chr5	transdecoder	exon	56688080	56688237	.	-	.	gene_name 98035111|amph; gene_id MSTRG.17075; transcript_id MSTRG.17075.23;
chr5	transdecoder	three_prime_utr	56688080	56688237	.	-	.	gene_name 98035111|amph; gene_id MSTRG.17075; transcript_id MSTRG.17075.23;
chr5	transdecoder	transcript	56688080	56729867	.	-	.	gene_name 98035111|amph; gene_id MSTRG.17075; transcript_id MSTRG.17075.23; gene_biotype protein_coding; Info ORF type:complete (+),score=26.21; ref_name 98035111|amph; class_code j,=; inherit_ref TRUE;
chr5	transdecoder	CDS	56688154	56688237	.	-	0	gene_name 98035111|amph; gene_id MSTRG.17075; transcript_id MSTRG.17075.1;
chr5	transdecoder	CDS	56688154	56688237	.	-	0	gene_name 98035111|amph; gene_id MSTRG.17075; transcript_id MSTRG.17075.11;
chr5	transdecoder	CDS	56688154	56688237	.	-	0	gene_name 98035111|amph; gene_id MSTRG.17075; transcript_id MSTRG.17075.12;
chr5	transdecoder	CDS	56688154	56688237	.	-	0	gene_name 98035111|amph; gene_id MSTRG.17075; transcript_id MSTRG.17075.14;
chr5	transdecoder	CDS	56688154	56688237	.	-	0	gene_name 98035111|amph; gene_id MSTRG.17075; transcript_id MSTRG.17075.15;
chr5	transdecoder	CDS	56688154	56688237	.	-	0	gene_name 98035111|amph; gene_id MSTRG.17075; transcript_id MSTRG.17075.16;
chr5	transdecoder	CDS	56688154	56688237	.	-	0	gene_name 98035111|amph; gene_id MSTRG.17075; transcript_id MSTRG.17075.17;
chr5	transdecoder	CDS	56688154	56688237	.	-	0	gene_name 98035111|amph; gene_id MSTRG.17075; transcript_id MSTRG.17075.18;
chr5	transdecoder	CDS	56688154	56688237	.	-	0	gene_name 98035111|amph; gene_id MSTRG.17075; transcript_id MSTRG.17075.2;
chr5	transdecoder	CDS	56688154	56688237	.	-	0	gene_name 98035111|amph; gene_id MSTRG.17075; transcript_id MSTRG.17075.21;
chr5	transdecoder	CDS	56688154	56688237	.	-	0	gene_name 98035111|amph; gene_id MSTRG.17075; transcript_id MSTRG.17075.22;
chr5	transdecoder	CDS	56688154	56688237	.	-	0	gene_name 98035111|amph; gene_id MSTRG.17075; transcript_id MSTRG.17075.3;
chr5	transdecoder	CDS	56688154	56688237	.	-	0	gene_name 98035111|amph; gene_id MSTRG.17075; transcript_id MSTRG.17075.4;
chr5	transdecoder	CDS	56688154	56688237	.	-	0	gene_name 98035111|amph; gene_id MSTRG.17075; transcript_id MSTRG.17075.5;
chr5	transdecoder	CDS	56688154	56688237	.	-	0	gene_name 98035111|amph; gene_id MSTRG.17075; transcript_id MSTRG.17075.7;
chr5	transdecoder	CDS	56688154	56688237	.	-	0	gene_name 98035111|amph; gene_id MSTRG.17075; transcript_id MSTRG.17075.8;
chr5	transdecoder	CDS	56690847	56690879	.	-	0	gene_name 98035111|amph; gene_id MSTRG.17075; transcript_id MSTRG.17075.21;
chr5	transdecoder	exon	56690847	56690879	.	-	.	gene_name 98035111|amph; gene_id MSTRG.17075; transcript_id MSTRG.17075.21;
chr5	transdecoder	three_prime_utr	56694581	56694584	.	-	.	gene_name 98035111|amph; gene_id MSTRG.17075; transcript_id MSTRG.17075.10;
chr5	transdecoder	three_prime_utr	56694581	56694584	.	-	.	gene_name 98035111|amph; gene_id MSTRG.17075; transcript_id MSTRG.17075.13;
chr5	transdecoder	three_prime_utr	56694581	56694584	.	-	.	gene_name 98035111|amph; gene_id MSTRG.17075; transcript_id MSTRG.17075.19;
chr5	transdecoder	three_prime_utr	56694581	56694584	.	-	.	gene_name 98035111|amph; gene_id MSTRG.17075; transcript_id MSTRG.17075.20;
chr5	transdecoder	three_prime_utr	56694581	56694584	.	-	.	gene_name 98035111|amph; gene_id MSTRG.17075; transcript_id MSTRG.17075.6;
chr5	transdecoder	exon	56694581	56694611	.	-	.	gene_name 98035111|amph; gene_id MSTRG.17075; transcript_id MSTRG.17075.10;
chr5	transdecoder	exon	56694581	56694611	.	-	.	gene_name 98035111|amph; gene_id MSTRG.17075; transcript_id MSTRG.17075.13;
chr5	transdecoder	exon	56694581	56694611	.	-	.	gene_name 98035111|amph; gene_id MSTRG.17075; transcript_id MSTRG.17075.19;
chr5	transdecoder	exon	56694581	56694611	.	-	.	gene_name 98035111|amph; gene_id MSTRG.17075; transcript_id MSTRG.17075.20;
chr5	transdecoder	exon	56694581	56694611	.	-	.	gene_name 98035111|amph; gene_id MSTRG.17075; transcript_id MSTRG.17075.6;
chr5	transdecoder	CDS	56694585	56694611	.	-	0	gene_name 98035111|amph; gene_id MSTRG.17075; transcript_id MSTRG.17075.10;
chr5	transdecoder	CDS	56694585	56694611	.	-	0	gene_name 98035111|amph; gene_id MSTRG.17075; transcript_id MSTRG.17075.13;
chr5	transdecoder	CDS	56694585	56694611	.	-	0	gene_name 98035111|amph; gene_id MSTRG.17075; transcript_id MSTRG.17075.19;
chr5	transdecoder	CDS	56694585	56694611	.	-	0	gene_name 98035111|amph; gene_id MSTRG.17075; transcript_id MSTRG.17075.20;
chr5	transdecoder	CDS	56694585	56694611	.	-	0	gene_name 98035111|amph; gene_id MSTRG.17075; transcript_id MSTRG.17075.6;
chr5	transdecoder	CDS	56694585	56694611	.	-	0	gene_name 98035111|amph; gene_id MSTRG.17075; transcript_id MSTRG.17075.9;
chr5	transdecoder	CDS	56695261	56695441	.	-	1	gene_name 98035111|amph; gene_id MSTRG.17075; transcript_id MSTRG.17075.1;
chr5	transdecoder	CDS	56695261	56695441	.	-	1	gene_name 98035111|amph; gene_id MSTRG.17075; transcript_id MSTRG.17075.10;
chr5	transdecoder	CDS	56695261	56695441	.	-	1	gene_name 98035111|amph; gene_id MSTRG.17075; transcript_id MSTRG.17075.11;
chr5	transdecoder	CDS	56695261	56695441	.	-	1	gene_name 98035111|amph; gene_id MSTRG.17075; transcript_id MSTRG.17075.12;
chr5	transdecoder	CDS	56695261	56695441	.	-	1	gene_name 98035111|amph; gene_id MSTRG.17075; transcript_id MSTRG.17075.13;
chr5	transdecoder	CDS	56695261	56695441	.	-	1	gene_name 98035111|amph; gene_id MSTRG.17075; transcript_id MSTRG.17075.14;
chr5	transdecoder	CDS	56695261	56695441	.	-	1	gene_name 98035111|amph; gene_id MSTRG.17075; transcript_id MSTRG.17075.15;
chr5	transdecoder	CDS	56695261	56695441	.	-	1	gene_name 98035111|amph; gene_id MSTRG.17075; transcript_id MSTRG.17075.16;
chr5	transdecoder	CDS	56695261	56695441	.	-	1	gene_name 98035111|amph; gene_id MSTRG.17075; transcript_id MSTRG.17075.17;
chr5	transdecoder	CDS	56695261	56695441	.	-	1	gene_name 98035111|amph; gene_id MSTRG.17075; transcript_id MSTRG.17075.18;
chr5	transdecoder	CDS	56695261	56695441	.	-	1	gene_name 98035111|amph; gene_id MSTRG.17075; transcript_id MSTRG.17075.19;
chr5	transdecoder	CDS	56695261	56695441	.	-	1	gene_name 98035111|amph; gene_id MSTRG.17075; transcript_id MSTRG.17075.2;
chr5	transdecoder	CDS	56695261	56695441	.	-	1	gene_name 98035111|amph; gene_id MSTRG.17075; transcript_id MSTRG.17075.20;
chr5	transdecoder	CDS	56695261	56695441	.	-	1	gene_name 98035111|amph; gene_id MSTRG.17075; transcript_id MSTRG.17075.21;
chr5	transdecoder	CDS	56695261	56695441	.	-	1	gene_name 98035111|amph; gene_id MSTRG.17075; transcript_id MSTRG.17075.22;
chr5	transdecoder	CDS	56695261	56695441	.	-	1	gene_name 98035111|amph; gene_id MSTRG.17075; transcript_id MSTRG.17075.3;
chr5	transdecoder	CDS	56695261	56695441	.	-	1	gene_name 98035111|amph; gene_id MSTRG.17075; transcript_id MSTRG.17075.4;
chr5	transdecoder	CDS	56695261	56695441	.	-	1	gene_name 98035111|amph; gene_id MSTRG.17075; transcript_id MSTRG.17075.5;
chr5	transdecoder	CDS	56695261	56695441	.	-	1	gene_name 98035111|amph; gene_id MSTRG.17075; transcript_id MSTRG.17075.6;
chr5	transdecoder	CDS	56695261	56695441	.	-	1	gene_name 98035111|amph; gene_id MSTRG.17075; transcript_id MSTRG.17075.7;
chr5	transdecoder	CDS	56695261	56695441	.	-	1	gene_name 98035111|amph; gene_id MSTRG.17075; transcript_id MSTRG.17075.8;
chr5	transdecoder	CDS	56695261	56695441	.	-	1	gene_name 98035111|amph; gene_id MSTRG.17075; transcript_id MSTRG.17075.9;
chr5	transdecoder	exon	56695261	56695441	.	-	.	gene_name 98035111|amph; gene_id MSTRG.17075; transcript_id MSTRG.17075.1;
chr5	transdecoder	exon	56695261	56695441	.	-	.	gene_name 98035111|amph; gene_id MSTRG.17075; transcript_id MSTRG.17075.10;
chr5	transdecoder	exon	56695261	56695441	.	-	.	gene_name 98035111|amph; gene_id MSTRG.17075; transcript_id MSTRG.17075.11;
chr5	transdecoder	exon	56695261	56695441	.	-	.	gene_name 98035111|amph; gene_id MSTRG.17075; transcript_id MSTRG.17075.12;
chr5	transdecoder	exon	56695261	56695441	.	-	.	gene_name 98035111|amph; gene_id MSTRG.17075; transcript_id MSTRG.17075.13;
chr5	transdecoder	exon	56695261	56695441	.	-	.	gene_name 98035111|amph; gene_id MSTRG.17075; transcript_id MSTRG.17075.14;
chr5	transdecoder	exon	56695261	56695441	.	-	.	gene_name 98035111|amph; gene_id MSTRG.17075; transcript_id MSTRG.17075.15;
chr5	transdecoder	exon	56695261	56695441	.	-	.	gene_name 98035111|amph; gene_id MSTRG.17075; transcript_id MSTRG.17075.16;
chr5	transdecoder	exon	56695261	56695441	.	-	.	gene_name 98035111|amph; gene_id MSTRG.17075; transcript_id MSTRG.17075.17;
chr5	transdecoder	exon	56695261	56695441	.	-	.	gene_name 98035111|amph; gene_id MSTRG.17075; transcript_id MSTRG.17075.18;
chr5	transdecoder	exon	56695261	56695441	.	-	.	gene_name 98035111|amph; gene_id MSTRG.17075; transcript_id MSTRG.17075.19;
chr5	transdecoder	exon	56695261	56695441	.	-	.	gene_name 98035111|amph; gene_id MSTRG.17075; transcript_id MSTRG.17075.2;
chr5	transdecoder	exon	56695261	56695441	.	-	.	gene_name 98035111|amph; gene_id MSTRG.17075; transcript_id MSTRG.17075.20;
chr5	transdecoder	exon	56695261	56695441	.	-	.	gene_name 98035111|amph; gene_id MSTRG.17075; transcript_id MSTRG.17075.21;
chr5	transdecoder	exon	56695261	56695441	.	-	.	gene_name 98035111|amph; gene_id MSTRG.17075; transcript_id MSTRG.17075.22;
chr5	transdecoder	exon	56695261	56695441	.	-	.	gene_name 98035111|amph; gene_id MSTRG.17075; transcript_id MSTRG.17075.23;
chr5	transdecoder	exon	56695261	56695441	.	-	.	gene_name 98035111|amph; gene_id MSTRG.17075; transcript_id MSTRG.17075.3;
chr5	transdecoder	exon	56695261	56695441	.	-	.	gene_name 98035111|amph; gene_id MSTRG.17075; transcript_id MSTRG.17075.4;
chr5	transdecoder	exon	56695261	56695441	.	-	.	gene_name 98035111|amph; gene_id MSTRG.17075; transcript_id MSTRG.17075.5;
chr5	transdecoder	exon	56695261	56695441	.	-	.	gene_name 98035111|amph; gene_id MSTRG.17075; transcript_id MSTRG.17075.6;
chr5	transdecoder	exon	56695261	56695441	.	-	.	gene_name 98035111|amph; gene_id MSTRG.17075; transcript_id MSTRG.17075.7;
chr5	transdecoder	exon	56695261	56695441	.	-	.	gene_name 98035111|amph; gene_id MSTRG.17075; transcript_id MSTRG.17075.8;
chr5	transdecoder	exon	56695261	56695441	.	-	.	gene_name 98035111|amph; gene_id MSTRG.17075; transcript_id MSTRG.17075.9;
chr5	transdecoder	three_prime_utr	56695261	56695441	.	-	.	gene_name 98035111|amph; gene_id MSTRG.17075; transcript_id MSTRG.17075.23;
chr5	transdecoder	three_prime_utr	56695727	56695744	.	-	.	gene_name 98035111|amph; gene_id MSTRG.17075; transcript_id MSTRG.17075.23;
chr5	transdecoder	exon	56695727	56695788	.	-	.	gene_name 98035111|amph; gene_id MSTRG.17075; transcript_id MSTRG.17075.23;
chr5	transdecoder	CDS	56695727	56695827	.	-	0	gene_name 98035111|amph; gene_id MSTRG.17075; transcript_id MSTRG.17075.1;
chr5	transdecoder	CDS	56695727	56695980	.	-	0	gene_name 98035111|amph; gene_id MSTRG.17075; transcript_id MSTRG.17075.10;
chr5	transdecoder	CDS	56695727	56695980	.	-	0	gene_name 98035111|amph; gene_id MSTRG.17075; transcript_id MSTRG.17075.11;
chr5	transdecoder	CDS	56695727	56695980	.	-	0	gene_name 98035111|amph; gene_id MSTRG.17075; transcript_id MSTRG.17075.12;
chr5	transdecoder	CDS	56695727	56695980	.	-	0	gene_name 98035111|amph; gene_id MSTRG.17075; transcript_id MSTRG.17075.13;
chr5	transdecoder	CDS	56695727	56695980	.	-	0	gene_name 98035111|amph; gene_id MSTRG.17075; transcript_id MSTRG.17075.14;
chr5	transdecoder	CDS	56695727	56695980	.	-	0	gene_name 98035111|amph; gene_id MSTRG.17075; transcript_id MSTRG.17075.15;
chr5	transdecoder	CDS	56695727	56695980	.	-	0	gene_name 98035111|amph; gene_id MSTRG.17075; transcript_id MSTRG.17075.16;
chr5	transdecoder	CDS	56695727	56695980	.	-	0	gene_name 98035111|amph; gene_id MSTRG.17075; transcript_id MSTRG.17075.17;
chr5	transdecoder	CDS	56695727	56695980	.	-	0	gene_name 98035111|amph; gene_id MSTRG.17075; transcript_id MSTRG.17075.18;
chr5	transdecoder	CDS	56695727	56695980	.	-	0	gene_name 98035111|amph; gene_id MSTRG.17075; transcript_id MSTRG.17075.19;
chr5	transdecoder	CDS	56695727	56695980	.	-	0	gene_name 98035111|amph; gene_id MSTRG.17075; transcript_id MSTRG.17075.2;
chr5	transdecoder	CDS	56695727	56695980	.	-	0	gene_name 98035111|amph; gene_id MSTRG.17075; transcript_id MSTRG.17075.20;
chr5	transdecoder	CDS	56695727	56695980	.	-	0	gene_name 98035111|amph; gene_id MSTRG.17075; transcript_id MSTRG.17075.21;
chr5	transdecoder	CDS	56695727	56695980	.	-	0	gene_name 98035111|amph; gene_id MSTRG.17075; transcript_id MSTRG.17075.22;
chr5	transdecoder	CDS	56695727	56695980	.	-	0	gene_name 98035111|amph; gene_id MSTRG.17075; transcript_id MSTRG.17075.3;
chr5	transdecoder	CDS	56695727	56695980	.	-	0	gene_name 98035111|amph; gene_id MSTRG.17075; transcript_id MSTRG.17075.4;
chr5	transdecoder	CDS	56695727	56695980	.	-	0	gene_name 98035111|amph; gene_id MSTRG.17075; transcript_id MSTRG.17075.5;
chr5	transdecoder	CDS	56695727	56695980	.	-	0	gene_name 98035111|amph; gene_id MSTRG.17075; transcript_id MSTRG.17075.6;
chr5	transdecoder	CDS	56695727	56695980	.	-	0	gene_name 98035111|amph; gene_id MSTRG.17075; transcript_id MSTRG.17075.7;
chr5	transdecoder	CDS	56695727	56695980	.	-	0	gene_name 98035111|amph; gene_id MSTRG.17075; transcript_id MSTRG.17075.8;
chr5	transdecoder	CDS	56695727	56695980	.	-	0	gene_name 98035111|amph; gene_id MSTRG.17075; transcript_id MSTRG.17075.9;
chr5	transdecoder	exon	56695727	56695980	.	-	.	gene_name 98035111|amph; gene_id MSTRG.17075; transcript_id MSTRG.17075.10;
chr5	transdecoder	exon	56695727	56695980	.	-	.	gene_name 98035111|amph; gene_id MSTRG.17075; transcript_id MSTRG.17075.11;
chr5	transdecoder	exon	56695727	56695980	.	-	.	gene_name 98035111|amph; gene_id MSTRG.17075; transcript_id MSTRG.17075.12;
chr5	transdecoder	exon	56695727	56695980	.	-	.	gene_name 98035111|amph; gene_id MSTRG.17075; transcript_id MSTRG.17075.13;
chr5	transdecoder	exon	56695727	56695980	.	-	.	gene_name 98035111|amph; gene_id MSTRG.17075; transcript_id MSTRG.17075.14;
chr5	transdecoder	exon	56695727	56695980	.	-	.	gene_name 98035111|amph; gene_id MSTRG.17075; transcript_id MSTRG.17075.15;
chr5	transdecoder	exon	56695727	56695980	.	-	.	gene_name 98035111|amph; gene_id MSTRG.17075; transcript_id MSTRG.17075.16;
chr5	transdecoder	exon	56695727	56695980	.	-	.	gene_name 98035111|amph; gene_id MSTRG.17075; transcript_id MSTRG.17075.17;
chr5	transdecoder	exon	56695727	56695980	.	-	.	gene_name 98035111|amph; gene_id MSTRG.17075; transcript_id MSTRG.17075.18;
chr5	transdecoder	exon	56695727	56695980	.	-	.	gene_name 98035111|amph; gene_id MSTRG.17075; transcript_id MSTRG.17075.19;
chr5	transdecoder	exon	56695727	56695980	.	-	.	gene_name 98035111|amph; gene_id MSTRG.17075; transcript_id MSTRG.17075.2;
chr5	transdecoder	exon	56695727	56695980	.	-	.	gene_name 98035111|amph; gene_id MSTRG.17075; transcript_id MSTRG.17075.20;
chr5	transdecoder	exon	56695727	56695980	.	-	.	gene_name 98035111|amph; gene_id MSTRG.17075; transcript_id MSTRG.17075.21;
chr5	transdecoder	exon	56695727	56695980	.	-	.	gene_name 98035111|amph; gene_id MSTRG.17075; transcript_id MSTRG.17075.22;
chr5	transdecoder	exon	56695727	56695980	.	-	.	gene_name 98035111|amph; gene_id MSTRG.17075; transcript_id MSTRG.17075.3;
chr5	transdecoder	exon	56695727	56695980	.	-	.	gene_name 98035111|amph; gene_id MSTRG.17075; transcript_id MSTRG.17075.4;
chr5	transdecoder	exon	56695727	56695980	.	-	.	gene_name 98035111|amph; gene_id MSTRG.17075; transcript_id MSTRG.17075.5;
chr5	transdecoder	exon	56695727	56695980	.	-	.	gene_name 98035111|amph; gene_id MSTRG.17075; transcript_id MSTRG.17075.6;
chr5	transdecoder	exon	56695727	56695980	.	-	.	gene_name 98035111|amph; gene_id MSTRG.17075; transcript_id MSTRG.17075.7;
chr5	transdecoder	exon	56695727	56695980	.	-	.	gene_name 98035111|amph; gene_id MSTRG.17075; transcript_id MSTRG.17075.8;
chr5	transdecoder	exon	56695727	56695980	.	-	.	gene_name 98035111|amph; gene_id MSTRG.17075; transcript_id MSTRG.17075.9;
chr5	transdecoder	exon	56695727	56697555	.	-	.	gene_name 98035111|amph; gene_id MSTRG.17075; transcript_id MSTRG.17075.1;
chr5	transdecoder	CDS	56695745	56695788	.	-	2	gene_name 98035111|amph; gene_id MSTRG.17075; transcript_id MSTRG.17075.23;
chr5	transdecoder	CDS	56695830	56695980	.	-	0	gene_name 98035111|amph; gene_id MSTRG.17075; transcript_id MSTRG.17075.23;
chr5	transdecoder	exon	56695830	56695980	.	-	.	gene_name 98035111|amph; gene_id MSTRG.17075; transcript_id MSTRG.17075.23;
chr5	transdecoder	CDS	56697511	56697555	.	-	0	gene_name 98035111|amph; gene_id MSTRG.17075; transcript_id MSTRG.17075.1;
chr5	StringTie	exon	56711222	56711603	.	+	.	gene_name 98308694|unknown-19864; gene_id MSTRG.17076; transcript_id MSTRG.17076.1;
chr5	StringTie	transcript	56711222	56715019	.	+	.	gene_name 98308694|unknown-19864; gene_id MSTRG.17076; transcript_id MSTRG.17076.1; gene_biotype non-coding; Info NA; ref_name 98035111|amph; class_code x; inherit_ref FALSE;
chr5	transdecoder	CDS	56712061	56712246	.	-	0	gene_name 98035111|amph; gene_id MSTRG.17075; transcript_id MSTRG.17075.22;
chr5	transdecoder	CDS	56712061	56712299	.	-	2	gene_name 98035111|amph; gene_id MSTRG.17075; transcript_id MSTRG.17075.1;
chr5	transdecoder	CDS	56712061	56712299	.	-	2	gene_name 98035111|amph; gene_id MSTRG.17075; transcript_id MSTRG.17075.10;
chr5	transdecoder	CDS	56712061	56712299	.	-	2	gene_name 98035111|amph; gene_id MSTRG.17075; transcript_id MSTRG.17075.11;
chr5	transdecoder	CDS	56712061	56712299	.	-	2	gene_name 98035111|amph; gene_id MSTRG.17075; transcript_id MSTRG.17075.12;
chr5	transdecoder	CDS	56712061	56712299	.	-	2	gene_name 98035111|amph; gene_id MSTRG.17075; transcript_id MSTRG.17075.13;
chr5	transdecoder	CDS	56712061	56712299	.	-	2	gene_name 98035111|amph; gene_id MSTRG.17075; transcript_id MSTRG.17075.14;
chr5	transdecoder	CDS	56712061	56712299	.	-	2	gene_name 98035111|amph; gene_id MSTRG.17075; transcript_id MSTRG.17075.15;
chr5	transdecoder	CDS	56712061	56712299	.	-	2	gene_name 98035111|amph; gene_id MSTRG.17075; transcript_id MSTRG.17075.16;
chr5	transdecoder	CDS	56712061	56712299	.	-	2	gene_name 98035111|amph; gene_id MSTRG.17075; transcript_id MSTRG.17075.17;
chr5	transdecoder	CDS	56712061	56712299	.	-	2	gene_name 98035111|amph; gene_id MSTRG.17075; transcript_id MSTRG.17075.18;
chr5	transdecoder	CDS	56712061	56712299	.	-	2	gene_name 98035111|amph; gene_id MSTRG.17075; transcript_id MSTRG.17075.19;
chr5	transdecoder	CDS	56712061	56712299	.	-	2	gene_name 98035111|amph; gene_id MSTRG.17075; transcript_id MSTRG.17075.2;
chr5	transdecoder	CDS	56712061	56712299	.	-	2	gene_name 98035111|amph; gene_id MSTRG.17075; transcript_id MSTRG.17075.20;
chr5	transdecoder	CDS	56712061	56712299	.	-	2	gene_name 98035111|amph; gene_id MSTRG.17075; transcript_id MSTRG.17075.21;
chr5	transdecoder	CDS	56712061	56712299	.	-	2	gene_name 98035111|amph; gene_id MSTRG.17075; transcript_id MSTRG.17075.23;
chr5	transdecoder	CDS	56712061	56712299	.	-	2	gene_name 98035111|amph; gene_id MSTRG.17075; transcript_id MSTRG.17075.3;
chr5	transdecoder	CDS	56712061	56712299	.	-	2	gene_name 98035111|amph; gene_id MSTRG.17075; transcript_id MSTRG.17075.4;
chr5	transdecoder	CDS	56712061	56712299	.	-	2	gene_name 98035111|amph; gene_id MSTRG.17075; transcript_id MSTRG.17075.5;
chr5	transdecoder	CDS	56712061	56712299	.	-	2	gene_name 98035111|amph; gene_id MSTRG.17075; transcript_id MSTRG.17075.6;
chr5	transdecoder	CDS	56712061	56712299	.	-	2	gene_name 98035111|amph; gene_id MSTRG.17075; transcript_id MSTRG.17075.7;
chr5	transdecoder	CDS	56712061	56712299	.	-	2	gene_name 98035111|amph; gene_id MSTRG.17075; transcript_id MSTRG.17075.8;
chr5	transdecoder	CDS	56712061	56712299	.	-	2	gene_name 98035111|amph; gene_id MSTRG.17075; transcript_id MSTRG.17075.9;
chr5	transdecoder	exon	56712061	56712299	.	-	.	gene_name 98035111|amph; gene_id MSTRG.17075; transcript_id MSTRG.17075.1;
chr5	transdecoder	exon	56712061	56712299	.	-	.	gene_name 98035111|amph; gene_id MSTRG.17075; transcript_id MSTRG.17075.10;
chr5	transdecoder	exon	56712061	56712299	.	-	.	gene_name 98035111|amph; gene_id MSTRG.17075; transcript_id MSTRG.17075.11;
chr5	transdecoder	exon	56712061	56712299	.	-	.	gene_name 98035111|amph; gene_id MSTRG.17075; transcript_id MSTRG.17075.12;
chr5	transdecoder	exon	56712061	56712299	.	-	.	gene_name 98035111|amph; gene_id MSTRG.17075; transcript_id MSTRG.17075.13;
chr5	transdecoder	exon	56712061	56712299	.	-	.	gene_name 98035111|amph; gene_id MSTRG.17075; transcript_id MSTRG.17075.14;
chr5	transdecoder	exon	56712061	56712299	.	-	.	gene_name 98035111|amph; gene_id MSTRG.17075; transcript_id MSTRG.17075.15;
chr5	transdecoder	exon	56712061	56712299	.	-	.	gene_name 98035111|amph; gene_id MSTRG.17075; transcript_id MSTRG.17075.16;
chr5	transdecoder	exon	56712061	56712299	.	-	.	gene_name 98035111|amph; gene_id MSTRG.17075; transcript_id MSTRG.17075.17;
chr5	transdecoder	exon	56712061	56712299	.	-	.	gene_name 98035111|amph; gene_id MSTRG.17075; transcript_id MSTRG.17075.18;
chr5	transdecoder	exon	56712061	56712299	.	-	.	gene_name 98035111|amph; gene_id MSTRG.17075; transcript_id MSTRG.17075.19;
chr5	transdecoder	exon	56712061	56712299	.	-	.	gene_name 98035111|amph; gene_id MSTRG.17075; transcript_id MSTRG.17075.2;
chr5	transdecoder	exon	56712061	56712299	.	-	.	gene_name 98035111|amph; gene_id MSTRG.17075; transcript_id MSTRG.17075.20;
chr5	transdecoder	exon	56712061	56712299	.	-	.	gene_name 98035111|amph; gene_id MSTRG.17075; transcript_id MSTRG.17075.21;
chr5	transdecoder	exon	56712061	56712299	.	-	.	gene_name 98035111|amph; gene_id MSTRG.17075; transcript_id MSTRG.17075.22;
chr5	transdecoder	exon	56712061	56712299	.	-	.	gene_name 98035111|amph; gene_id MSTRG.17075; transcript_id MSTRG.17075.23;
chr5	transdecoder	exon	56712061	56712299	.	-	.	gene_name 98035111|amph; gene_id MSTRG.17075; transcript_id MSTRG.17075.3;
chr5	transdecoder	exon	56712061	56712299	.	-	.	gene_name 98035111|amph; gene_id MSTRG.17075; transcript_id MSTRG.17075.4;
chr5	transdecoder	exon	56712061	56712299	.	-	.	gene_name 98035111|amph; gene_id MSTRG.17075; transcript_id MSTRG.17075.5;
chr5	transdecoder	exon	56712061	56712299	.	-	.	gene_name 98035111|amph; gene_id MSTRG.17075; transcript_id MSTRG.17075.6;
chr5	transdecoder	exon	56712061	56712299	.	-	.	gene_name 98035111|amph; gene_id MSTRG.17075; transcript_id MSTRG.17075.7;
chr5	transdecoder	exon	56712061	56712299	.	-	.	gene_name 98035111|amph; gene_id MSTRG.17075; transcript_id MSTRG.17075.8;
chr5	transdecoder	exon	56712061	56712299	.	-	.	gene_name 98035111|amph; gene_id MSTRG.17075; transcript_id MSTRG.17075.9;
chr5	transdecoder	five_prime_utr	56712247	56712299	.	-	.	gene_name 98035111|amph; gene_id MSTRG.17075; transcript_id MSTRG.17075.22;
chr5	StringTie	exon	56714800	56715019	.	+	.	gene_name 98308694|unknown-19864; gene_id MSTRG.17076; transcript_id MSTRG.17076.1;
chr5	transdecoder	exon	56729613	56729620	.	-	.	gene_name 98035111|amph; gene_id MSTRG.17075; transcript_id MSTRG.17075.22;
chr5	transdecoder	five_prime_utr	56729613	56729620	.	-	.	gene_name 98035111|amph; gene_id MSTRG.17075; transcript_id MSTRG.17075.22;
chr5	transdecoder	CDS	56729613	56729856	.	-	0	gene_name 98035111|amph; gene_id MSTRG.17075; transcript_id MSTRG.17075.1;
chr5	transdecoder	CDS	56729613	56729856	.	-	0	gene_name 98035111|amph; gene_id MSTRG.17075; transcript_id MSTRG.17075.10;
chr5	transdecoder	CDS	56729613	56729856	.	-	0	gene_name 98035111|amph; gene_id MSTRG.17075; transcript_id MSTRG.17075.12;
chr5	transdecoder	CDS	56729613	56729856	.	-	0	gene_name 98035111|amph; gene_id MSTRG.17075; transcript_id MSTRG.17075.13;
chr5	transdecoder	CDS	56729613	56729856	.	-	0	gene_name 98035111|amph; gene_id MSTRG.17075; transcript_id MSTRG.17075.14;
chr5	transdecoder	CDS	56729613	56729856	.	-	0	gene_name 98035111|amph; gene_id MSTRG.17075; transcript_id MSTRG.17075.17;
chr5	transdecoder	CDS	56729613	56729856	.	-	0	gene_name 98035111|amph; gene_id MSTRG.17075; transcript_id MSTRG.17075.2;
chr5	transdecoder	CDS	56729613	56729856	.	-	0	gene_name 98035111|amph; gene_id MSTRG.17075; transcript_id MSTRG.17075.20;
chr5	transdecoder	CDS	56729613	56729856	.	-	0	gene_name 98035111|amph; gene_id MSTRG.17075; transcript_id MSTRG.17075.5;
chr5	transdecoder	CDS	56729613	56729856	.	-	0	gene_name 98035111|amph; gene_id MSTRG.17075; transcript_id MSTRG.17075.7;
chr5	transdecoder	CDS	56729613	56729856	.	-	0	gene_name 98035111|amph; gene_id MSTRG.17075; transcript_id MSTRG.17075.8;
chr5	transdecoder	CDS	56729613	56729856	.	-	0	gene_name 98035111|amph; gene_id MSTRG.17075; transcript_id MSTRG.17075.9;
chr5	transdecoder	CDS	56729613	56729865	.	-	0	gene_name 98035111|amph; gene_id MSTRG.17075; transcript_id MSTRG.17075.21;
chr5	transdecoder	CDS	56729613	56729865	.	-	0	gene_name 98035111|amph; gene_id MSTRG.17075; transcript_id MSTRG.17075.23;
chr5	transdecoder	CDS	56729613	56729867	.	-	2	gene_name 98035111|amph; gene_id MSTRG.17075; transcript_id MSTRG.17075.11;
chr5	transdecoder	CDS	56729613	56729867	.	-	2	gene_name 98035111|amph; gene_id MSTRG.17075; transcript_id MSTRG.17075.15;
chr5	transdecoder	CDS	56729613	56729867	.	-	2	gene_name 98035111|amph; gene_id MSTRG.17075; transcript_id MSTRG.17075.16;
chr5	transdecoder	CDS	56729613	56729867	.	-	2	gene_name 98035111|amph; gene_id MSTRG.17075; transcript_id MSTRG.17075.18;
chr5	transdecoder	CDS	56729613	56729867	.	-	2	gene_name 98035111|amph; gene_id MSTRG.17075; transcript_id MSTRG.17075.19;
chr5	transdecoder	CDS	56729613	56729867	.	-	2	gene_name 98035111|amph; gene_id MSTRG.17075; transcript_id MSTRG.17075.3;
chr5	transdecoder	CDS	56729613	56729867	.	-	2	gene_name 98035111|amph; gene_id MSTRG.17075; transcript_id MSTRG.17075.4;
chr5	transdecoder	CDS	56729613	56729867	.	-	2	gene_name 98035111|amph; gene_id MSTRG.17075; transcript_id MSTRG.17075.6;
chr5	transdecoder	exon	56729613	56729867	.	-	.	gene_name 98035111|amph; gene_id MSTRG.17075; transcript_id MSTRG.17075.1;
chr5	transdecoder	exon	56729613	56729867	.	-	.	gene_name 98035111|amph; gene_id MSTRG.17075; transcript_id MSTRG.17075.10;
chr5	transdecoder	exon	56729613	56729867	.	-	.	gene_name 98035111|amph; gene_id MSTRG.17075; transcript_id MSTRG.17075.11;
chr5	transdecoder	exon	56729613	56729867	.	-	.	gene_name 98035111|amph; gene_id MSTRG.17075; transcript_id MSTRG.17075.12;
chr5	transdecoder	exon	56729613	56729867	.	-	.	gene_name 98035111|amph; gene_id MSTRG.17075; transcript_id MSTRG.17075.13;
chr5	transdecoder	exon	56729613	56729867	.	-	.	gene_name 98035111|amph; gene_id MSTRG.17075; transcript_id MSTRG.17075.14;
chr5	transdecoder	exon	56729613	56729867	.	-	.	gene_name 98035111|amph; gene_id MSTRG.17075; transcript_id MSTRG.17075.15;
chr5	transdecoder	exon	56729613	56729867	.	-	.	gene_name 98035111|amph; gene_id MSTRG.17075; transcript_id MSTRG.17075.16;
chr5	transdecoder	exon	56729613	56729867	.	-	.	gene_name 98035111|amph; gene_id MSTRG.17075; transcript_id MSTRG.17075.17;
chr5	transdecoder	exon	56729613	56729867	.	-	.	gene_name 98035111|amph; gene_id MSTRG.17075; transcript_id MSTRG.17075.18;
chr5	transdecoder	exon	56729613	56729867	.	-	.	gene_name 98035111|amph; gene_id MSTRG.17075; transcript_id MSTRG.17075.19;
chr5	transdecoder	exon	56729613	56729867	.	-	.	gene_name 98035111|amph; gene_id MSTRG.17075; transcript_id MSTRG.17075.2;
chr5	transdecoder	exon	56729613	56729867	.	-	.	gene_name 98035111|amph; gene_id MSTRG.17075; transcript_id MSTRG.17075.20;
chr5	transdecoder	exon	56729613	56729867	.	-	.	gene_name 98035111|amph; gene_id MSTRG.17075; transcript_id MSTRG.17075.21;
chr5	transdecoder	exon	56729613	56729867	.	-	.	gene_name 98035111|amph; gene_id MSTRG.17075; transcript_id MSTRG.17075.23;
chr5	transdecoder	exon	56729613	56729867	.	-	.	gene_name 98035111|amph; gene_id MSTRG.17075; transcript_id MSTRG.17075.3;
chr5	transdecoder	exon	56729613	56729867	.	-	.	gene_name 98035111|amph; gene_id MSTRG.17075; transcript_id MSTRG.17075.4;
chr5	transdecoder	exon	56729613	56729867	.	-	.	gene_name 98035111|amph; gene_id MSTRG.17075; transcript_id MSTRG.17075.5;
chr5	transdecoder	exon	56729613	56729867	.	-	.	gene_name 98035111|amph; gene_id MSTRG.17075; transcript_id MSTRG.17075.6;
chr5	transdecoder	exon	56729613	56729867	.	-	.	gene_name 98035111|amph; gene_id MSTRG.17075; transcript_id MSTRG.17075.7;
chr5	transdecoder	exon	56729613	56729867	.	-	.	gene_name 98035111|amph; gene_id MSTRG.17075; transcript_id MSTRG.17075.8;
chr5	transdecoder	exon	56729613	56729867	.	-	.	gene_name 98035111|amph; gene_id MSTRG.17075; transcript_id MSTRG.17075.9;
chr5	transdecoder	exon	56729679	56729867	.	-	.	gene_name 98035111|amph; gene_id MSTRG.17075; transcript_id MSTRG.17075.22;
chr5	transdecoder	five_prime_utr	56729679	56729867	.	-	.	gene_name 98035111|amph; gene_id MSTRG.17075; transcript_id MSTRG.17075.22;
chr5	transdecoder	five_prime_utr	56729857	56729867	.	-	.	gene_name 98035111|amph; gene_id MSTRG.17075; transcript_id MSTRG.17075.1;
chr5	transdecoder	five_prime_utr	56729857	56729867	.	-	.	gene_name 98035111|amph; gene_id MSTRG.17075; transcript_id MSTRG.17075.10;
chr5	transdecoder	five_prime_utr	56729857	56729867	.	-	.	gene_name 98035111|amph; gene_id MSTRG.17075; transcript_id MSTRG.17075.12;
chr5	transdecoder	five_prime_utr	56729857	56729867	.	-	.	gene_name 98035111|amph; gene_id MSTRG.17075; transcript_id MSTRG.17075.13;
chr5	transdecoder	five_prime_utr	56729857	56729867	.	-	.	gene_name 98035111|amph; gene_id MSTRG.17075; transcript_id MSTRG.17075.14;
chr5	transdecoder	five_prime_utr	56729857	56729867	.	-	.	gene_name 98035111|amph; gene_id MSTRG.17075; transcript_id MSTRG.17075.17;
chr5	transdecoder	five_prime_utr	56729857	56729867	.	-	.	gene_name 98035111|amph; gene_id MSTRG.17075; transcript_id MSTRG.17075.2;
chr5	transdecoder	five_prime_utr	56729857	56729867	.	-	.	gene_name 98035111|amph; gene_id MSTRG.17075; transcript_id MSTRG.17075.20;
chr5	transdecoder	five_prime_utr	56729857	56729867	.	-	.	gene_name 98035111|amph; gene_id MSTRG.17075; transcript_id MSTRG.17075.5;
chr5	transdecoder	five_prime_utr	56729857	56729867	.	-	.	gene_name 98035111|amph; gene_id MSTRG.17075; transcript_id MSTRG.17075.7;
chr5	transdecoder	five_prime_utr	56729857	56729867	.	-	.	gene_name 98035111|amph; gene_id MSTRG.17075; transcript_id MSTRG.17075.8;
chr5	transdecoder	five_prime_utr	56729857	56729867	.	-	.	gene_name 98035111|amph; gene_id MSTRG.17075; transcript_id MSTRG.17075.9;
chr5	transdecoder	five_prime_utr	56729866	56729867	.	-	.	gene_name 98035111|amph; gene_id MSTRG.17075; transcript_id MSTRG.17075.21;
chr5	transdecoder	five_prime_utr	56729866	56729867	.	-	.	gene_name 98035111|amph; gene_id MSTRG.17075; transcript_id MSTRG.17075.23;
chr5	transdecoder	exon	56732054	56732126	.	-	.	gene_name 98035111|amph; gene_id MSTRG.17075; transcript_id MSTRG.17075.10;
chr5	transdecoder	exon	56732054	56732126	.	-	.	gene_name 98035111|amph; gene_id MSTRG.17075; transcript_id MSTRG.17075.7;
chr5	transdecoder	five_prime_utr	56732054	56732126	.	-	.	gene_name 98035111|amph; gene_id MSTRG.17075; transcript_id MSTRG.17075.10;
chr5	transdecoder	five_prime_utr	56732054	56732126	.	-	.	gene_name 98035111|amph; gene_id MSTRG.17075; transcript_id MSTRG.17075.7;
chr5	transdecoder	CDS	56734416	56734455	.	-	0	gene_name 98035111|amph; gene_id MSTRG.17075; transcript_id MSTRG.17075.16;
chr5	transdecoder	exon	56734416	56734488	.	-	.	gene_name 98035111|amph; gene_id MSTRG.17075; transcript_id MSTRG.17075.16;
chr5	transdecoder	five_prime_utr	56734456	56734488	.	-	.	gene_name 98035111|amph; gene_id MSTRG.17075; transcript_id MSTRG.17075.16;
chr5	transdecoder	exon	56738429	56738882	.	-	.	gene_name 98035111|amph; gene_id MSTRG.17075; transcript_id MSTRG.17075.5;
chr5	transdecoder	exon	56738429	56738882	.	-	.	gene_name 98035111|amph; gene_id MSTRG.17075; transcript_id MSTRG.17075.9;
chr5	transdecoder	five_prime_utr	56738429	56738882	.	-	.	gene_name 98035111|amph; gene_id MSTRG.17075; transcript_id MSTRG.17075.5;
chr5	transdecoder	five_prime_utr	56738429	56738882	.	-	.	gene_name 98035111|amph; gene_id MSTRG.17075; transcript_id MSTRG.17075.9;
chr5	transdecoder	exon	56738651	56738882	.	-	.	gene_name 98035111|amph; gene_id MSTRG.17075; transcript_id MSTRG.17075.1;
chr5	transdecoder	exon	56738651	56738882	.	-	.	gene_name 98035111|amph; gene_id MSTRG.17075; transcript_id MSTRG.17075.17;
chr5	transdecoder	five_prime_utr	56738651	56738882	.	-	.	gene_name 98035111|amph; gene_id MSTRG.17075; transcript_id MSTRG.17075.1;
chr5	transdecoder	five_prime_utr	56738651	56738882	.	-	.	gene_name 98035111|amph; gene_id MSTRG.17075; transcript_id MSTRG.17075.17;
chr5	transdecoder	CDS	56740719	56740737	.	-	0	gene_name 98035111|amph; gene_id MSTRG.17075; transcript_id MSTRG.17075.18;
chr5	transdecoder	exon	56740719	56740750	.	-	.	gene_name 98035111|amph; gene_id MSTRG.17075; transcript_id MSTRG.17075.18;
chr5	transdecoder	five_prime_utr	56740738	56740750	.	-	.	gene_name 98035111|amph; gene_id MSTRG.17075; transcript_id MSTRG.17075.18;
chr5	transdecoder	exon	56752001	56752091	.	-	.	gene_name 98035111|amph; gene_id MSTRG.17075; transcript_id MSTRG.17075.13;
chr5	transdecoder	five_prime_utr	56752001	56752091	.	-	.	gene_name 98035111|amph; gene_id MSTRG.17075; transcript_id MSTRG.17075.13;
chr5	transdecoder	exon	56752001	56752213	.	-	.	gene_name 98035111|amph; gene_id MSTRG.17075; transcript_id MSTRG.17075.8;
chr5	transdecoder	five_prime_utr	56752001	56752213	.	-	.	gene_name 98035111|amph; gene_id MSTRG.17075; transcript_id MSTRG.17075.8;
chr5	transdecoder	exon	56752038	56752213	.	-	.	gene_name 98035111|amph; gene_id MSTRG.17075; transcript_id MSTRG.17075.14;
chr5	transdecoder	five_prime_utr	56752038	56752213	.	-	.	gene_name 98035111|amph; gene_id MSTRG.17075; transcript_id MSTRG.17075.14;
chr5	transdecoder	CDS	56773107	56773146	.	-	0	gene_name 98035111|amph; gene_id MSTRG.17075; transcript_id MSTRG.17075.11;
chr5	transdecoder	CDS	56773107	56773146	.	-	0	gene_name 98035111|amph; gene_id MSTRG.17075; transcript_id MSTRG.17075.6;
chr5	transdecoder	exon	56773107	56773225	.	-	.	gene_name 98035111|amph; gene_id MSTRG.17075; transcript_id MSTRG.17075.11;
chr5	transdecoder	exon	56773107	56773225	.	-	.	gene_name 98035111|amph; gene_id MSTRG.17075; transcript_id MSTRG.17075.13;
chr5	transdecoder	exon	56773107	56773225	.	-	.	gene_name 98035111|amph; gene_id MSTRG.17075; transcript_id MSTRG.17075.6;
chr5	transdecoder	five_prime_utr	56773107	56773225	.	-	.	gene_name 98035111|amph; gene_id MSTRG.17075; transcript_id MSTRG.17075.13;
chr5	transdecoder	five_prime_utr	56773147	56773225	.	-	.	gene_name 98035111|amph; gene_id MSTRG.17075; transcript_id MSTRG.17075.11;
chr5	transdecoder	five_prime_utr	56773147	56773225	.	-	.	gene_name 98035111|amph; gene_id MSTRG.17075; transcript_id MSTRG.17075.6;
chr5	transdecoder	CDS	56780424	56780472	.	-	0	gene_name 98035111|amph; gene_id MSTRG.17075; transcript_id MSTRG.17075.19;
chr5	transdecoder	CDS	56780424	56780472	.	-	0	gene_name 98035111|amph; gene_id MSTRG.17075; transcript_id MSTRG.17075.4;
chr5	transdecoder	exon	56780424	56780520	.	-	.	gene_name 98035111|amph; gene_id MSTRG.17075; transcript_id MSTRG.17075.19;
chr5	transdecoder	exon	56780424	56780520	.	-	.	gene_name 98035111|amph; gene_id MSTRG.17075; transcript_id MSTRG.17075.22;
chr5	transdecoder	exon	56780424	56780520	.	-	.	gene_name 98035111|amph; gene_id MSTRG.17075; transcript_id MSTRG.17075.4;
chr5	transdecoder	five_prime_utr	56780424	56780520	.	-	.	gene_name 98035111|amph; gene_id MSTRG.17075; transcript_id MSTRG.17075.22;
chr5	transdecoder	five_prime_utr	56780473	56780520	.	-	.	gene_name 98035111|amph; gene_id MSTRG.17075; transcript_id MSTRG.17075.19;
chr5	transdecoder	five_prime_utr	56780473	56780520	.	-	.	gene_name 98035111|amph; gene_id MSTRG.17075; transcript_id MSTRG.17075.4;
chr5	transdecoder	CDS	56782279	56782297	.	-	0	gene_name 98035111|amph; gene_id MSTRG.17075; transcript_id MSTRG.17075.15;
chr5	transdecoder	exon	56782279	56782475	.	-	.	gene_name 98035111|amph; gene_id MSTRG.17075; transcript_id MSTRG.17075.15;
chr5	transdecoder	five_prime_utr	56782298	56782475	.	-	.	gene_name 98035111|amph; gene_id MSTRG.17075; transcript_id MSTRG.17075.15;
chr5	transdecoder	exon	56782420	56782475	.	-	.	gene_name 98035111|amph; gene_id MSTRG.17075; transcript_id MSTRG.17075.20;
chr5	transdecoder	five_prime_utr	56782420	56782475	.	-	.	gene_name 98035111|amph; gene_id MSTRG.17075; transcript_id MSTRG.17075.20;
chr5	transdecoder	exon	56782420	56782514	.	-	.	gene_name 98035111|amph; gene_id MSTRG.17075; transcript_id MSTRG.17075.12;
chr5	transdecoder	five_prime_utr	56782420	56782514	.	-	.	gene_name 98035111|amph; gene_id MSTRG.17075; transcript_id MSTRG.17075.12;
chr5	transdecoder	exon	56794038	56794123	.	-	.	gene_name 98035111|amph; gene_id MSTRG.17075; transcript_id MSTRG.17075.15;
chr5	transdecoder	exon	56794038	56794123	.	-	.	gene_name 98035111|amph; gene_id MSTRG.17075; transcript_id MSTRG.17075.2;
chr5	transdecoder	five_prime_utr	56794038	56794123	.	-	.	gene_name 98035111|amph; gene_id MSTRG.17075; transcript_id MSTRG.17075.15;
chr5	transdecoder	five_prime_utr	56794038	56794123	.	-	.	gene_name 98035111|amph; gene_id MSTRG.17075; transcript_id MSTRG.17075.2;
chr5	transdecoder	CDS	56794682	56794739	.	-	0	gene_name 98035111|amph; gene_id MSTRG.17075; transcript_id MSTRG.17075.3;
chr5	transdecoder	exon	56794682	56794762	.	-	.	gene_name 98035111|amph; gene_id MSTRG.17075; transcript_id MSTRG.17075.3;
chr5	transdecoder	five_prime_utr	56794740	56794762	.	-	.	gene_name 98035111|amph; gene_id MSTRG.17075; transcript_id MSTRG.17075.3;
chr5	transdecoder	five_prime_utr	56832488	56832506	.	+	.	gene_name 98308695|unknown-19865; gene_id MSTRG.17077; transcript_id MSTRG.17077.1;
chr5	transdecoder	exon	56832488	56836226	.	+	.	gene_name 98308695|unknown-19865; gene_id MSTRG.17077; transcript_id MSTRG.17077.1;
chr5	transdecoder	gene	56832488	56836226	.	+	.	gene_name 98308695|unknown-19865; gene_id MSTRG.17077; transcript_id NA; gene_biotype protein_coding; Info ORF type:complete (-),score=58.29; ref_name -; class_code u; inherit_ref FALSE;
chr5	transdecoder	transcript	56832488	56836226	.	+	.	gene_name 98308695|unknown-19865; gene_id MSTRG.17077; transcript_id MSTRG.17077.1; gene_biotype protein_coding; Info ORF type:complete (-),score=58.29; ref_name -; class_code u; inherit_ref FALSE;
chr5	transdecoder	CDS	56832507	56833244	.	+	0	gene_name 98308695|unknown-19865; gene_id MSTRG.17077; transcript_id MSTRG.17077.1;
chr5	transdecoder	CDS	56833461	56836110	.	+	0	gene_name 98308695|unknown-19865; gene_id MSTRG.17077; transcript_id MSTRG.17077.1;
chr5	transdecoder	five_prime_utr	56842181	56842190	.	+	.	gene_name 98024883|phb2-2; gene_id MSTRG.17078; transcript_id MSTRG.17078.1;
chr5	transdecoder	exon	56842181	56842784	.	+	.	gene_name 98024883|phb2-2; gene_id MSTRG.17078; transcript_id MSTRG.17078.1;
chr5	transdecoder	gene	56842181	56863283	.	+	.	gene_name 98024883|phb2-2; gene_id MSTRG.17078; transcript_id NA; gene_biotype protein_coding; Info ORF type:complete (+),score=59.00,sp|Q99623|PHB2_HUMAN|66.441|1.73e-145; ref_name 98024883|phb2-2; class_code j,o; inherit_ref TRUE;
chr5	transdecoder	transcript	56842181	56863283	.	+	.	gene_name 98024883|phb2-2; gene_id MSTRG.17078; transcript_id MSTRG.17078.1; gene_biotype protein_coding; Info ORF type:complete (+),score=59.00,sp|Q99623|PHB2_HUMAN|66.441|1.73e-145; ref_name 98024883|phb2-2; class_code j,o; inherit_ref TRUE;
chr5	transdecoder	five_prime_utr	56842184	56842190	.	+	.	gene_name 98024883|phb2-2; gene_id MSTRG.17078; transcript_id MSTRG.17078.2;
chr5	transdecoder	exon	56842184	56842788	.	+	.	gene_name 98024883|phb2-2; gene_id MSTRG.17078; transcript_id MSTRG.17078.2;
chr5	transdecoder	transcript	56842184	56846682	.	+	.	gene_name 98024883|phb2-2; gene_id MSTRG.17078; transcript_id MSTRG.17078.2; gene_biotype protein_coding; Info ORF type:complete (+),score=59.00,sp|Q99623|PHB2_HUMAN|66.441|1.73e-145; ref_name 98024883|phb2-2; class_code j,o; inherit_ref TRUE;
chr5	transdecoder	five_prime_utr	56842188	56842301	.	+	.	gene_name 98024883|phb2-2; gene_id MSTRG.17078; transcript_id MSTRG.17078.3;
chr5	transdecoder	exon	56842188	56842784	.	+	.	gene_name 98024883|phb2-2; gene_id MSTRG.17078; transcript_id MSTRG.17078.3;
chr5	transdecoder	transcript	56842188	56863283	.	+	.	gene_name 98024883|phb2-2; gene_id MSTRG.17078; transcript_id MSTRG.17078.3; gene_biotype protein_coding; Info ORF type:complete (+),score=59.00,sp|Q99623|PHB2_HUMAN|66.441|1.73e-145; ref_name 98024883|phb2-2; class_code j,o; inherit_ref TRUE;
chr5	transdecoder	CDS	56842191	56842784	.	+	0	gene_name 98024883|phb2-2; gene_id MSTRG.17078; transcript_id MSTRG.17078.1;
chr5	transdecoder	CDS	56842191	56842788	.	+	0	gene_name 98024883|phb2-2; gene_id MSTRG.17078; transcript_id MSTRG.17078.2;
chr5	transdecoder	CDS	56842302	56842784	.	+	0	gene_name 98024883|phb2-2; gene_id MSTRG.17078; transcript_id MSTRG.17078.3;
chr5	transdecoder	CDS	56846206	56846502	.	+	0	gene_name 98024883|phb2-2; gene_id MSTRG.17078; transcript_id MSTRG.17078.1;
chr5	transdecoder	CDS	56846206	56846502	.	+	0	gene_name 98024883|phb2-2; gene_id MSTRG.17078; transcript_id MSTRG.17078.3;
chr5	transdecoder	exon	56846206	56846538	.	+	.	gene_name 98024883|phb2-2; gene_id MSTRG.17078; transcript_id MSTRG.17078.1;
chr5	transdecoder	exon	56846206	56846538	.	+	.	gene_name 98024883|phb2-2; gene_id MSTRG.17078; transcript_id MSTRG.17078.3;
chr5	transdecoder	CDS	56846210	56846502	.	+	2	gene_name 98024883|phb2-2; gene_id MSTRG.17078; transcript_id MSTRG.17078.2;
chr5	transdecoder	exon	56846210	56846682	.	+	.	gene_name 98024883|phb2-2; gene_id MSTRG.17078; transcript_id MSTRG.17078.2;
chr5	transdecoder	three_prime_utr	56846503	56846682	.	+	.	gene_name 98024883|phb2-2; gene_id MSTRG.17078; transcript_id MSTRG.17078.2;
chr5	YD_filtered	miRNA	56851141	56851166	38	+	.	gene_id "PB_634"; transcript_id "PB_634"; gene_name "hmi-novel-57"; miRNA "hmi-novel-57-5p"; pre_miRNA "hmi-novel-57"; strand "star";
chr5	YD_filtered	pre_miRNA	56851141	56851229	38	+	.	gene_id "PB_634"; transcript_id "PB_634"; gene_name "hmi-novel-57"; miRNA "hmi-novel-57"; pre_miRNA "hmi-novel-58";
chr5	YD_filtered	miRNA	56851206	56851229	38	+	.	gene_id "PB_634"; transcript_id "PB_634"; gene_name "hmi-novel-57"; miRNA "hmi-novel-57-3p"; pre_miRNA "hmi-novel-57"; strand "mature";
chr5	transdecoder	exon	56858383	56858445	.	+	.	gene_name 98024883|phb2-2; gene_id MSTRG.17078; transcript_id MSTRG.17078.3;
chr5	transdecoder	exon	56858389	56858445	.	+	.	gene_name 98024883|phb2-2; gene_id MSTRG.17078; transcript_id MSTRG.17078.1;
chr5	transdecoder	exon	56860063	56861416	.	+	.	gene_name 98024883|phb2-2; gene_id MSTRG.17078; transcript_id MSTRG.17078.1;
chr5	transdecoder	exon	56860063	56861416	.	+	.	gene_name 98024883|phb2-2; gene_id MSTRG.17078; transcript_id MSTRG.17078.3;
chr5	transdecoder	CDS	56860079	56861416	.	+	0	gene_name 98024883|phb2-2; gene_id MSTRG.17078; transcript_id MSTRG.17078.1;
chr5	transdecoder	CDS	56860079	56861416	.	+	0	gene_name 98024883|phb2-2; gene_id MSTRG.17078; transcript_id MSTRG.17078.3;
chr5	transdecoder	CDS	56862275	56862700	.	+	0	gene_name 98024883|phb2-2; gene_id MSTRG.17078; transcript_id MSTRG.17078.1;
chr5	transdecoder	CDS	56862275	56862700	.	+	0	gene_name 98024883|phb2-2; gene_id MSTRG.17078; transcript_id MSTRG.17078.3;
chr5	transdecoder	exon	56862275	56863283	.	+	.	gene_name 98024883|phb2-2; gene_id MSTRG.17078; transcript_id MSTRG.17078.1;
chr5	transdecoder	exon	56862275	56863283	.	+	.	gene_name 98024883|phb2-2; gene_id MSTRG.17078; transcript_id MSTRG.17078.3;
chr5	transdecoder	three_prime_utr	56862701	56863283	.	+	.	gene_name 98024883|phb2-2; gene_id MSTRG.17078; transcript_id MSTRG.17078.1;
chr5	transdecoder	three_prime_utr	56862701	56863283	.	+	.	gene_name 98024883|phb2-2; gene_id MSTRG.17078; transcript_id MSTRG.17078.3;
chr5	transdecoder	five_prime_utr	56868954	56869084	.	+	.	gene_name 98202714|otoan-4; gene_id MSTRG.17079; transcript_id MSTRG.17079.1;
chr5	transdecoder	exon	56868954	56871422	.	+	.	gene_name 98202714|otoan-4; gene_id MSTRG.17079; transcript_id MSTRG.17079.1;
chr5	transdecoder	gene	56868954	56873346	.	+	.	gene_name 98202714|otoan-4; gene_id MSTRG.17079; transcript_id NA; gene_biotype protein_coding; Info ORF type:complete (+),score=105.92,sp|Q7RTW8|OTOAN_HUMAN|19.753|6.21e-08; ref_name 98202714|otoan-4; class_code =; inherit_ref TRUE;
chr5	transdecoder	transcript	56868954	56873346	.	+	.	gene_name 98202714|otoan-4; gene_id MSTRG.17079; transcript_id MSTRG.17079.1; gene_biotype protein_coding; Info ORF type:complete (+),score=105.92,sp|Q7RTW8|OTOAN_HUMAN|19.753|6.21e-08; ref_name 98202714|otoan-4; class_code =; inherit_ref TRUE;
chr5	transdecoder	CDS	56869085	56871422	.	+	0	gene_name 98202714|otoan-4; gene_id MSTRG.17079; transcript_id MSTRG.17079.1;
chr5	transdecoder	CDS	56872287	56873269	.	+	2	gene_name 98202714|otoan-4; gene_id MSTRG.17079; transcript_id MSTRG.17079.1;
chr5	transdecoder	exon	56872287	56873346	.	+	.	gene_name 98202714|otoan-4; gene_id MSTRG.17079; transcript_id MSTRG.17079.1;
chr5	transdecoder	three_prime_utr	56873270	56873346	.	+	.	gene_name 98202714|otoan-4; gene_id MSTRG.17079; transcript_id MSTRG.17079.1;
chr5	StringTie	exon	56880436	56880922	.	.	.	gene_name 98308696|unknown-19866; gene_id MSTRG.17080; transcript_id MSTRG.17080.1;
chr5	StringTie	transcript	56880436	56880922	.	.	.	gene_name 98308696|unknown-19866; gene_id MSTRG.17080; transcript_id MSTRG.17080.1; gene_biotype non-coding; Info NA; ref_name -; class_code u; inherit_ref FALSE;
chr5	transdecoder	three_prime_utr	56888319	56888360	.	-	.	gene_name 98030198|scfd1; gene_id MSTRG.17081; transcript_id MSTRG.17081.1;
chr5	transdecoder	exon	56888319	56888387	.	-	.	gene_name 98030198|scfd1; gene_id MSTRG.17081; transcript_id MSTRG.17081.1;
chr5	transdecoder	gene	56888319	56901663	.	-	.	gene_name 98030198|scfd1; gene_id MSTRG.17081; transcript_id NA; gene_biotype protein_coding; Info ORF type:5prime_partial (+),score=105.38,sp|Q8WVM8|SCFD1_HUMAN|49.449|0.0; ref_name 98030198|scfd1; class_code =; inherit_ref TRUE;
chr5	transdecoder	transcript	56888319	56901663	.	-	.	gene_name 98030198|scfd1; gene_id MSTRG.17081; transcript_id MSTRG.17081.1; gene_biotype protein_coding; Info ORF type:5prime_partial (+),score=105.38,sp|Q8WVM8|SCFD1_HUMAN|49.449|0.0; ref_name 98030198|scfd1; class_code =; inherit_ref TRUE;
chr5	transdecoder	CDS	56888361	56888387	.	-	0	gene_name 98030198|scfd1; gene_id MSTRG.17081; transcript_id MSTRG.17081.1;
chr5	transdecoder	CDS	56888913	56888984	.	-	0	gene_name 98030198|scfd1; gene_id MSTRG.17081; transcript_id MSTRG.17081.1;
chr5	transdecoder	exon	56888913	56888984	.	-	.	gene_name 98030198|scfd1; gene_id MSTRG.17081; transcript_id MSTRG.17081.1;
chr5	transdecoder	CDS	56889220	56889288	.	-	0	gene_name 98030198|scfd1; gene_id MSTRG.17081; transcript_id MSTRG.17081.1;
chr5	transdecoder	exon	56889220	56889288	.	-	.	gene_name 98030198|scfd1; gene_id MSTRG.17081; transcript_id MSTRG.17081.1;
chr5	transdecoder	CDS	56889591	56889737	.	-	0	gene_name 98030198|scfd1; gene_id MSTRG.17081; transcript_id MSTRG.17081.1;
chr5	transdecoder	exon	56889591	56889737	.	-	.	gene_name 98030198|scfd1; gene_id MSTRG.17081; transcript_id MSTRG.17081.1;
chr5	transdecoder	CDS	56891139	56891274	.	-	1	gene_name 98030198|scfd1; gene_id MSTRG.17081; transcript_id MSTRG.17081.1;
chr5	transdecoder	exon	56891139	56891274	.	-	.	gene_name 98030198|scfd1; gene_id MSTRG.17081; transcript_id MSTRG.17081.1;
chr5	transdecoder	CDS	56891319	56891530	.	-	0	gene_name 98030198|scfd1; gene_id MSTRG.17081; transcript_id MSTRG.17081.1;
chr5	transdecoder	exon	56891319	56891530	.	-	.	gene_name 98030198|scfd1; gene_id MSTRG.17081; transcript_id MSTRG.17081.1;
chr5	transdecoder	CDS	56891800	56891988	.	-	0	gene_name 98030198|scfd1; gene_id MSTRG.17081; transcript_id MSTRG.17081.1;
chr5	transdecoder	exon	56891800	56891988	.	-	.	gene_name 98030198|scfd1; gene_id MSTRG.17081; transcript_id MSTRG.17081.1;
chr5	transdecoder	CDS	56892938	56893101	.	-	2	gene_name 98030198|scfd1; gene_id MSTRG.17081; transcript_id MSTRG.17081.1;
chr5	transdecoder	exon	56892938	56893101	.	-	.	gene_name 98030198|scfd1; gene_id MSTRG.17081; transcript_id MSTRG.17081.1;
chr5	transdecoder	CDS	56893248	56893458	.	-	0	gene_name 98030198|scfd1; gene_id MSTRG.17081; transcript_id MSTRG.17081.1;
chr5	transdecoder	exon	56893248	56893458	.	-	.	gene_name 98030198|scfd1; gene_id MSTRG.17081; transcript_id MSTRG.17081.1;
chr5	transdecoder	CDS	56896110	56896255	.	-	2	gene_name 98030198|scfd1; gene_id MSTRG.17081; transcript_id MSTRG.17081.1;
chr5	transdecoder	exon	56896110	56896255	.	-	.	gene_name 98030198|scfd1; gene_id MSTRG.17081; transcript_id MSTRG.17081.1;
chr5	transdecoder	CDS	56896299	56896386	.	-	0	gene_name 98030198|scfd1; gene_id MSTRG.17081; transcript_id MSTRG.17081.1;
chr5	transdecoder	exon	56896299	56896386	.	-	.	gene_name 98030198|scfd1; gene_id MSTRG.17081; transcript_id MSTRG.17081.1;
chr5	transdecoder	CDS	56896433	56896555	.	-	0	gene_name 98030198|scfd1; gene_id MSTRG.17081; transcript_id MSTRG.17081.1;
chr5	transdecoder	exon	56896433	56896555	.	-	.	gene_name 98030198|scfd1; gene_id MSTRG.17081; transcript_id MSTRG.17081.1;
chr5	transdecoder	CDS	56896839	56896929	.	-	1	gene_name 98030198|scfd1; gene_id MSTRG.17081; transcript_id MSTRG.17081.1;
chr5	transdecoder	exon	56896839	56896929	.	-	.	gene_name 98030198|scfd1; gene_id MSTRG.17081; transcript_id MSTRG.17081.1;
chr5	transdecoder	CDS	56896972	56897060	.	-	0	gene_name 98030198|scfd1; gene_id MSTRG.17081; transcript_id MSTRG.17081.1;
chr5	transdecoder	exon	56896972	56897060	.	-	.	gene_name 98030198|scfd1; gene_id MSTRG.17081; transcript_id MSTRG.17081.1;
chr5	transdecoder	CDS	56901480	56901556	.	-	2	gene_name 98030198|scfd1; gene_id MSTRG.17081; transcript_id MSTRG.17081.1;
chr5	transdecoder	exon	56901480	56901556	.	-	.	gene_name 98030198|scfd1; gene_id MSTRG.17081; transcript_id MSTRG.17081.1;
chr5	transdecoder	CDS	56901596	56901662	.	-	0	gene_name 98030198|scfd1; gene_id MSTRG.17081; transcript_id MSTRG.17081.1;
chr5	transdecoder	exon	56901596	56901663	.	-	.	gene_name 98030198|scfd1; gene_id MSTRG.17081; transcript_id MSTRG.17081.1;
chr5	transdecoder	three_prime_utr	56902749	56903219	.	-	.	gene_name 98308697|lorf2-156; gene_id MSTRG.17082; transcript_id MSTRG.17082.1;
chr5	transdecoder	exon	56902749	56906183	.	-	.	gene_name 98308697|lorf2-156; gene_id MSTRG.17082; transcript_id MSTRG.17082.1;
chr5	transdecoder	gene	56902749	56906183	.	-	.	gene_name 98308697|lorf2-156; gene_id MSTRG.17082; transcript_id NA; gene_biotype protein_coding; Info ORF type:complete (+),score=19.44,sp|O00370|LORF2_HUMAN|27.907|1.94e-05; ref_name -; class_code u; inherit_ref FALSE;
chr5	transdecoder	transcript	56902749	56906183	.	-	.	gene_name 98308697|lorf2-156; gene_id MSTRG.17082; transcript_id MSTRG.17082.1; gene_biotype protein_coding; Info ORF type:complete (+),score=19.44,sp|O00370|LORF2_HUMAN|27.907|1.94e-05; ref_name -; class_code u; inherit_ref FALSE;
chr5	transdecoder	CDS	56903220	56903969	.	-	0	gene_name 98308697|lorf2-156; gene_id MSTRG.17082; transcript_id MSTRG.17082.1;
chr5	transdecoder	five_prime_utr	56903970	56906183	.	-	.	gene_name 98308697|lorf2-156; gene_id MSTRG.17082; transcript_id MSTRG.17082.1;
chr5	transdecoder	CDS	56904126	56904680	.	-	0	gene_name 98308697|lorf2-156; gene_id MSTRG.17082; transcript_id MSTRG.17082.1;
chr5	transdecoder	CDS	56909145	56909450	.	+	0	gene_name 98308698|unknown-19867; gene_id MSTRG.17083; transcript_id MSTRG.17083.1;
chr5	transdecoder	exon	56909145	56911325	.	+	.	gene_name 98308698|unknown-19867; gene_id MSTRG.17083; transcript_id MSTRG.17083.1;
chr5	transdecoder	gene	56909145	56911325	.	+	.	gene_name 98308698|unknown-19867; gene_id MSTRG.17083; transcript_id NA; gene_biotype protein_coding; Info ORF type:5prime_partial (-),score=11.10; ref_name -; class_code u; inherit_ref FALSE;
chr5	transdecoder	transcript	56909145	56911325	.	+	.	gene_name 98308698|unknown-19867; gene_id MSTRG.17083; transcript_id MSTRG.17083.1; gene_biotype protein_coding; Info ORF type:5prime_partial (-),score=11.10; ref_name -; class_code u; inherit_ref FALSE;
chr5	transdecoder	three_prime_utr	56909451	56911325	.	+	.	gene_name 98308698|unknown-19867; gene_id MSTRG.17083; transcript_id MSTRG.17083.1;
chr5	transdecoder	CDS	56912633	56912839	.	+	0	gene_name 98030085|ppie; gene_id MSTRG.17084; transcript_id MSTRG.17084.1;
chr5	transdecoder	exon	56912633	56912839	.	+	.	gene_name 98030085|ppie; gene_id MSTRG.17084; transcript_id MSTRG.17084.1;
chr5	transdecoder	gene	56912633	56918107	.	+	.	gene_name 98030085|ppie; gene_id MSTRG.17084; transcript_id NA; gene_biotype protein_coding; Info ORF type:5prime_partial (+),score=57.59,sp|Q9UNP9|PPIE_HUMAN|65.347|6.04e-140; ref_name 98030085|ppie; class_code =; inherit_ref TRUE;
chr5	transdecoder	transcript	56912633	56918107	.	+	.	gene_name 98030085|ppie; gene_id MSTRG.17084; transcript_id MSTRG.17084.1; gene_biotype protein_coding; Info ORF type:5prime_partial (+),score=57.59,sp|Q9UNP9|PPIE_HUMAN|65.347|6.04e-140; ref_name 98030085|ppie; class_code =; inherit_ref TRUE;
chr5	transdecoder	CDS	56913203	56913430	.	+	0	gene_name 98030085|ppie; gene_id MSTRG.17084; transcript_id MSTRG.17084.1;
chr5	transdecoder	exon	56913203	56913430	.	+	.	gene_name 98030085|ppie; gene_id MSTRG.17084; transcript_id MSTRG.17084.1;
chr5	transdecoder	CDS	56914248	56914515	.	+	0	gene_name 98030085|ppie; gene_id MSTRG.17084; transcript_id MSTRG.17084.1;
chr5	transdecoder	exon	56914248	56914515	.	+	.	gene_name 98030085|ppie; gene_id MSTRG.17084; transcript_id MSTRG.17084.1;
chr5	transdecoder	CDS	56917667	56917932	.	+	2	gene_name 98030085|ppie; gene_id MSTRG.17084; transcript_id MSTRG.17084.1;
chr5	transdecoder	exon	56917667	56918107	.	+	.	gene_name 98030085|ppie; gene_id MSTRG.17084; transcript_id MSTRG.17084.1;
chr5	transdecoder	three_prime_utr	56917933	56918107	.	+	.	gene_name 98030085|ppie; gene_id MSTRG.17084; transcript_id MSTRG.17084.1;
chr5	StringTie	exon	57029312	57029516	.	.	.	gene_name 98308699|unknown-19868; gene_id MSTRG.17085; transcript_id MSTRG.17085.1;
chr5	StringTie	transcript	57029312	57029516	.	.	.	gene_name 98308699|unknown-19868; gene_id MSTRG.17085; transcript_id MSTRG.17085.1; gene_biotype non-coding; Info NA; ref_name -; class_code u; inherit_ref FALSE;
chr5	StringTie	exon	57043855	57044424	.	.	.	gene_name 98308700|unknown-19869; gene_id MSTRG.17086; transcript_id MSTRG.17086.1;
chr5	StringTie	transcript	57043855	57044424	.	.	.	gene_name 98308700|unknown-19869; gene_id MSTRG.17086; transcript_id MSTRG.17086.1; gene_biotype non-coding; Info NA; ref_name -; class_code u; inherit_ref FALSE;
chr5	StringTie	exon	57045212	57045515	.	-	.	gene_name 98308701|unknown-19870; gene_id MSTRG.17087; transcript_id MSTRG.17087.1;
chr5	StringTie	transcript	57045212	57045515	.	-	.	gene_name 98308701|unknown-19870; gene_id MSTRG.17087; transcript_id MSTRG.17087.1; gene_biotype non-coding; Info NA; ref_name 98002935|unknown-7764; class_code p; inherit_ref FALSE;
chr5	transdecoder	three_prime_utr	57046490	57046758	.	-	.	gene_name 98002935|unknown-7764; gene_id MSTRG.17088; transcript_id MSTRG.17088.1;
chr5	transdecoder	exon	57046490	57047827	.	-	.	gene_name 98002935|unknown-7764; gene_id MSTRG.17088; transcript_id MSTRG.17088.1;
chr5	transdecoder	transcript	57046490	57055820	.	-	.	gene_name 98002935|unknown-7764; gene_id MSTRG.17088; transcript_id MSTRG.17088.1; gene_biotype protein_coding; Info ORF type:complete (+),score=36.40; ref_name 98002935|unknown-7764; class_code =,j; inherit_ref TRUE;
chr5	transdecoder	gene	57046490	57074857	.	-	.	gene_name 98002935|unknown-7764; gene_id MSTRG.17088; transcript_id NA; gene_biotype protein_coding; Info ORF type:complete (+),score=36.40; ref_name 98002935|unknown-7764; class_code =,j; inherit_ref TRUE;
chr5	transdecoder	three_prime_utr	57046505	57046758	.	-	.	gene_name 98002935|unknown-7764; gene_id MSTRG.17088; transcript_id MSTRG.17088.2;
chr5	transdecoder	exon	57046505	57047827	.	-	.	gene_name 98002935|unknown-7764; gene_id MSTRG.17088; transcript_id MSTRG.17088.2;
chr5	transdecoder	transcript	57046505	57074857	.	-	.	gene_name 98002935|unknown-7764; gene_id MSTRG.17088; transcript_id MSTRG.17088.2; gene_biotype protein_coding; Info ORF type:complete (+),score=36.40; ref_name 98002935|unknown-7764; class_code =,j; inherit_ref TRUE;
chr5	transdecoder	three_prime_utr	57046510	57046758	.	-	.	gene_name 98002935|unknown-7764; gene_id MSTRG.17088; transcript_id MSTRG.17088.3;
chr5	transdecoder	exon	57046510	57047827	.	-	.	gene_name 98002935|unknown-7764; gene_id MSTRG.17088; transcript_id MSTRG.17088.3;
chr5	transdecoder	transcript	57046510	57054084	.	-	.	gene_name 98002935|unknown-7764; gene_id MSTRG.17088; transcript_id MSTRG.17088.3; gene_biotype protein_coding; Info ORF type:complete (+),score=36.40; ref_name 98002935|unknown-7764; class_code =,j; inherit_ref TRUE;
chr5	transdecoder	CDS	57046759	57047706	.	-	0	gene_name 98002935|unknown-7764; gene_id MSTRG.17088; transcript_id MSTRG.17088.1;
chr5	transdecoder	CDS	57046759	57047706	.	-	0	gene_name 98002935|unknown-7764; gene_id MSTRG.17088; transcript_id MSTRG.17088.2;
chr5	transdecoder	CDS	57046759	57047706	.	-	0	gene_name 98002935|unknown-7764; gene_id MSTRG.17088; transcript_id MSTRG.17088.3;
chr5	transdecoder	five_prime_utr	57047707	57047827	.	-	.	gene_name 98002935|unknown-7764; gene_id MSTRG.17088; transcript_id MSTRG.17088.1;
chr5	transdecoder	five_prime_utr	57047707	57047827	.	-	.	gene_name 98002935|unknown-7764; gene_id MSTRG.17088; transcript_id MSTRG.17088.2;
chr5	transdecoder	five_prime_utr	57047707	57047827	.	-	.	gene_name 98002935|unknown-7764; gene_id MSTRG.17088; transcript_id MSTRG.17088.3;
chr5	transdecoder	exon	57054000	57054084	.	-	.	gene_name 98002935|unknown-7764; gene_id MSTRG.17088; transcript_id MSTRG.17088.3;
chr5	transdecoder	five_prime_utr	57054000	57054084	.	-	.	gene_name 98002935|unknown-7764; gene_id MSTRG.17088; transcript_id MSTRG.17088.3;
chr5	StringTie	exon	57054005	57054259	.	+	.	gene_name 98308702|unknown-19871; gene_id MSTRG.17089; transcript_id MSTRG.17089.1;
chr5	StringTie	transcript	57054005	57054576	.	+	.	gene_name 98308702|unknown-19871; gene_id MSTRG.17089; transcript_id MSTRG.17089.1; gene_biotype non-coding; Info NA; ref_name 98002935|unknown-7764; class_code i; inherit_ref FALSE;
chr5	StringTie	exon	57054235	57054259	.	+	.	gene_name 98308702|unknown-19871; gene_id MSTRG.17089; transcript_id MSTRG.17089.2;
chr5	StringTie	transcript	57054235	57054576	.	+	.	gene_name 98308702|unknown-19871; gene_id MSTRG.17089; transcript_id MSTRG.17089.2; gene_biotype non-coding; Info NA; ref_name 98002935|unknown-7764; class_code i; inherit_ref FALSE;
chr5	StringTie	exon	57054352	57054576	.	+	.	gene_name 98308702|unknown-19871; gene_id MSTRG.17089; transcript_id MSTRG.17089.1;
chr5	StringTie	exon	57054389	57054576	.	+	.	gene_name 98308702|unknown-19871; gene_id MSTRG.17089; transcript_id MSTRG.17089.2;
chr5	transdecoder	exon	57055586	57055820	.	-	.	gene_name 98002935|unknown-7764; gene_id MSTRG.17088; transcript_id MSTRG.17088.1;
chr5	transdecoder	five_prime_utr	57055586	57055820	.	-	.	gene_name 98002935|unknown-7764; gene_id MSTRG.17088; transcript_id MSTRG.17088.1;
chr5	transdecoder	exon	57074816	57074857	.	-	.	gene_name 98002935|unknown-7764; gene_id MSTRG.17088; transcript_id MSTRG.17088.2;
chr5	transdecoder	five_prime_utr	57074816	57074857	.	-	.	gene_name 98002935|unknown-7764; gene_id MSTRG.17088; transcript_id MSTRG.17088.2;
chr5	transdecoder	exon	57099017	57099097	.	+	.	gene_name 98200950|dnai4-2; gene_id MSTRG.17090; transcript_id MSTRG.17090.1;
chr5	transdecoder	five_prime_utr	57099017	57099097	.	+	.	gene_name 98200950|dnai4-2; gene_id MSTRG.17090; transcript_id MSTRG.17090.1;
chr5	transdecoder	gene	57099017	57108986	.	+	.	gene_name 98200950|dnai4-2; gene_id MSTRG.17090; transcript_id NA; gene_biotype protein_coding; Info ORF type:complete (+),score=151.29,sp|Q5VTH9|DNAI4_HUMAN|38.810|1.12e-170; ref_name 98200950|dnai4-2; class_code =,m; inherit_ref TRUE;
chr5	transdecoder	transcript	57099017	57108986	.	+	.	gene_name 98200950|dnai4-2; gene_id MSTRG.17090; transcript_id MSTRG.17090.1; gene_biotype protein_coding; Info ORF type:complete (+),score=151.29,sp|Q5VTH9|DNAI4_HUMAN|38.810|1.12e-170; ref_name 98200950|dnai4-2; class_code =,m; inherit_ref TRUE;
chr5	transdecoder	exon	57099045	57099097	.	+	.	gene_name 98200950|dnai4-2; gene_id MSTRG.17090; transcript_id MSTRG.17090.2;
chr5	transdecoder	five_prime_utr	57099045	57099097	.	+	.	gene_name 98200950|dnai4-2; gene_id MSTRG.17090; transcript_id MSTRG.17090.2;
chr5	transdecoder	transcript	57099045	57108986	.	+	.	gene_name 98200950|dnai4-2; gene_id MSTRG.17090; transcript_id MSTRG.17090.2; gene_biotype protein_coding; Info ORF type:complete (+),score=151.29,sp|Q5VTH9|DNAI4_HUMAN|38.810|1.12e-170; ref_name 98200950|dnai4-2; class_code =,m; inherit_ref TRUE;
chr5	transdecoder	CDS	57100632	57100809	.	+	0	gene_name 98200950|dnai4-2; gene_id MSTRG.17090; transcript_id MSTRG.17090.1;
chr5	transdecoder	CDS	57100632	57100809	.	+	0	gene_name 98200950|dnai4-2; gene_id MSTRG.17090; transcript_id MSTRG.17090.2;
chr5	transdecoder	exon	57100632	57100809	.	+	.	gene_name 98200950|dnai4-2; gene_id MSTRG.17090; transcript_id MSTRG.17090.1;
chr5	transdecoder	exon	57100632	57100809	.	+	.	gene_name 98200950|dnai4-2; gene_id MSTRG.17090; transcript_id MSTRG.17090.2;
chr5	transdecoder	CDS	57100930	57101037	.	+	2	gene_name 98200950|dnai4-2; gene_id MSTRG.17090; transcript_id MSTRG.17090.1;
chr5	transdecoder	CDS	57100930	57101037	.	+	2	gene_name 98200950|dnai4-2; gene_id MSTRG.17090; transcript_id MSTRG.17090.2;
chr5	transdecoder	exon	57100930	57101037	.	+	.	gene_name 98200950|dnai4-2; gene_id MSTRG.17090; transcript_id MSTRG.17090.1;
chr5	transdecoder	exon	57100930	57101037	.	+	.	gene_name 98200950|dnai4-2; gene_id MSTRG.17090; transcript_id MSTRG.17090.2;
chr5	transdecoder	CDS	57101230	57101492	.	+	2	gene_name 98200950|dnai4-2; gene_id MSTRG.17090; transcript_id MSTRG.17090.1;
chr5	transdecoder	CDS	57101230	57101492	.	+	2	gene_name 98200950|dnai4-2; gene_id MSTRG.17090; transcript_id MSTRG.17090.2;
chr5	transdecoder	exon	57101230	57101492	.	+	.	gene_name 98200950|dnai4-2; gene_id MSTRG.17090; transcript_id MSTRG.17090.1;
chr5	transdecoder	exon	57101230	57101492	.	+	.	gene_name 98200950|dnai4-2; gene_id MSTRG.17090; transcript_id MSTRG.17090.2;
chr5	transdecoder	CDS	57103618	57103909	.	+	0	gene_name 98200950|dnai4-2; gene_id MSTRG.17090; transcript_id MSTRG.17090.1;
chr5	transdecoder	CDS	57103618	57103909	.	+	0	gene_name 98200950|dnai4-2; gene_id MSTRG.17090; transcript_id MSTRG.17090.2;
chr5	transdecoder	exon	57103618	57103909	.	+	.	gene_name 98200950|dnai4-2; gene_id MSTRG.17090; transcript_id MSTRG.17090.1;
chr5	transdecoder	exon	57103618	57103909	.	+	.	gene_name 98200950|dnai4-2; gene_id MSTRG.17090; transcript_id MSTRG.17090.2;
chr5	transdecoder	CDS	57104284	57104422	.	+	2	gene_name 98200950|dnai4-2; gene_id MSTRG.17090; transcript_id MSTRG.17090.1;
chr5	transdecoder	CDS	57104284	57104422	.	+	2	gene_name 98200950|dnai4-2; gene_id MSTRG.17090; transcript_id MSTRG.17090.2;
chr5	transdecoder	exon	57104284	57104422	.	+	.	gene_name 98200950|dnai4-2; gene_id MSTRG.17090; transcript_id MSTRG.17090.1;
chr5	transdecoder	exon	57104284	57104422	.	+	.	gene_name 98200950|dnai4-2; gene_id MSTRG.17090; transcript_id MSTRG.17090.2;
chr5	transdecoder	CDS	57104716	57104858	.	+	1	gene_name 98200950|dnai4-2; gene_id MSTRG.17090; transcript_id MSTRG.17090.1;
chr5	transdecoder	CDS	57104716	57104858	.	+	1	gene_name 98200950|dnai4-2; gene_id MSTRG.17090; transcript_id MSTRG.17090.2;
chr5	transdecoder	exon	57104716	57104858	.	+	.	gene_name 98200950|dnai4-2; gene_id MSTRG.17090; transcript_id MSTRG.17090.1;
chr5	transdecoder	exon	57104716	57104858	.	+	.	gene_name 98200950|dnai4-2; gene_id MSTRG.17090; transcript_id MSTRG.17090.2;
chr5	transdecoder	CDS	57105276	57105492	.	+	2	gene_name 98200950|dnai4-2; gene_id MSTRG.17090; transcript_id MSTRG.17090.1;
chr5	transdecoder	CDS	57105276	57105492	.	+	2	gene_name 98200950|dnai4-2; gene_id MSTRG.17090; transcript_id MSTRG.17090.2;
chr5	transdecoder	exon	57105276	57105492	.	+	.	gene_name 98200950|dnai4-2; gene_id MSTRG.17090; transcript_id MSTRG.17090.1;
chr5	transdecoder	exon	57105276	57105492	.	+	.	gene_name 98200950|dnai4-2; gene_id MSTRG.17090; transcript_id MSTRG.17090.2;
chr5	transdecoder	CDS	57106307	57106538	.	+	1	gene_name 98200950|dnai4-2; gene_id MSTRG.17090; transcript_id MSTRG.17090.1;
chr5	transdecoder	CDS	57106307	57106538	.	+	1	gene_name 98200950|dnai4-2; gene_id MSTRG.17090; transcript_id MSTRG.17090.2;
chr5	transdecoder	exon	57106307	57106538	.	+	.	gene_name 98200950|dnai4-2; gene_id MSTRG.17090; transcript_id MSTRG.17090.1;
chr5	transdecoder	exon	57106307	57106538	.	+	.	gene_name 98200950|dnai4-2; gene_id MSTRG.17090; transcript_id MSTRG.17090.2;
chr5	transdecoder	CDS	57106783	57107005	.	+	0	gene_name 98200950|dnai4-2; gene_id MSTRG.17090; transcript_id MSTRG.17090.1;
chr5	transdecoder	CDS	57106783	57107005	.	+	0	gene_name 98200950|dnai4-2; gene_id MSTRG.17090; transcript_id MSTRG.17090.2;
chr5	transdecoder	exon	57106783	57107005	.	+	.	gene_name 98200950|dnai4-2; gene_id MSTRG.17090; transcript_id MSTRG.17090.1;
chr5	transdecoder	exon	57106783	57107005	.	+	.	gene_name 98200950|dnai4-2; gene_id MSTRG.17090; transcript_id MSTRG.17090.2;
chr5	transdecoder	CDS	57107658	57107908	.	+	2	gene_name 98200950|dnai4-2; gene_id MSTRG.17090; transcript_id MSTRG.17090.1;
chr5	transdecoder	CDS	57107658	57107908	.	+	2	gene_name 98200950|dnai4-2; gene_id MSTRG.17090; transcript_id MSTRG.17090.2;
chr5	transdecoder	exon	57107658	57107908	.	+	.	gene_name 98200950|dnai4-2; gene_id MSTRG.17090; transcript_id MSTRG.17090.1;
chr5	transdecoder	exon	57107658	57107908	.	+	.	gene_name 98200950|dnai4-2; gene_id MSTRG.17090; transcript_id MSTRG.17090.2;
chr5	transdecoder	CDS	57108558	57108690	.	+	0	gene_name 98200950|dnai4-2; gene_id MSTRG.17090; transcript_id MSTRG.17090.2;
chr5	transdecoder	exon	57108558	57108690	.	+	.	gene_name 98200950|dnai4-2; gene_id MSTRG.17090; transcript_id MSTRG.17090.2;
chr5	transdecoder	CDS	57108558	57108902	.	+	0	gene_name 98200950|dnai4-2; gene_id MSTRG.17090; transcript_id MSTRG.17090.1;
chr5	transdecoder	exon	57108558	57108986	.	+	.	gene_name 98200950|dnai4-2; gene_id MSTRG.17090; transcript_id MSTRG.17090.1;
chr5	transdecoder	CDS	57108763	57108902	.	+	2	gene_name 98200950|dnai4-2; gene_id MSTRG.17090; transcript_id MSTRG.17090.2;
chr5	transdecoder	exon	57108763	57108986	.	+	.	gene_name 98200950|dnai4-2; gene_id MSTRG.17090; transcript_id MSTRG.17090.2;
chr5	transdecoder	three_prime_utr	57108903	57108986	.	+	.	gene_name 98200950|dnai4-2; gene_id MSTRG.17090; transcript_id MSTRG.17090.1;
chr5	transdecoder	three_prime_utr	57108903	57108986	.	+	.	gene_name 98200950|dnai4-2; gene_id MSTRG.17090; transcript_id MSTRG.17090.2;
chr5	transdecoder	three_prime_utr	57119636	57119687	.	-	.	gene_name 98029024|endov; gene_id MSTRG.17091; transcript_id MSTRG.17091.1;
chr5	transdecoder	exon	57119636	57119829	.	-	.	gene_name 98029024|endov; gene_id MSTRG.17091; transcript_id MSTRG.17091.1;
chr5	transdecoder	gene	57119636	57132450	.	-	.	gene_name 98029024|endov; gene_id MSTRG.17091; transcript_id NA; gene_biotype protein_coding; Info ORF type:complete (+),score=42.55,sp|Q8N8Q3|ENDOV_HUMAN|48.498|1.59e-75; ref_name 98029024|endov; class_code =; inherit_ref TRUE;
chr5	transdecoder	transcript	57119636	57132450	.	-	.	gene_name 98029024|endov; gene_id MSTRG.17091; transcript_id MSTRG.17091.1; gene_biotype protein_coding; Info ORF type:complete (+),score=42.55,sp|Q8N8Q3|ENDOV_HUMAN|48.498|1.59e-75; ref_name 98029024|endov; class_code =; inherit_ref TRUE;
chr5	transdecoder	CDS	57119688	57119829	.	-	1	gene_name 98029024|endov; gene_id MSTRG.17091; transcript_id MSTRG.17091.1;
chr5	transdecoder	CDS	57124617	57124875	.	-	2	gene_name 98029024|endov; gene_id MSTRG.17091; transcript_id MSTRG.17091.1;
chr5	transdecoder	exon	57124617	57124875	.	-	.	gene_name 98029024|endov; gene_id MSTRG.17091; transcript_id MSTRG.17091.1;
chr5	transdecoder	CDS	57129908	57130137	.	-	1	gene_name 98029024|endov; gene_id MSTRG.17091; transcript_id MSTRG.17091.1;
chr5	transdecoder	exon	57129908	57130137	.	-	.	gene_name 98029024|endov; gene_id MSTRG.17091; transcript_id MSTRG.17091.1;
chr5	transdecoder	CDS	57132135	57132340	.	-	0	gene_name 98029024|endov; gene_id MSTRG.17091; transcript_id MSTRG.17091.1;
chr5	transdecoder	exon	57132135	57132450	.	-	.	gene_name 98029024|endov; gene_id MSTRG.17091; transcript_id MSTRG.17091.1;
chr5	transdecoder	five_prime_utr	57132341	57132450	.	-	.	gene_name 98029024|endov; gene_id MSTRG.17091; transcript_id MSTRG.17091.1;
chr5	transdecoder	exon	57187171	57187273	.	+	.	gene_name 98121671|sia4b; gene_id MSTRG.17092; transcript_id MSTRG.17092.1;
chr5	transdecoder	five_prime_utr	57187171	57187273	.	+	.	gene_name 98121671|sia4b; gene_id MSTRG.17092; transcript_id MSTRG.17092.1;
chr5	transdecoder	gene	57187171	57196830	.	+	.	gene_name 98121671|sia4b; gene_id MSTRG.17092; transcript_id NA; gene_biotype protein_coding; Info ORF type:complete (+),score=34.60,sp|Q92187|SIA8D_HUMAN|27.572|1.01e-08; ref_name 98121671|sia4b; class_code k,i; inherit_ref TRUE;
chr5	transdecoder	transcript	57187171	57196830	.	+	.	gene_name 98121671|sia4b; gene_id MSTRG.17092; transcript_id MSTRG.17092.1; gene_biotype protein_coding; Info ORF type:complete (+),score=34.60,sp|Q92187|SIA8D_HUMAN|27.572|1.01e-08; ref_name 98121671|sia4b; class_code k,i; inherit_ref TRUE;
chr5	transdecoder	exon	57187178	57187273	.	+	.	gene_name 98121671|sia4b; gene_id MSTRG.17092; transcript_id MSTRG.17092.2;
chr5	transdecoder	five_prime_utr	57187178	57187273	.	+	.	gene_name 98121671|sia4b; gene_id MSTRG.17092; transcript_id MSTRG.17092.2;
chr5	transdecoder	transcript	57187178	57196830	.	+	.	gene_name 98121671|sia4b; gene_id MSTRG.17092; transcript_id MSTRG.17092.2; gene_biotype protein_coding; Info ORF type:complete (+),score=34.60,sp|Q92187|SIA8D_HUMAN|27.572|1.01e-08; ref_name 98121671|sia4b; class_code k,i; inherit_ref TRUE;
chr5	StringTie	exon	57187408	57187608	.	+	.	gene_name 98121671|sia4b; gene_id MSTRG.17092; transcript_id MSTRG.17092.3;
chr5	StringTie	transcript	57187408	57188051	.	+	.	gene_name 98121671|sia4b; gene_id MSTRG.17092; transcript_id MSTRG.17092.3; gene_biotype non-coding; Info NA; ref_name 98121671|sia4b; class_code k,i; inherit_ref TRUE;
chr5	transdecoder	exon	57187659	57187947	.	+	.	gene_name 98121671|sia4b; gene_id MSTRG.17092; transcript_id MSTRG.17092.1;
chr5	transdecoder	exon	57187659	57187947	.	+	.	gene_name 98121671|sia4b; gene_id MSTRG.17092; transcript_id MSTRG.17092.2;
chr5	transdecoder	five_prime_utr	57187659	57187947	.	+	.	gene_name 98121671|sia4b; gene_id MSTRG.17092; transcript_id MSTRG.17092.1;
chr5	transdecoder	five_prime_utr	57187659	57187947	.	+	.	gene_name 98121671|sia4b; gene_id MSTRG.17092; transcript_id MSTRG.17092.2;
chr5	StringTie	exon	57187659	57188051	.	+	.	gene_name 98121671|sia4b; gene_id MSTRG.17092; transcript_id MSTRG.17092.3;
chr5	transdecoder	five_prime_utr	57193197	57193200	.	+	.	gene_name 98121671|sia4b; gene_id MSTRG.17092; transcript_id MSTRG.17092.1;
chr5	transdecoder	exon	57193197	57193324	.	+	.	gene_name 98121671|sia4b; gene_id MSTRG.17092; transcript_id MSTRG.17092.1;
chr5	transdecoder	exon	57193197	57193341	.	+	.	gene_name 98121671|sia4b; gene_id MSTRG.17092; transcript_id MSTRG.17092.2;
chr5	transdecoder	five_prime_utr	57193197	57193341	.	+	.	gene_name 98121671|sia4b; gene_id MSTRG.17092; transcript_id MSTRG.17092.2;
chr5	transdecoder	CDS	57193201	57193324	.	+	0	gene_name 98121671|sia4b; gene_id MSTRG.17092; transcript_id MSTRG.17092.1;
chr5	transdecoder	five_prime_utr	57195686	57195774	.	+	.	gene_name 98121671|sia4b; gene_id MSTRG.17092; transcript_id MSTRG.17092.2;
chr5	transdecoder	CDS	57195686	57196668	.	+	2	gene_name 98121671|sia4b; gene_id MSTRG.17092; transcript_id MSTRG.17092.1;
chr5	transdecoder	exon	57195686	57196830	.	+	.	gene_name 98121671|sia4b; gene_id MSTRG.17092; transcript_id MSTRG.17092.1;
chr5	transdecoder	exon	57195686	57196830	.	+	.	gene_name 98121671|sia4b; gene_id MSTRG.17092; transcript_id MSTRG.17092.2;
chr5	transdecoder	CDS	57195775	57196668	.	+	0	gene_name 98121671|sia4b; gene_id MSTRG.17092; transcript_id MSTRG.17092.2;
chr5	transdecoder	three_prime_utr	57196669	57196830	.	+	.	gene_name 98121671|sia4b; gene_id MSTRG.17092; transcript_id MSTRG.17092.1;
chr5	transdecoder	three_prime_utr	57196669	57196830	.	+	.	gene_name 98121671|sia4b; gene_id MSTRG.17092; transcript_id MSTRG.17092.2;
chr5	transdecoder	three_prime_utr	57198743	57198845	.	-	.	gene_name 98203987|siat6-2; gene_id MSTRG.17093; transcript_id MSTRG.17093.1;
chr5	transdecoder	exon	57198743	57199828	.	-	.	gene_name 98203987|siat6-2; gene_id MSTRG.17093; transcript_id MSTRG.17093.1;
chr5	transdecoder	gene	57198743	57200359	.	-	.	gene_name 98203987|siat6-2; gene_id MSTRG.17093; transcript_id NA; gene_biotype protein_coding; Info ORF type:5prime_partial (+),score=52.58,sp|Q11203|SIAT6_HUMAN|26.027|4.69e-12; ref_name 98203987|siat6-2; class_code =; inherit_ref TRUE;
chr5	transdecoder	transcript	57198743	57200359	.	-	.	gene_name 98203987|siat6-2; gene_id MSTRG.17093; transcript_id MSTRG.17093.1; gene_biotype protein_coding; Info ORF type:5prime_partial (+),score=52.58,sp|Q11203|SIAT6_HUMAN|26.027|4.69e-12; ref_name 98203987|siat6-2; class_code =; inherit_ref TRUE;
chr5	transdecoder	CDS	57198846	57199828	.	-	2	gene_name 98203987|siat6-2; gene_id MSTRG.17093; transcript_id MSTRG.17093.1;
chr5	transdecoder	CDS	57200108	57200357	.	-	0	gene_name 98203987|siat6-2; gene_id MSTRG.17093; transcript_id MSTRG.17093.1;
chr5	transdecoder	exon	57200108	57200359	.	-	.	gene_name 98203987|siat6-2; gene_id MSTRG.17093; transcript_id MSTRG.17093.1;
chr5	transdecoder	five_prime_utr	57217694	57217768	.	+	.	gene_name 98029271|catd-2; gene_id MSTRG.17094; transcript_id MSTRG.17094.1;
chr5	transdecoder	exon	57217694	57217879	.	+	.	gene_name 98029271|catd-2; gene_id MSTRG.17094; transcript_id MSTRG.17094.1;
chr5	transdecoder	gene	57217694	57249504	.	+	.	gene_name 98029271|catd-2; gene_id MSTRG.17094; transcript_id NA; gene_biotype protein_coding; Info ORF type:complete (+),score=44.51,sp|O96009|NAPSA_HUMAN|27.353|9.20e-29; ref_name 98029271|catd-2; class_code =; inherit_ref TRUE;
chr5	transdecoder	transcript	57217694	57249504	.	+	.	gene_name 98029271|catd-2; gene_id MSTRG.17094; transcript_id MSTRG.17094.1; gene_biotype protein_coding; Info ORF type:complete (+),score=44.51,sp|O96009|NAPSA_HUMAN|27.353|9.20e-29; ref_name 98029271|catd-2; class_code =; inherit_ref TRUE;
chr5	transdecoder	CDS	57217769	57217879	.	+	0	gene_name 98029271|catd-2; gene_id MSTRG.17094; transcript_id MSTRG.17094.1;
chr5	SAM2GTF	exon	57232989	57233248	.	-	.	gene_name 98121211|unknown-3133; gene_id 98121211|unknown-3133; transcript_id 98121211|unknown-3133.1;
chr5	SAM2GTF	transcript	57232989	57233248	.	-	.	gene_name 98121211|unknown-3133; gene_id 98121211|unknown-3133; transcript_id 98121211|unknown-3133.1; gene_biotype non-coding; Info NA; ref_name 98121211|unknown-3133; class_code =; inherit_ref TRUE;
chr5	transdecoder	five_prime_utr	57242421	57242473	.	+	.	gene_name 98025801|ggh-3; gene_id 98025801|ggh-3; transcript_id 98025801|ggh-3.1;
chr5	transdecoder	exon	57242421	57243775	.	+	.	gene_name 98025801|ggh-3; gene_id 98025801|ggh-3; transcript_id 98025801|ggh-3.1;
chr5	transdecoder	gene	57242421	57243775	.	+	.	gene_name 98025801|ggh-3; gene_id 98025801|ggh-3; transcript_id NA; gene_biotype protein_coding; Info ORF type:complete (+),score=32.48,sp|Q92820|GGH_HUMAN|31.930|7.13e-40; ref_name 98025801|ggh-3; class_code =; inherit_ref TRUE;
chr5	transdecoder	transcript	57242421	57243775	.	+	.	gene_name 98025801|ggh-3; gene_id 98025801|ggh-3; transcript_id 98025801|ggh-3.1; gene_biotype protein_coding; Info ORF type:complete (+),score=32.48,sp|Q92820|GGH_HUMAN|31.930|7.13e-40; ref_name 98025801|ggh-3; class_code =; inherit_ref TRUE;
chr5	transdecoder	CDS	57242474	57243403	.	+	0	gene_name 98025801|ggh-3; gene_id 98025801|ggh-3; transcript_id 98025801|ggh-3.1;
chr5	transdecoder	three_prime_utr	57243404	57243775	.	+	.	gene_name 98025801|ggh-3; gene_id 98025801|ggh-3; transcript_id 98025801|ggh-3.1;
chr5	transdecoder	CDS	57246934	57247168	.	+	0	gene_name 98029271|catd-2; gene_id MSTRG.17094; transcript_id MSTRG.17094.1;
chr5	transdecoder	exon	57246934	57247168	.	+	.	gene_name 98029271|catd-2; gene_id MSTRG.17094; transcript_id MSTRG.17094.1;
chr5	transdecoder	CDS	57248506	57248689	.	+	2	gene_name 98029271|catd-2; gene_id MSTRG.17094; transcript_id MSTRG.17094.1;
chr5	transdecoder	exon	57248506	57248689	.	+	.	gene_name 98029271|catd-2; gene_id MSTRG.17094; transcript_id MSTRG.17094.1;
chr5	transdecoder	CDS	57248816	57249066	.	+	1	gene_name 98029271|catd-2; gene_id MSTRG.17094; transcript_id MSTRG.17094.1;
chr5	transdecoder	exon	57248816	57249066	.	+	.	gene_name 98029271|catd-2; gene_id MSTRG.17094; transcript_id MSTRG.17094.1;
chr5	transdecoder	CDS	57249161	57249423	.	+	2	gene_name 98029271|catd-2; gene_id MSTRG.17094; transcript_id MSTRG.17094.1;
chr5	transdecoder	exon	57249161	57249504	.	+	.	gene_name 98029271|catd-2; gene_id MSTRG.17094; transcript_id MSTRG.17094.1;
chr5	transdecoder	three_prime_utr	57249424	57249504	.	+	.	gene_name 98029271|catd-2; gene_id MSTRG.17094; transcript_id MSTRG.17094.1;
chr5	transdecoder	three_prime_utr	57257028	57257096	.	-	.	gene_name 98145067|lgsn-8; gene_id MSTRG.17095; transcript_id MSTRG.17095.1;
chr5	transdecoder	exon	57257028	57258565	.	-	.	gene_name 98145067|lgsn-8; gene_id MSTRG.17095; transcript_id MSTRG.17095.1;
chr5	transdecoder	gene	57257028	57258565	.	-	.	gene_name 98145067|lgsn-8; gene_id MSTRG.17095; transcript_id NA; gene_biotype protein_coding; Info ORF type:complete (+),score=69.91,sp|Q5TDP6|LGSN_HUMAN|27.753|1.40e-48; ref_name 98145067|lgsn-8; class_code =; inherit_ref TRUE;
chr5	transdecoder	transcript	57257028	57258565	.	-	.	gene_name 98145067|lgsn-8; gene_id MSTRG.17095; transcript_id MSTRG.17095.1; gene_biotype protein_coding; Info ORF type:complete (+),score=69.91,sp|Q5TDP6|LGSN_HUMAN|27.753|1.40e-48; ref_name 98145067|lgsn-8; class_code =; inherit_ref TRUE;
chr5	transdecoder	CDS	57257097	57258458	.	-	0	gene_name 98145067|lgsn-8; gene_id MSTRG.17095; transcript_id MSTRG.17095.1;
chr5	transdecoder	five_prime_utr	57258459	57258565	.	-	.	gene_name 98145067|lgsn-8; gene_id MSTRG.17095; transcript_id MSTRG.17095.1;
chr5	transdecoder	three_prime_utr	57263961	57264107	.	-	.	gene_name 98009474|enpp1; gene_id MSTRG.17096; transcript_id MSTRG.17096.1;
chr5	transdecoder	exon	57263961	57264187	.	-	.	gene_name 98009474|enpp1; gene_id MSTRG.17096; transcript_id MSTRG.17096.1;
chr5	transdecoder	gene	57263961	57305465	.	-	.	gene_name 98009474|enpp1; gene_id MSTRG.17096; transcript_id NA; gene_biotype protein_coding; Info ORF type:complete (+),score=119.51,sp|P22413|ENPP1_HUMAN|26.690|2.96e-39; ref_name 98009474|enpp1; class_code j,=; inherit_ref TRUE;
chr5	transdecoder	transcript	57263961	57305465	.	-	.	gene_name 98009474|enpp1; gene_id MSTRG.17096; transcript_id MSTRG.17096.1; gene_biotype protein_coding; Info ORF type:complete (+),score=119.51,sp|P22413|ENPP1_HUMAN|26.690|2.96e-39; ref_name 98009474|enpp1; class_code j,=; inherit_ref TRUE;
chr5	transdecoder	three_prime_utr	57263968	57264046	.	-	.	gene_name 98009474|enpp1; gene_id MSTRG.17096; transcript_id MSTRG.17096.2;
chr5	transdecoder	exon	57263968	57264187	.	-	.	gene_name 98009474|enpp1; gene_id MSTRG.17096; transcript_id MSTRG.17096.2;
chr5	transdecoder	transcript	57263968	57305465	.	-	.	gene_name 98009474|enpp1; gene_id MSTRG.17096; transcript_id MSTRG.17096.2; gene_biotype protein_coding; Info ORF type:complete (+),score=119.51,sp|P22413|ENPP1_HUMAN|26.690|2.96e-39; ref_name 98009474|enpp1; class_code j,=; inherit_ref TRUE;
chr5	transdecoder	exon	57263997	57264187	.	-	.	gene_name 98009474|enpp1; gene_id MSTRG.17096; transcript_id MSTRG.17096.3;
chr5	transdecoder	three_prime_utr	57263997	57264187	.	-	.	gene_name 98009474|enpp1; gene_id MSTRG.17096; transcript_id MSTRG.17096.3;
chr5	transdecoder	transcript	57263997	57305465	.	-	.	gene_name 98009474|enpp1; gene_id MSTRG.17096; transcript_id MSTRG.17096.3; gene_biotype protein_coding; Info ORF type:complete (+),score=119.51,sp|P22413|ENPP1_HUMAN|26.690|2.96e-39; ref_name 98009474|enpp1; class_code j,=; inherit_ref TRUE;
chr5	transdecoder	CDS	57264047	57264187	.	-	0	gene_name 98009474|enpp1; gene_id MSTRG.17096; transcript_id MSTRG.17096.2;
chr5	transdecoder	CDS	57264108	57264187	.	-	2	gene_name 98009474|enpp1; gene_id MSTRG.17096; transcript_id MSTRG.17096.1;
chr5	transdecoder	CDS	57275736	57275859	.	-	1	gene_name 98009474|enpp1; gene_id MSTRG.17096; transcript_id MSTRG.17096.2;
chr5	transdecoder	exon	57275736	57275859	.	-	.	gene_name 98009474|enpp1; gene_id MSTRG.17096; transcript_id MSTRG.17096.2;
chr5	transdecoder	exon	57275736	57275859	.	-	.	gene_name 98009474|enpp1; gene_id MSTRG.17096; transcript_id MSTRG.17096.3;
chr5	transdecoder	three_prime_utr	57275736	57275859	.	-	.	gene_name 98009474|enpp1; gene_id MSTRG.17096; transcript_id MSTRG.17096.3;
chr5	transdecoder	CDS	57275942	57276041	.	-	2	gene_name 98009474|enpp1; gene_id MSTRG.17096; transcript_id MSTRG.17096.2;
chr5	transdecoder	exon	57275942	57276041	.	-	.	gene_name 98009474|enpp1; gene_id MSTRG.17096; transcript_id MSTRG.17096.2;
chr5	transdecoder	exon	57275942	57276041	.	-	.	gene_name 98009474|enpp1; gene_id MSTRG.17096; transcript_id MSTRG.17096.3;
chr5	transdecoder	three_prime_utr	57275942	57276041	.	-	.	gene_name 98009474|enpp1; gene_id MSTRG.17096; transcript_id MSTRG.17096.3;
chr5	transdecoder	three_prime_utr	57282705	57282808	.	-	.	gene_name 98009474|enpp1; gene_id MSTRG.17096; transcript_id MSTRG.17096.3;
chr5	transdecoder	exon	57282705	57282912	.	-	.	gene_name 98009474|enpp1; gene_id MSTRG.17096; transcript_id MSTRG.17096.3;
chr5	transdecoder	CDS	57282809	57282912	.	-	2	gene_name 98009474|enpp1; gene_id MSTRG.17096; transcript_id MSTRG.17096.3;
chr5	transdecoder	CDS	57282835	57282912	.	-	2	gene_name 98009474|enpp1; gene_id MSTRG.17096; transcript_id MSTRG.17096.1;
chr5	transdecoder	CDS	57282835	57282912	.	-	2	gene_name 98009474|enpp1; gene_id MSTRG.17096; transcript_id MSTRG.17096.2;
chr5	transdecoder	exon	57282835	57282912	.	-	.	gene_name 98009474|enpp1; gene_id MSTRG.17096; transcript_id MSTRG.17096.1;
chr5	transdecoder	exon	57282835	57282912	.	-	.	gene_name 98009474|enpp1; gene_id MSTRG.17096; transcript_id MSTRG.17096.2;
chr5	transdecoder	CDS	57283045	57283162	.	-	0	gene_name 98009474|enpp1; gene_id MSTRG.17096; transcript_id MSTRG.17096.1;
chr5	transdecoder	CDS	57283045	57283162	.	-	0	gene_name 98009474|enpp1; gene_id MSTRG.17096; transcript_id MSTRG.17096.2;
chr5	transdecoder	CDS	57283045	57283162	.	-	0	gene_name 98009474|enpp1; gene_id MSTRG.17096; transcript_id MSTRG.17096.3;
chr5	transdecoder	exon	57283045	57283162	.	-	.	gene_name 98009474|enpp1; gene_id MSTRG.17096; transcript_id MSTRG.17096.1;
chr5	transdecoder	exon	57283045	57283162	.	-	.	gene_name 98009474|enpp1; gene_id MSTRG.17096; transcript_id MSTRG.17096.2;
chr5	transdecoder	exon	57283045	57283162	.	-	.	gene_name 98009474|enpp1; gene_id MSTRG.17096; transcript_id MSTRG.17096.3;
chr5	transdecoder	CDS	57284023	57284171	.	-	2	gene_name 98009474|enpp1; gene_id MSTRG.17096; transcript_id MSTRG.17096.1;
chr5	transdecoder	CDS	57284023	57284171	.	-	2	gene_name 98009474|enpp1; gene_id MSTRG.17096; transcript_id MSTRG.17096.2;
chr5	transdecoder	CDS	57284023	57284171	.	-	2	gene_name 98009474|enpp1; gene_id MSTRG.17096; transcript_id MSTRG.17096.3;
chr5	transdecoder	exon	57284023	57284171	.	-	.	gene_name 98009474|enpp1; gene_id MSTRG.17096; transcript_id MSTRG.17096.1;
chr5	transdecoder	exon	57284023	57284171	.	-	.	gene_name 98009474|enpp1; gene_id MSTRG.17096; transcript_id MSTRG.17096.2;
chr5	transdecoder	exon	57284023	57284171	.	-	.	gene_name 98009474|enpp1; gene_id MSTRG.17096; transcript_id MSTRG.17096.3;
chr5	transdecoder	CDS	57284565	57284616	.	-	0	gene_name 98009474|enpp1; gene_id MSTRG.17096; transcript_id MSTRG.17096.1;
chr5	transdecoder	CDS	57284565	57284616	.	-	0	gene_name 98009474|enpp1; gene_id MSTRG.17096; transcript_id MSTRG.17096.2;
chr5	transdecoder	CDS	57284565	57284616	.	-	0	gene_name 98009474|enpp1; gene_id MSTRG.17096; transcript_id MSTRG.17096.3;
chr5	transdecoder	exon	57284565	57284616	.	-	.	gene_name 98009474|enpp1; gene_id MSTRG.17096; transcript_id MSTRG.17096.1;
chr5	transdecoder	exon	57284565	57284616	.	-	.	gene_name 98009474|enpp1; gene_id MSTRG.17096; transcript_id MSTRG.17096.2;
chr5	transdecoder	exon	57284565	57284616	.	-	.	gene_name 98009474|enpp1; gene_id MSTRG.17096; transcript_id MSTRG.17096.3;
chr5	transdecoder	CDS	57286157	57286311	.	-	2	gene_name 98009474|enpp1; gene_id MSTRG.17096; transcript_id MSTRG.17096.1;
chr5	transdecoder	CDS	57286157	57286311	.	-	2	gene_name 98009474|enpp1; gene_id MSTRG.17096; transcript_id MSTRG.17096.2;
chr5	transdecoder	CDS	57286157	57286311	.	-	2	gene_name 98009474|enpp1; gene_id MSTRG.17096; transcript_id MSTRG.17096.3;
chr5	transdecoder	exon	57286157	57286311	.	-	.	gene_name 98009474|enpp1; gene_id MSTRG.17096; transcript_id MSTRG.17096.1;
chr5	transdecoder	exon	57286157	57286311	.	-	.	gene_name 98009474|enpp1; gene_id MSTRG.17096; transcript_id MSTRG.17096.2;
chr5	transdecoder	exon	57286157	57286311	.	-	.	gene_name 98009474|enpp1; gene_id MSTRG.17096; transcript_id MSTRG.17096.3;
chr5	transdecoder	CDS	57286469	57286620	.	-	1	gene_name 98009474|enpp1; gene_id MSTRG.17096; transcript_id MSTRG.17096.1;
chr5	transdecoder	CDS	57286469	57286620	.	-	1	gene_name 98009474|enpp1; gene_id MSTRG.17096; transcript_id MSTRG.17096.2;
chr5	transdecoder	CDS	57286469	57286620	.	-	1	gene_name 98009474|enpp1; gene_id MSTRG.17096; transcript_id MSTRG.17096.3;
chr5	transdecoder	exon	57286469	57286620	.	-	.	gene_name 98009474|enpp1; gene_id MSTRG.17096; transcript_id MSTRG.17096.1;
chr5	transdecoder	exon	57286469	57286620	.	-	.	gene_name 98009474|enpp1; gene_id MSTRG.17096; transcript_id MSTRG.17096.2;
chr5	transdecoder	exon	57286469	57286620	.	-	.	gene_name 98009474|enpp1; gene_id MSTRG.17096; transcript_id MSTRG.17096.3;
chr5	transdecoder	CDS	57287306	57287459	.	-	2	gene_name 98009474|enpp1; gene_id MSTRG.17096; transcript_id MSTRG.17096.1;
chr5	transdecoder	CDS	57287306	57287459	.	-	2	gene_name 98009474|enpp1; gene_id MSTRG.17096; transcript_id MSTRG.17096.2;
chr5	transdecoder	CDS	57287306	57287459	.	-	2	gene_name 98009474|enpp1; gene_id MSTRG.17096; transcript_id MSTRG.17096.3;
chr5	transdecoder	exon	57287306	57287459	.	-	.	gene_name 98009474|enpp1; gene_id MSTRG.17096; transcript_id MSTRG.17096.1;
chr5	transdecoder	exon	57287306	57287459	.	-	.	gene_name 98009474|enpp1; gene_id MSTRG.17096; transcript_id MSTRG.17096.2;
chr5	transdecoder	exon	57287306	57287459	.	-	.	gene_name 98009474|enpp1; gene_id MSTRG.17096; transcript_id MSTRG.17096.3;
chr5	transdecoder	CDS	57290560	57290661	.	-	2	gene_name 98009474|enpp1; gene_id MSTRG.17096; transcript_id MSTRG.17096.1;
chr5	transdecoder	CDS	57290560	57290661	.	-	2	gene_name 98009474|enpp1; gene_id MSTRG.17096; transcript_id MSTRG.17096.2;
chr5	transdecoder	CDS	57290560	57290661	.	-	2	gene_name 98009474|enpp1; gene_id MSTRG.17096; transcript_id MSTRG.17096.3;
chr5	transdecoder	exon	57290560	57290661	.	-	.	gene_name 98009474|enpp1; gene_id MSTRG.17096; transcript_id MSTRG.17096.1;
chr5	transdecoder	exon	57290560	57290661	.	-	.	gene_name 98009474|enpp1; gene_id MSTRG.17096; transcript_id MSTRG.17096.2;
chr5	transdecoder	exon	57290560	57290661	.	-	.	gene_name 98009474|enpp1; gene_id MSTRG.17096; transcript_id MSTRG.17096.3;
chr5	transdecoder	CDS	57292475	57292710	.	-	1	gene_name 98009474|enpp1; gene_id MSTRG.17096; transcript_id MSTRG.17096.1;
chr5	transdecoder	CDS	57292475	57292710	.	-	1	gene_name 98009474|enpp1; gene_id MSTRG.17096; transcript_id MSTRG.17096.2;
chr5	transdecoder	CDS	57292475	57292710	.	-	1	gene_name 98009474|enpp1; gene_id MSTRG.17096; transcript_id MSTRG.17096.3;
chr5	transdecoder	exon	57292475	57292710	.	-	.	gene_name 98009474|enpp1; gene_id MSTRG.17096; transcript_id MSTRG.17096.1;
chr5	transdecoder	exon	57292475	57292710	.	-	.	gene_name 98009474|enpp1; gene_id MSTRG.17096; transcript_id MSTRG.17096.2;
chr5	transdecoder	exon	57292475	57292710	.	-	.	gene_name 98009474|enpp1; gene_id MSTRG.17096; transcript_id MSTRG.17096.3;
chr5	transdecoder	CDS	57293159	57293268	.	-	0	gene_name 98009474|enpp1; gene_id MSTRG.17096; transcript_id MSTRG.17096.1;
chr5	transdecoder	CDS	57293159	57293268	.	-	0	gene_name 98009474|enpp1; gene_id MSTRG.17096; transcript_id MSTRG.17096.2;
chr5	transdecoder	CDS	57293159	57293268	.	-	0	gene_name 98009474|enpp1; gene_id MSTRG.17096; transcript_id MSTRG.17096.3;
chr5	transdecoder	exon	57293159	57293268	.	-	.	gene_name 98009474|enpp1; gene_id MSTRG.17096; transcript_id MSTRG.17096.1;
chr5	transdecoder	exon	57293159	57293268	.	-	.	gene_name 98009474|enpp1; gene_id MSTRG.17096; transcript_id MSTRG.17096.2;
chr5	transdecoder	exon	57293159	57293268	.	-	.	gene_name 98009474|enpp1; gene_id MSTRG.17096; transcript_id MSTRG.17096.3;
chr5	transdecoder	CDS	57293674	57293799	.	-	0	gene_name 98009474|enpp1; gene_id MSTRG.17096; transcript_id MSTRG.17096.1;
chr5	transdecoder	CDS	57293674	57293799	.	-	0	gene_name 98009474|enpp1; gene_id MSTRG.17096; transcript_id MSTRG.17096.2;
chr5	transdecoder	CDS	57293674	57293799	.	-	0	gene_name 98009474|enpp1; gene_id MSTRG.17096; transcript_id MSTRG.17096.3;
chr5	transdecoder	exon	57293674	57293799	.	-	.	gene_name 98009474|enpp1; gene_id MSTRG.17096; transcript_id MSTRG.17096.1;
chr5	transdecoder	exon	57293674	57293799	.	-	.	gene_name 98009474|enpp1; gene_id MSTRG.17096; transcript_id MSTRG.17096.2;
chr5	transdecoder	exon	57293674	57293799	.	-	.	gene_name 98009474|enpp1; gene_id MSTRG.17096; transcript_id MSTRG.17096.3;
chr5	transdecoder	CDS	57299463	57299542	.	-	2	gene_name 98009474|enpp1; gene_id MSTRG.17096; transcript_id MSTRG.17096.1;
chr5	transdecoder	CDS	57299463	57299542	.	-	2	gene_name 98009474|enpp1; gene_id MSTRG.17096; transcript_id MSTRG.17096.2;
chr5	transdecoder	CDS	57299463	57299542	.	-	2	gene_name 98009474|enpp1; gene_id MSTRG.17096; transcript_id MSTRG.17096.3;
chr5	transdecoder	exon	57299463	57299542	.	-	.	gene_name 98009474|enpp1; gene_id MSTRG.17096; transcript_id MSTRG.17096.1;
chr5	transdecoder	exon	57299463	57299542	.	-	.	gene_name 98009474|enpp1; gene_id MSTRG.17096; transcript_id MSTRG.17096.2;
chr5	transdecoder	exon	57299463	57299542	.	-	.	gene_name 98009474|enpp1; gene_id MSTRG.17096; transcript_id MSTRG.17096.3;
chr5	transdecoder	CDS	57299586	57299665	.	-	1	gene_name 98009474|enpp1; gene_id MSTRG.17096; transcript_id MSTRG.17096.1;
chr5	transdecoder	CDS	57299586	57299665	.	-	1	gene_name 98009474|enpp1; gene_id MSTRG.17096; transcript_id MSTRG.17096.2;
chr5	transdecoder	CDS	57299586	57299665	.	-	1	gene_name 98009474|enpp1; gene_id MSTRG.17096; transcript_id MSTRG.17096.3;
chr5	transdecoder	exon	57299586	57299665	.	-	.	gene_name 98009474|enpp1; gene_id MSTRG.17096; transcript_id MSTRG.17096.1;
chr5	transdecoder	exon	57299586	57299665	.	-	.	gene_name 98009474|enpp1; gene_id MSTRG.17096; transcript_id MSTRG.17096.2;
chr5	transdecoder	exon	57299586	57299665	.	-	.	gene_name 98009474|enpp1; gene_id MSTRG.17096; transcript_id MSTRG.17096.3;
chr5	transdecoder	CDS	57300306	57300460	.	-	0	gene_name 98009474|enpp1; gene_id MSTRG.17096; transcript_id MSTRG.17096.1;
chr5	transdecoder	CDS	57300306	57300460	.	-	0	gene_name 98009474|enpp1; gene_id MSTRG.17096; transcript_id MSTRG.17096.2;
chr5	transdecoder	CDS	57300306	57300460	.	-	0	gene_name 98009474|enpp1; gene_id MSTRG.17096; transcript_id MSTRG.17096.3;
chr5	transdecoder	exon	57300306	57300460	.	-	.	gene_name 98009474|enpp1; gene_id MSTRG.17096; transcript_id MSTRG.17096.1;
chr5	transdecoder	exon	57300306	57300460	.	-	.	gene_name 98009474|enpp1; gene_id MSTRG.17096; transcript_id MSTRG.17096.2;
chr5	transdecoder	exon	57300306	57300460	.	-	.	gene_name 98009474|enpp1; gene_id MSTRG.17096; transcript_id MSTRG.17096.3;
chr5	transdecoder	CDS	57300505	57300543	.	-	0	gene_name 98009474|enpp1; gene_id MSTRG.17096; transcript_id MSTRG.17096.1;
chr5	transdecoder	CDS	57300505	57300543	.	-	0	gene_name 98009474|enpp1; gene_id MSTRG.17096; transcript_id MSTRG.17096.2;
chr5	transdecoder	CDS	57300505	57300543	.	-	0	gene_name 98009474|enpp1; gene_id MSTRG.17096; transcript_id MSTRG.17096.3;
chr5	transdecoder	exon	57300505	57300543	.	-	.	gene_name 98009474|enpp1; gene_id MSTRG.17096; transcript_id MSTRG.17096.1;
chr5	transdecoder	exon	57300505	57300543	.	-	.	gene_name 98009474|enpp1; gene_id MSTRG.17096; transcript_id MSTRG.17096.2;
chr5	transdecoder	exon	57300505	57300543	.	-	.	gene_name 98009474|enpp1; gene_id MSTRG.17096; transcript_id MSTRG.17096.3;
chr5	transdecoder	CDS	57303128	57303307	.	-	0	gene_name 98009474|enpp1; gene_id MSTRG.17096; transcript_id MSTRG.17096.1;
chr5	transdecoder	CDS	57303128	57303307	.	-	0	gene_name 98009474|enpp1; gene_id MSTRG.17096; transcript_id MSTRG.17096.2;
chr5	transdecoder	CDS	57303128	57303307	.	-	0	gene_name 98009474|enpp1; gene_id MSTRG.17096; transcript_id MSTRG.17096.3;
chr5	transdecoder	exon	57303128	57303307	.	-	.	gene_name 98009474|enpp1; gene_id MSTRG.17096; transcript_id MSTRG.17096.1;
chr5	transdecoder	exon	57303128	57303307	.	-	.	gene_name 98009474|enpp1; gene_id MSTRG.17096; transcript_id MSTRG.17096.2;
chr5	transdecoder	exon	57303128	57303307	.	-	.	gene_name 98009474|enpp1; gene_id MSTRG.17096; transcript_id MSTRG.17096.3;
chr5	transdecoder	CDS	57304575	57304598	.	-	0	gene_name 98009474|enpp1; gene_id MSTRG.17096; transcript_id MSTRG.17096.1;
chr5	transdecoder	CDS	57304575	57304598	.	-	0	gene_name 98009474|enpp1; gene_id MSTRG.17096; transcript_id MSTRG.17096.2;
chr5	transdecoder	CDS	57304575	57304598	.	-	0	gene_name 98009474|enpp1; gene_id MSTRG.17096; transcript_id MSTRG.17096.3;
chr5	transdecoder	exon	57304575	57304605	.	-	.	gene_name 98009474|enpp1; gene_id MSTRG.17096; transcript_id MSTRG.17096.1;
chr5	transdecoder	exon	57304575	57304605	.	-	.	gene_name 98009474|enpp1; gene_id MSTRG.17096; transcript_id MSTRG.17096.2;
chr5	transdecoder	exon	57304575	57304605	.	-	.	gene_name 98009474|enpp1; gene_id MSTRG.17096; transcript_id MSTRG.17096.3;
chr5	transdecoder	five_prime_utr	57304599	57304605	.	-	.	gene_name 98009474|enpp1; gene_id MSTRG.17096; transcript_id MSTRG.17096.1;
chr5	transdecoder	five_prime_utr	57304599	57304605	.	-	.	gene_name 98009474|enpp1; gene_id MSTRG.17096; transcript_id MSTRG.17096.2;
chr5	transdecoder	five_prime_utr	57304599	57304605	.	-	.	gene_name 98009474|enpp1; gene_id MSTRG.17096; transcript_id MSTRG.17096.3;
chr5	transdecoder	exon	57305378	57305465	.	-	.	gene_name 98009474|enpp1; gene_id MSTRG.17096; transcript_id MSTRG.17096.1;
chr5	transdecoder	exon	57305378	57305465	.	-	.	gene_name 98009474|enpp1; gene_id MSTRG.17096; transcript_id MSTRG.17096.2;
chr5	transdecoder	exon	57305378	57305465	.	-	.	gene_name 98009474|enpp1; gene_id MSTRG.17096; transcript_id MSTRG.17096.3;
chr5	transdecoder	five_prime_utr	57305378	57305465	.	-	.	gene_name 98009474|enpp1; gene_id MSTRG.17096; transcript_id MSTRG.17096.1;
chr5	transdecoder	five_prime_utr	57305378	57305465	.	-	.	gene_name 98009474|enpp1; gene_id MSTRG.17096; transcript_id MSTRG.17096.2;
chr5	transdecoder	five_prime_utr	57305378	57305465	.	-	.	gene_name 98009474|enpp1; gene_id MSTRG.17096; transcript_id MSTRG.17096.3;
chr5	transdecoder	three_prime_utr	57308770	57308795	.	-	.	gene_name 98308703|rab1a-8; gene_id MSTRG.17097; transcript_id MSTRG.17097.1;
chr5	transdecoder	exon	57308770	57308990	.	-	.	gene_name 98308703|rab1a-8; gene_id MSTRG.17097; transcript_id MSTRG.17097.1;
chr5	transdecoder	gene	57308770	57316064	.	-	.	gene_name 98308703|rab1a-8; gene_id MSTRG.17097; transcript_id NA; gene_biotype protein_coding; Info ORF type:5prime_partial (+),score=32.23,sp|P62820|RAB1A_HUMAN|52.381|6.18e-64; ref_name -; class_code u; inherit_ref FALSE;
chr5	transdecoder	transcript	57308770	57316064	.	-	.	gene_name 98308703|rab1a-8; gene_id MSTRG.17097; transcript_id MSTRG.17097.1; gene_biotype protein_coding; Info ORF type:5prime_partial (+),score=32.23,sp|P62820|RAB1A_HUMAN|52.381|6.18e-64; ref_name -; class_code u; inherit_ref FALSE;
chr5	transdecoder	CDS	57308796	57308990	.	-	0	gene_name 98308703|rab1a-8; gene_id MSTRG.17097; transcript_id MSTRG.17097.1;
chr5	transdecoder	CDS	57311440	57311571	.	-	0	gene_name 98308703|rab1a-8; gene_id MSTRG.17097; transcript_id MSTRG.17097.1;
chr5	transdecoder	exon	57311440	57311571	.	-	.	gene_name 98308703|rab1a-8; gene_id MSTRG.17097; transcript_id MSTRG.17097.1;
chr5	transdecoder	CDS	57311612	57311707	.	-	0	gene_name 98308703|rab1a-8; gene_id MSTRG.17097; transcript_id MSTRG.17097.1;
chr5	transdecoder	exon	57311612	57311707	.	-	.	gene_name 98308703|rab1a-8; gene_id MSTRG.17097; transcript_id MSTRG.17097.1;
chr5	transdecoder	CDS	57315755	57315802	.	-	0	gene_name 98308703|rab1a-8; gene_id MSTRG.17097; transcript_id MSTRG.17097.1;
chr5	transdecoder	exon	57315755	57315802	.	-	.	gene_name 98308703|rab1a-8; gene_id MSTRG.17097; transcript_id MSTRG.17097.1;
chr5	transdecoder	CDS	57315848	57315968	.	-	1	gene_name 98308703|rab1a-8; gene_id MSTRG.17097; transcript_id MSTRG.17097.1;
chr5	transdecoder	exon	57315848	57315968	.	-	.	gene_name 98308703|rab1a-8; gene_id MSTRG.17097; transcript_id MSTRG.17097.1;
chr5	transdecoder	CDS	57316009	57316064	.	-	0	gene_name 98308703|rab1a-8; gene_id MSTRG.17097; transcript_id MSTRG.17097.1;
chr5	transdecoder	exon	57316009	57316064	.	-	.	gene_name 98308703|rab1a-8; gene_id MSTRG.17097; transcript_id MSTRG.17097.1;
chr5	transdecoder	three_prime_utr	57430117	57430284	.	-	.	gene_name 98203143|rab1a; gene_id MSTRG.17098; transcript_id MSTRG.17098.1;
chr5	transdecoder	exon	57430117	57430485	.	-	.	gene_name 98203143|rab1a; gene_id MSTRG.17098; transcript_id MSTRG.17098.1;
chr5	transdecoder	gene	57430117	57449612	.	-	.	gene_name 98203143|rab1a; gene_id MSTRG.17098; transcript_id NA; gene_biotype protein_coding; Info ORF type:complete (+),score=40.51,sp|P62820|RAB1A_HUMAN|67.822|4.37e-98; ref_name 98203143|rab1a; class_code =; inherit_ref TRUE;
chr5	transdecoder	transcript	57430117	57449612	.	-	.	gene_name 98203143|rab1a; gene_id MSTRG.17098; transcript_id MSTRG.17098.1; gene_biotype protein_coding; Info ORF type:complete (+),score=40.51,sp|P62820|RAB1A_HUMAN|67.822|4.37e-98; ref_name 98203143|rab1a; class_code =; inherit_ref TRUE;
chr5	transdecoder	CDS	57430285	57430485	.	-	0	gene_name 98203143|rab1a; gene_id MSTRG.17098; transcript_id MSTRG.17098.1;
chr5	transdecoder	CDS	57431645	57431776	.	-	0	gene_name 98203143|rab1a; gene_id MSTRG.17098; transcript_id MSTRG.17098.1;
chr5	transdecoder	exon	57431645	57431776	.	-	.	gene_name 98203143|rab1a; gene_id MSTRG.17098; transcript_id MSTRG.17098.1;
chr5	transdecoder	CDS	57431823	57431918	.	-	0	gene_name 98203143|rab1a; gene_id MSTRG.17098; transcript_id MSTRG.17098.1;
chr5	transdecoder	exon	57431823	57431918	.	-	.	gene_name 98203143|rab1a; gene_id MSTRG.17098; transcript_id MSTRG.17098.1;
chr5	transdecoder	CDS	57449247	57449294	.	-	0	gene_name 98203143|rab1a; gene_id MSTRG.17098; transcript_id MSTRG.17098.1;
chr5	transdecoder	exon	57449247	57449294	.	-	.	gene_name 98203143|rab1a; gene_id MSTRG.17098; transcript_id MSTRG.17098.1;
chr5	transdecoder	CDS	57449340	57449460	.	-	1	gene_name 98203143|rab1a; gene_id MSTRG.17098; transcript_id MSTRG.17098.1;
chr5	transdecoder	exon	57449340	57449460	.	-	.	gene_name 98203143|rab1a; gene_id MSTRG.17098; transcript_id MSTRG.17098.1;
chr5	transdecoder	CDS	57449503	57449522	.	-	0	gene_name 98203143|rab1a; gene_id MSTRG.17098; transcript_id MSTRG.17098.1;
chr5	transdecoder	exon	57449503	57449612	.	-	.	gene_name 98203143|rab1a; gene_id MSTRG.17098; transcript_id MSTRG.17098.1;
chr5	transdecoder	five_prime_utr	57449523	57449612	.	-	.	gene_name 98203143|rab1a; gene_id MSTRG.17098; transcript_id MSTRG.17098.1;
chr5	transdecoder	exon	57502824	57502899	.	+	.	gene_name 98053279|anks6; gene_id MSTRG.17099; transcript_id MSTRG.17099.1;
chr5	transdecoder	five_prime_utr	57502824	57502899	.	+	.	gene_name 98053279|anks6; gene_id MSTRG.17099; transcript_id MSTRG.17099.1;
chr5	transdecoder	gene	57502824	57538569	.	+	.	gene_name 98053279|anks6; gene_id MSTRG.17099; transcript_id NA; gene_biotype protein_coding; Info ORF type:complete (+),score=146.14,sp|Q68DC2|ANKS6_HUMAN|35.726|3.70e-86; ref_name 98053279|anks6; class_code j; inherit_ref TRUE;
chr5	transdecoder	transcript	57502824	57538569	.	+	.	gene_name 98053279|anks6; gene_id MSTRG.17099; transcript_id MSTRG.17099.1; gene_biotype protein_coding; Info ORF type:complete (+),score=146.14,sp|Q68DC2|ANKS6_HUMAN|35.726|3.70e-86; ref_name 98053279|anks6; class_code j; inherit_ref TRUE;
chr5	transdecoder	exon	57502847	57503044	.	+	.	gene_name 98053279|anks6; gene_id MSTRG.17099; transcript_id MSTRG.17099.2;
chr5	transdecoder	five_prime_utr	57502847	57503044	.	+	.	gene_name 98053279|anks6; gene_id MSTRG.17099; transcript_id MSTRG.17099.2;
chr5	transdecoder	transcript	57502847	57538569	.	+	.	gene_name 98053279|anks6; gene_id MSTRG.17099; transcript_id MSTRG.17099.2; gene_biotype protein_coding; Info ORF type:complete (+),score=146.14,sp|Q68DC2|ANKS6_HUMAN|35.726|3.70e-86; ref_name 98053279|anks6; class_code j; inherit_ref TRUE;
chr5	transdecoder	exon	57503770	57503906	.	+	.	gene_name 98053279|anks6; gene_id MSTRG.17099; transcript_id MSTRG.17099.3;
chr5	transdecoder	five_prime_utr	57503770	57503906	.	+	.	gene_name 98053279|anks6; gene_id MSTRG.17099; transcript_id MSTRG.17099.3;
chr5	transdecoder	transcript	57503770	57538569	.	+	.	gene_name 98053279|anks6; gene_id MSTRG.17099; transcript_id MSTRG.17099.3; gene_biotype protein_coding; Info ORF type:complete (+),score=146.14,sp|Q68DC2|ANKS6_HUMAN|35.726|3.70e-86; ref_name 98053279|anks6; class_code j; inherit_ref TRUE;
chr5	transdecoder	five_prime_utr	57503977	57503996	.	+	.	gene_name 98053279|anks6; gene_id MSTRG.17099; transcript_id MSTRG.17099.1;
chr5	transdecoder	five_prime_utr	57503977	57503996	.	+	.	gene_name 98053279|anks6; gene_id MSTRG.17099; transcript_id MSTRG.17099.2;
chr5	transdecoder	five_prime_utr	57503977	57503996	.	+	.	gene_name 98053279|anks6; gene_id MSTRG.17099; transcript_id MSTRG.17099.3;
chr5	transdecoder	exon	57503977	57504086	.	+	.	gene_name 98053279|anks6; gene_id MSTRG.17099; transcript_id MSTRG.17099.1;
chr5	transdecoder	exon	57503977	57504086	.	+	.	gene_name 98053279|anks6; gene_id MSTRG.17099; transcript_id MSTRG.17099.2;
chr5	transdecoder	exon	57503977	57504086	.	+	.	gene_name 98053279|anks6; gene_id MSTRG.17099; transcript_id MSTRG.17099.3;
chr5	transdecoder	CDS	57503997	57504086	.	+	0	gene_name 98053279|anks6; gene_id MSTRG.17099; transcript_id MSTRG.17099.1;
chr5	transdecoder	CDS	57503997	57504086	.	+	0	gene_name 98053279|anks6; gene_id MSTRG.17099; transcript_id MSTRG.17099.2;
chr5	transdecoder	CDS	57503997	57504086	.	+	0	gene_name 98053279|anks6; gene_id MSTRG.17099; transcript_id MSTRG.17099.3;
chr5	transdecoder	five_prime_utr	57504049	57504050	.	+	.	gene_name 98053279|anks6; gene_id MSTRG.17099; transcript_id MSTRG.17099.4;
chr5	transdecoder	exon	57504049	57504086	.	+	.	gene_name 98053279|anks6; gene_id MSTRG.17099; transcript_id MSTRG.17099.4;
chr5	transdecoder	transcript	57504049	57508179	.	+	.	gene_name 98053279|anks6; gene_id MSTRG.17099; transcript_id MSTRG.17099.4; gene_biotype protein_coding; Info ORF type:complete (+),score=146.14,sp|Q68DC2|ANKS6_HUMAN|35.726|3.70e-86; ref_name 98053279|anks6; class_code j; inherit_ref TRUE;
chr5	transdecoder	CDS	57504051	57504086	.	+	0	gene_name 98053279|anks6; gene_id MSTRG.17099; transcript_id MSTRG.17099.4;
chr5	transdecoder	CDS	57504130	57504389	.	+	0	gene_name 98053279|anks6; gene_id MSTRG.17099; transcript_id MSTRG.17099.1;
chr5	transdecoder	CDS	57504130	57504389	.	+	0	gene_name 98053279|anks6; gene_id MSTRG.17099; transcript_id MSTRG.17099.2;
chr5	transdecoder	CDS	57504130	57504389	.	+	0	gene_name 98053279|anks6; gene_id MSTRG.17099; transcript_id MSTRG.17099.3;
chr5	transdecoder	CDS	57504130	57504389	.	+	0	gene_name 98053279|anks6; gene_id MSTRG.17099; transcript_id MSTRG.17099.4;
chr5	transdecoder	exon	57504130	57504389	.	+	.	gene_name 98053279|anks6; gene_id MSTRG.17099; transcript_id MSTRG.17099.1;
chr5	transdecoder	exon	57504130	57504389	.	+	.	gene_name 98053279|anks6; gene_id MSTRG.17099; transcript_id MSTRG.17099.2;
chr5	transdecoder	exon	57504130	57504389	.	+	.	gene_name 98053279|anks6; gene_id MSTRG.17099; transcript_id MSTRG.17099.3;
chr5	transdecoder	exon	57504130	57504389	.	+	.	gene_name 98053279|anks6; gene_id MSTRG.17099; transcript_id MSTRG.17099.4;
chr5	transdecoder	CDS	57504457	57505203	.	+	1	gene_name 98053279|anks6; gene_id MSTRG.17099; transcript_id MSTRG.17099.4;
chr5	transdecoder	exon	57504457	57508179	.	+	.	gene_name 98053279|anks6; gene_id MSTRG.17099; transcript_id MSTRG.17099.4;
chr5	transdecoder	CDS	57505420	57507918	.	+	0	gene_name 98053279|anks6; gene_id MSTRG.17099; transcript_id MSTRG.17099.4;
chr5	transdecoder	CDS	57508994	57509168	.	+	1	gene_name 98053279|anks6; gene_id MSTRG.17099; transcript_id MSTRG.17099.1;
chr5	transdecoder	CDS	57508994	57509168	.	+	1	gene_name 98053279|anks6; gene_id MSTRG.17099; transcript_id MSTRG.17099.2;
chr5	transdecoder	CDS	57508994	57509168	.	+	1	gene_name 98053279|anks6; gene_id MSTRG.17099; transcript_id MSTRG.17099.3;
chr5	transdecoder	exon	57508994	57509168	.	+	.	gene_name 98053279|anks6; gene_id MSTRG.17099; transcript_id MSTRG.17099.1;
chr5	transdecoder	exon	57508994	57509168	.	+	.	gene_name 98053279|anks6; gene_id MSTRG.17099; transcript_id MSTRG.17099.2;
chr5	transdecoder	exon	57508994	57509168	.	+	.	gene_name 98053279|anks6; gene_id MSTRG.17099; transcript_id MSTRG.17099.3;
chr5	transdecoder	CDS	57509908	57510100	.	+	0	gene_name 98053279|anks6; gene_id MSTRG.17099; transcript_id MSTRG.17099.1;
chr5	transdecoder	CDS	57509908	57510100	.	+	0	gene_name 98053279|anks6; gene_id MSTRG.17099; transcript_id MSTRG.17099.2;
chr5	transdecoder	CDS	57509908	57510100	.	+	0	gene_name 98053279|anks6; gene_id MSTRG.17099; transcript_id MSTRG.17099.3;
chr5	transdecoder	exon	57509908	57510100	.	+	.	gene_name 98053279|anks6; gene_id MSTRG.17099; transcript_id MSTRG.17099.1;
chr5	transdecoder	exon	57509908	57510100	.	+	.	gene_name 98053279|anks6; gene_id MSTRG.17099; transcript_id MSTRG.17099.2;
chr5	transdecoder	exon	57509908	57510100	.	+	.	gene_name 98053279|anks6; gene_id MSTRG.17099; transcript_id MSTRG.17099.3;
chr5	transdecoder	CDS	57510143	57510395	.	+	2	gene_name 98053279|anks6; gene_id MSTRG.17099; transcript_id MSTRG.17099.1;
chr5	transdecoder	CDS	57510143	57510395	.	+	2	gene_name 98053279|anks6; gene_id MSTRG.17099; transcript_id MSTRG.17099.2;
chr5	transdecoder	CDS	57510143	57510395	.	+	2	gene_name 98053279|anks6; gene_id MSTRG.17099; transcript_id MSTRG.17099.3;
chr5	transdecoder	exon	57510143	57510395	.	+	.	gene_name 98053279|anks6; gene_id MSTRG.17099; transcript_id MSTRG.17099.1;
chr5	transdecoder	exon	57510143	57510395	.	+	.	gene_name 98053279|anks6; gene_id MSTRG.17099; transcript_id MSTRG.17099.2;
chr5	transdecoder	exon	57510143	57510395	.	+	.	gene_name 98053279|anks6; gene_id MSTRG.17099; transcript_id MSTRG.17099.3;
chr5	transdecoder	CDS	57510541	57510638	.	+	1	gene_name 98053279|anks6; gene_id MSTRG.17099; transcript_id MSTRG.17099.1;
chr5	transdecoder	CDS	57510541	57510638	.	+	1	gene_name 98053279|anks6; gene_id MSTRG.17099; transcript_id MSTRG.17099.2;
chr5	transdecoder	CDS	57510541	57510638	.	+	1	gene_name 98053279|anks6; gene_id MSTRG.17099; transcript_id MSTRG.17099.3;
chr5	transdecoder	exon	57510541	57510638	.	+	.	gene_name 98053279|anks6; gene_id MSTRG.17099; transcript_id MSTRG.17099.1;
chr5	transdecoder	exon	57510541	57510638	.	+	.	gene_name 98053279|anks6; gene_id MSTRG.17099; transcript_id MSTRG.17099.2;
chr5	transdecoder	exon	57510541	57510638	.	+	.	gene_name 98053279|anks6; gene_id MSTRG.17099; transcript_id MSTRG.17099.3;
chr5	transdecoder	CDS	57510698	57510763	.	+	2	gene_name 98053279|anks6; gene_id MSTRG.17099; transcript_id MSTRG.17099.1;
chr5	transdecoder	CDS	57510698	57510763	.	+	2	gene_name 98053279|anks6; gene_id MSTRG.17099; transcript_id MSTRG.17099.2;
chr5	transdecoder	CDS	57510698	57510763	.	+	2	gene_name 98053279|anks6; gene_id MSTRG.17099; transcript_id MSTRG.17099.3;
chr5	transdecoder	exon	57510698	57510763	.	+	.	gene_name 98053279|anks6; gene_id MSTRG.17099; transcript_id MSTRG.17099.1;
chr5	transdecoder	exon	57510698	57510763	.	+	.	gene_name 98053279|anks6; gene_id MSTRG.17099; transcript_id MSTRG.17099.2;
chr5	transdecoder	exon	57510698	57510763	.	+	.	gene_name 98053279|anks6; gene_id MSTRG.17099; transcript_id MSTRG.17099.3;
chr5	transdecoder	CDS	57517495	57517684	.	+	2	gene_name 98053279|anks6; gene_id MSTRG.17099; transcript_id MSTRG.17099.1;
chr5	transdecoder	CDS	57517495	57517684	.	+	2	gene_name 98053279|anks6; gene_id MSTRG.17099; transcript_id MSTRG.17099.2;
chr5	transdecoder	CDS	57517495	57517684	.	+	2	gene_name 98053279|anks6; gene_id MSTRG.17099; transcript_id MSTRG.17099.3;
chr5	transdecoder	exon	57517495	57517684	.	+	.	gene_name 98053279|anks6; gene_id MSTRG.17099; transcript_id MSTRG.17099.1;
chr5	transdecoder	exon	57517495	57517684	.	+	.	gene_name 98053279|anks6; gene_id MSTRG.17099; transcript_id MSTRG.17099.2;
chr5	transdecoder	exon	57517495	57517684	.	+	.	gene_name 98053279|anks6; gene_id MSTRG.17099; transcript_id MSTRG.17099.3;
chr5	transdecoder	CDS	57519275	57519384	.	+	1	gene_name 98053279|anks6; gene_id MSTRG.17099; transcript_id MSTRG.17099.1;
chr5	transdecoder	CDS	57519275	57519384	.	+	1	gene_name 98053279|anks6; gene_id MSTRG.17099; transcript_id MSTRG.17099.2;
chr5	transdecoder	CDS	57519275	57519384	.	+	1	gene_name 98053279|anks6; gene_id MSTRG.17099; transcript_id MSTRG.17099.3;
chr5	transdecoder	exon	57519275	57519384	.	+	.	gene_name 98053279|anks6; gene_id MSTRG.17099; transcript_id MSTRG.17099.1;
chr5	transdecoder	exon	57519275	57519384	.	+	.	gene_name 98053279|anks6; gene_id MSTRG.17099; transcript_id MSTRG.17099.2;
chr5	transdecoder	exon	57519275	57519384	.	+	.	gene_name 98053279|anks6; gene_id MSTRG.17099; transcript_id MSTRG.17099.3;
chr5	transdecoder	CDS	57519511	57519554	.	+	2	gene_name 98053279|anks6; gene_id MSTRG.17099; transcript_id MSTRG.17099.1;
chr5	transdecoder	CDS	57519511	57519554	.	+	2	gene_name 98053279|anks6; gene_id MSTRG.17099; transcript_id MSTRG.17099.2;
chr5	transdecoder	CDS	57519511	57519554	.	+	2	gene_name 98053279|anks6; gene_id MSTRG.17099; transcript_id MSTRG.17099.3;
chr5	transdecoder	exon	57519511	57519554	.	+	.	gene_name 98053279|anks6; gene_id MSTRG.17099; transcript_id MSTRG.17099.1;
chr5	transdecoder	exon	57519511	57519554	.	+	.	gene_name 98053279|anks6; gene_id MSTRG.17099; transcript_id MSTRG.17099.2;
chr5	transdecoder	exon	57519511	57519554	.	+	.	gene_name 98053279|anks6; gene_id MSTRG.17099; transcript_id MSTRG.17099.3;
chr5	transdecoder	CDS	57519597	57519791	.	+	0	gene_name 98053279|anks6; gene_id MSTRG.17099; transcript_id MSTRG.17099.1;
chr5	transdecoder	CDS	57519597	57519791	.	+	0	gene_name 98053279|anks6; gene_id MSTRG.17099; transcript_id MSTRG.17099.2;
chr5	transdecoder	CDS	57519597	57519791	.	+	0	gene_name 98053279|anks6; gene_id MSTRG.17099; transcript_id MSTRG.17099.3;
chr5	transdecoder	exon	57519597	57519791	.	+	.	gene_name 98053279|anks6; gene_id MSTRG.17099; transcript_id MSTRG.17099.1;
chr5	transdecoder	exon	57519597	57519791	.	+	.	gene_name 98053279|anks6; gene_id MSTRG.17099; transcript_id MSTRG.17099.2;
chr5	transdecoder	exon	57519597	57519791	.	+	.	gene_name 98053279|anks6; gene_id MSTRG.17099; transcript_id MSTRG.17099.3;
chr5	transdecoder	CDS	57522374	57522533	.	+	0	gene_name 98053279|anks6; gene_id MSTRG.17099; transcript_id MSTRG.17099.1;
chr5	transdecoder	CDS	57522374	57522533	.	+	0	gene_name 98053279|anks6; gene_id MSTRG.17099; transcript_id MSTRG.17099.2;
chr5	transdecoder	CDS	57522374	57522533	.	+	0	gene_name 98053279|anks6; gene_id MSTRG.17099; transcript_id MSTRG.17099.3;
chr5	transdecoder	exon	57522374	57522533	.	+	.	gene_name 98053279|anks6; gene_id MSTRG.17099; transcript_id MSTRG.17099.1;
chr5	transdecoder	exon	57522374	57522533	.	+	.	gene_name 98053279|anks6; gene_id MSTRG.17099; transcript_id MSTRG.17099.2;
chr5	transdecoder	exon	57522374	57522533	.	+	.	gene_name 98053279|anks6; gene_id MSTRG.17099; transcript_id MSTRG.17099.3;
chr5	transdecoder	CDS	57524039	57524144	.	+	2	gene_name 98053279|anks6; gene_id MSTRG.17099; transcript_id MSTRG.17099.1;
chr5	transdecoder	CDS	57524039	57524144	.	+	2	gene_name 98053279|anks6; gene_id MSTRG.17099; transcript_id MSTRG.17099.2;
chr5	transdecoder	CDS	57524039	57524144	.	+	2	gene_name 98053279|anks6; gene_id MSTRG.17099; transcript_id MSTRG.17099.3;
chr5	transdecoder	exon	57524039	57524144	.	+	.	gene_name 98053279|anks6; gene_id MSTRG.17099; transcript_id MSTRG.17099.1;
chr5	transdecoder	exon	57524039	57524144	.	+	.	gene_name 98053279|anks6; gene_id MSTRG.17099; transcript_id MSTRG.17099.2;
chr5	transdecoder	exon	57524039	57524144	.	+	.	gene_name 98053279|anks6; gene_id MSTRG.17099; transcript_id MSTRG.17099.3;
chr5	transdecoder	CDS	57524854	57525017	.	+	1	gene_name 98053279|anks6; gene_id MSTRG.17099; transcript_id MSTRG.17099.1;
chr5	transdecoder	CDS	57524854	57525017	.	+	1	gene_name 98053279|anks6; gene_id MSTRG.17099; transcript_id MSTRG.17099.2;
chr5	transdecoder	CDS	57524854	57525017	.	+	1	gene_name 98053279|anks6; gene_id MSTRG.17099; transcript_id MSTRG.17099.3;
chr5	transdecoder	exon	57524854	57525017	.	+	.	gene_name 98053279|anks6; gene_id MSTRG.17099; transcript_id MSTRG.17099.1;
chr5	transdecoder	exon	57524854	57525017	.	+	.	gene_name 98053279|anks6; gene_id MSTRG.17099; transcript_id MSTRG.17099.2;
chr5	transdecoder	exon	57524854	57525017	.	+	.	gene_name 98053279|anks6; gene_id MSTRG.17099; transcript_id MSTRG.17099.3;
chr5	transdecoder	CDS	57536963	57537162	.	+	2	gene_name 98053279|anks6; gene_id MSTRG.17099; transcript_id MSTRG.17099.1;
chr5	transdecoder	CDS	57536963	57537162	.	+	2	gene_name 98053279|anks6; gene_id MSTRG.17099; transcript_id MSTRG.17099.2;
chr5	transdecoder	CDS	57536963	57537162	.	+	2	gene_name 98053279|anks6; gene_id MSTRG.17099; transcript_id MSTRG.17099.3;
chr5	transdecoder	exon	57536963	57537171	.	+	.	gene_name 98053279|anks6; gene_id MSTRG.17099; transcript_id MSTRG.17099.1;
chr5	transdecoder	exon	57536963	57537171	.	+	.	gene_name 98053279|anks6; gene_id MSTRG.17099; transcript_id MSTRG.17099.2;
chr5	transdecoder	exon	57536963	57537171	.	+	.	gene_name 98053279|anks6; gene_id MSTRG.17099; transcript_id MSTRG.17099.3;
chr5	transdecoder	three_prime_utr	57537163	57537171	.	+	.	gene_name 98053279|anks6; gene_id MSTRG.17099; transcript_id MSTRG.17099.1;
chr5	transdecoder	three_prime_utr	57537163	57537171	.	+	.	gene_name 98053279|anks6; gene_id MSTRG.17099; transcript_id MSTRG.17099.2;
chr5	transdecoder	three_prime_utr	57537163	57537171	.	+	.	gene_name 98053279|anks6; gene_id MSTRG.17099; transcript_id MSTRG.17099.3;
chr5	transdecoder	exon	57538228	57538569	.	+	.	gene_name 98053279|anks6; gene_id MSTRG.17099; transcript_id MSTRG.17099.1;
chr5	transdecoder	exon	57538228	57538569	.	+	.	gene_name 98053279|anks6; gene_id MSTRG.17099; transcript_id MSTRG.17099.2;
chr5	transdecoder	exon	57538228	57538569	.	+	.	gene_name 98053279|anks6; gene_id MSTRG.17099; transcript_id MSTRG.17099.3;
chr5	transdecoder	three_prime_utr	57538228	57538569	.	+	.	gene_name 98053279|anks6; gene_id MSTRG.17099; transcript_id MSTRG.17099.1;
chr5	transdecoder	three_prime_utr	57538228	57538569	.	+	.	gene_name 98053279|anks6; gene_id MSTRG.17099; transcript_id MSTRG.17099.2;
chr5	transdecoder	three_prime_utr	57538228	57538569	.	+	.	gene_name 98053279|anks6; gene_id MSTRG.17099; transcript_id MSTRG.17099.3;
chr5	transdecoder	five_prime_utr	57543958	57544024	.	+	.	gene_name 98034840|s22a6-3; gene_id MSTRG.17100; transcript_id MSTRG.17100.1;
chr5	transdecoder	exon	57543958	57544276	.	+	.	gene_name 98034840|s22a6-3; gene_id MSTRG.17100; transcript_id MSTRG.17100.1;
chr5	transdecoder	gene	57543958	57578089	.	+	.	gene_name 98034840|s22a6-3; gene_id MSTRG.17100; transcript_id NA; gene_biotype protein_coding; Info ORF type:complete (+),score=53.09,sp|Q4U2R8|S22A6_HUMAN|24.893|1.53e-35; ref_name 98034840|s22a6-3; class_code =,j; inherit_ref TRUE;
chr5	transdecoder	transcript	57543958	57578089	.	+	.	gene_name 98034840|s22a6-3; gene_id MSTRG.17100; transcript_id MSTRG.17100.1; gene_biotype protein_coding; Info ORF type:complete (+),score=53.09,sp|Q4U2R8|S22A6_HUMAN|24.893|1.53e-35; ref_name 98034840|s22a6-3; class_code =,j; inherit_ref TRUE;
chr5	transdecoder	CDS	57544025	57544276	.	+	0	gene_name 98034840|s22a6-3; gene_id MSTRG.17100; transcript_id MSTRG.17100.1;
chr5	transdecoder	CDS	57557257	57557407	.	+	0	gene_name 98034840|s22a6-3; gene_id MSTRG.17100; transcript_id MSTRG.17100.1;
chr5	transdecoder	exon	57557257	57557407	.	+	.	gene_name 98034840|s22a6-3; gene_id MSTRG.17100; transcript_id MSTRG.17100.1;
chr5	transdecoder	five_prime_utr	57557291	57557292	.	+	.	gene_name 98034840|s22a6-3; gene_id MSTRG.17100; transcript_id MSTRG.17100.2;
chr5	transdecoder	exon	57557291	57557407	.	+	.	gene_name 98034840|s22a6-3; gene_id MSTRG.17100; transcript_id MSTRG.17100.2;
chr5	transdecoder	transcript	57557291	57578089	.	+	.	gene_name 98034840|s22a6-3; gene_id MSTRG.17100; transcript_id MSTRG.17100.2; gene_biotype protein_coding; Info ORF type:complete (+),score=53.09,sp|Q4U2R8|S22A6_HUMAN|24.893|1.53e-35; ref_name 98034840|s22a6-3; class_code =,j; inherit_ref TRUE;
chr5	transdecoder	CDS	57557293	57557407	.	+	0	gene_name 98034840|s22a6-3; gene_id MSTRG.17100; transcript_id MSTRG.17100.2;
chr5	transdecoder	CDS	57558192	57558302	.	+	2	gene_name 98034840|s22a6-3; gene_id MSTRG.17100; transcript_id MSTRG.17100.1;
chr5	transdecoder	CDS	57558192	57558302	.	+	2	gene_name 98034840|s22a6-3; gene_id MSTRG.17100; transcript_id MSTRG.17100.2;
chr5	transdecoder	exon	57558192	57558302	.	+	.	gene_name 98034840|s22a6-3; gene_id MSTRG.17100; transcript_id MSTRG.17100.1;
chr5	transdecoder	exon	57558192	57558302	.	+	.	gene_name 98034840|s22a6-3; gene_id MSTRG.17100; transcript_id MSTRG.17100.2;
chr5	transdecoder	CDS	57566606	57566780	.	+	2	gene_name 98034840|s22a6-3; gene_id MSTRG.17100; transcript_id MSTRG.17100.1;
chr5	transdecoder	CDS	57566606	57566780	.	+	2	gene_name 98034840|s22a6-3; gene_id MSTRG.17100; transcript_id MSTRG.17100.2;
chr5	transdecoder	exon	57566606	57566780	.	+	.	gene_name 98034840|s22a6-3; gene_id MSTRG.17100; transcript_id MSTRG.17100.1;
chr5	transdecoder	exon	57566606	57566780	.	+	.	gene_name 98034840|s22a6-3; gene_id MSTRG.17100; transcript_id MSTRG.17100.2;
chr5	transdecoder	CDS	57566826	57567041	.	+	1	gene_name 98034840|s22a6-3; gene_id MSTRG.17100; transcript_id MSTRG.17100.1;
chr5	transdecoder	CDS	57566826	57567041	.	+	1	gene_name 98034840|s22a6-3; gene_id MSTRG.17100; transcript_id MSTRG.17100.2;
chr5	transdecoder	exon	57566826	57567041	.	+	.	gene_name 98034840|s22a6-3; gene_id MSTRG.17100; transcript_id MSTRG.17100.1;
chr5	transdecoder	exon	57566826	57567041	.	+	.	gene_name 98034840|s22a6-3; gene_id MSTRG.17100; transcript_id MSTRG.17100.2;
chr5	transdecoder	CDS	57568430	57568499	.	+	1	gene_name 98034840|s22a6-3; gene_id MSTRG.17100; transcript_id MSTRG.17100.2;
chr5	transdecoder	exon	57568430	57568499	.	+	.	gene_name 98034840|s22a6-3; gene_id MSTRG.17100; transcript_id MSTRG.17100.2;
chr5	transdecoder	CDS	57568430	57568561	.	+	1	gene_name 98034840|s22a6-3; gene_id MSTRG.17100; transcript_id MSTRG.17100.1;
chr5	transdecoder	exon	57568430	57568561	.	+	.	gene_name 98034840|s22a6-3; gene_id MSTRG.17100; transcript_id MSTRG.17100.1;
chr5	transdecoder	five_prime_utr	57571087	57571117	.	+	.	gene_name 98034840|s22a6-3; gene_id MSTRG.17100; transcript_id MSTRG.17100.3;
chr5	transdecoder	exon	57571087	57571128	.	+	.	gene_name 98034840|s22a6-3; gene_id MSTRG.17100; transcript_id MSTRG.17100.3;
chr5	transdecoder	transcript	57571087	57578089	.	+	.	gene_name 98034840|s22a6-3; gene_id MSTRG.17100; transcript_id MSTRG.17100.3; gene_biotype protein_coding; Info ORF type:complete (+),score=53.09,sp|Q4U2R8|S22A6_HUMAN|24.893|1.53e-35; ref_name 98034840|s22a6-3; class_code =,j; inherit_ref TRUE;
chr5	transdecoder	CDS	57571118	57571128	.	+	0	gene_name 98034840|s22a6-3; gene_id MSTRG.17100; transcript_id MSTRG.17100.3;
chr5	StringTie	exon	57571808	57572124	.	+	.	gene_name 98034840|s22a6-3; gene_id MSTRG.17100; transcript_id MSTRG.17100.4;
chr5	StringTie	transcript	57571808	57578089	.	+	.	gene_name 98034840|s22a6-3; gene_id MSTRG.17100; transcript_id MSTRG.17100.4; gene_biotype non-coding; Info NA; ref_name 98034840|s22a6-3; class_code =,j; inherit_ref TRUE;
chr5	transdecoder	CDS	57572042	57572124	.	+	1	gene_name 98034840|s22a6-3; gene_id MSTRG.17100; transcript_id MSTRG.17100.1;
chr5	transdecoder	CDS	57572042	57572124	.	+	1	gene_name 98034840|s22a6-3; gene_id MSTRG.17100; transcript_id MSTRG.17100.3;
chr5	transdecoder	exon	57572042	57572124	.	+	.	gene_name 98034840|s22a6-3; gene_id MSTRG.17100; transcript_id MSTRG.17100.1;
chr5	transdecoder	exon	57572042	57572124	.	+	.	gene_name 98034840|s22a6-3; gene_id MSTRG.17100; transcript_id MSTRG.17100.3;
chr5	StringTie	exon	57572896	57573099	.	+	.	gene_name 98034840|s22a6-3; gene_id MSTRG.17100; transcript_id MSTRG.17100.4;
chr5	transdecoder	CDS	57572994	57573099	.	+	2	gene_name 98034840|s22a6-3; gene_id MSTRG.17100; transcript_id MSTRG.17100.1;
chr5	transdecoder	CDS	57572994	57573099	.	+	2	gene_name 98034840|s22a6-3; gene_id MSTRG.17100; transcript_id MSTRG.17100.3;
chr5	transdecoder	exon	57572994	57573099	.	+	.	gene_name 98034840|s22a6-3; gene_id MSTRG.17100; transcript_id MSTRG.17100.1;
chr5	transdecoder	exon	57572994	57573099	.	+	.	gene_name 98034840|s22a6-3; gene_id MSTRG.17100; transcript_id MSTRG.17100.3;
chr5	transdecoder	CDS	57573090	57573098	.	+	0	gene_name 98034840|s22a6-3; gene_id MSTRG.17100; transcript_id MSTRG.17100.2;
chr5	transdecoder	exon	57573090	57573099	.	+	.	gene_name 98034840|s22a6-3; gene_id MSTRG.17100; transcript_id MSTRG.17100.2;
chr5	transdecoder	three_prime_utr	57573099	57573099	.	+	.	gene_name 98034840|s22a6-3; gene_id MSTRG.17100; transcript_id MSTRG.17100.2;
chr5	transdecoder	CDS	57574439	57574511	.	+	1	gene_name 98034840|s22a6-3; gene_id MSTRG.17100; transcript_id MSTRG.17100.1;
chr5	transdecoder	CDS	57574439	57574511	.	+	1	gene_name 98034840|s22a6-3; gene_id MSTRG.17100; transcript_id MSTRG.17100.3;
chr5	StringTie	exon	57574439	57574511	.	+	.	gene_name 98034840|s22a6-3; gene_id MSTRG.17100; transcript_id MSTRG.17100.4;
chr5	transdecoder	exon	57574439	57574511	.	+	.	gene_name 98034840|s22a6-3; gene_id MSTRG.17100; transcript_id MSTRG.17100.1;
chr5	transdecoder	exon	57574439	57574511	.	+	.	gene_name 98034840|s22a6-3; gene_id MSTRG.17100; transcript_id MSTRG.17100.2;
chr5	transdecoder	exon	57574439	57574511	.	+	.	gene_name 98034840|s22a6-3; gene_id MSTRG.17100; transcript_id MSTRG.17100.3;
chr5	transdecoder	three_prime_utr	57574439	57574511	.	+	.	gene_name 98034840|s22a6-3; gene_id MSTRG.17100; transcript_id MSTRG.17100.2;
chr5	transdecoder	CDS	57577847	57578026	.	+	0	gene_name 98034840|s22a6-3; gene_id MSTRG.17100; transcript_id MSTRG.17100.1;
chr5	transdecoder	CDS	57577847	57578026	.	+	0	gene_name 98034840|s22a6-3; gene_id MSTRG.17100; transcript_id MSTRG.17100.3;
chr5	StringTie	exon	57577847	57578089	.	+	.	gene_name 98034840|s22a6-3; gene_id MSTRG.17100; transcript_id MSTRG.17100.4;
chr5	transdecoder	exon	57577847	57578089	.	+	.	gene_name 98034840|s22a6-3; gene_id MSTRG.17100; transcript_id MSTRG.17100.1;
chr5	transdecoder	exon	57577847	57578089	.	+	.	gene_name 98034840|s22a6-3; gene_id MSTRG.17100; transcript_id MSTRG.17100.2;
chr5	transdecoder	exon	57577847	57578089	.	+	.	gene_name 98034840|s22a6-3; gene_id MSTRG.17100; transcript_id MSTRG.17100.3;
chr5	transdecoder	three_prime_utr	57577847	57578089	.	+	.	gene_name 98034840|s22a6-3; gene_id MSTRG.17100; transcript_id MSTRG.17100.2;
chr5	transdecoder	three_prime_utr	57578027	57578089	.	+	.	gene_name 98034840|s22a6-3; gene_id MSTRG.17100; transcript_id MSTRG.17100.1;
chr5	transdecoder	three_prime_utr	57578027	57578089	.	+	.	gene_name 98034840|s22a6-3; gene_id MSTRG.17100; transcript_id MSTRG.17100.3;
chr5	StringTie	exon	57580127	57580351	.	-	.	gene_name 98308704|unknown-19872; gene_id MSTRG.17101; transcript_id MSTRG.17101.1;
chr5	StringTie	transcript	57580127	57580902	.	-	.	gene_name 98308704|unknown-19872; gene_id MSTRG.17101; transcript_id MSTRG.17101.1; gene_biotype non-coding; Info NA; ref_name -; class_code u; inherit_ref FALSE;
chr5	StringTie	exon	57580471	57580902	.	-	.	gene_name 98308704|unknown-19872; gene_id MSTRG.17101; transcript_id MSTRG.17101.1;
chr5	StringTie	exon	57582229	57583936	.	-	.	gene_name 98308705|unknown-19873; gene_id MSTRG.17102; transcript_id MSTRG.17102.1;
chr5	StringTie	transcript	57582229	57583936	.	-	.	gene_name 98308705|unknown-19873; gene_id MSTRG.17102; transcript_id MSTRG.17102.1; gene_biotype non-coding; Info NA; ref_name 98117875|unknown-2882; class_code x; inherit_ref FALSE;
chr5	StringTie	exon	57582275	57582509	.	-	.	gene_name 98308705|unknown-19873; gene_id MSTRG.17102; transcript_id MSTRG.17102.2;
chr5	StringTie	transcript	57582275	57583936	.	-	.	gene_name 98308705|unknown-19873; gene_id MSTRG.17102; transcript_id MSTRG.17102.2; gene_biotype non-coding; Info NA; ref_name 98117875|unknown-2882; class_code x; inherit_ref FALSE;
chr5	StringTie	exon	57583500	57583936	.	-	.	gene_name 98308705|unknown-19873; gene_id MSTRG.17102; transcript_id MSTRG.17102.2;
chr5	transdecoder	three_prime_utr	57587738	57588123	.	-	.	gene_name 98203693|s18b1-14; gene_id MSTRG.17103; transcript_id MSTRG.17103.1;
chr5	transdecoder	exon	57587738	57588754	.	-	.	gene_name 98203693|s18b1-14; gene_id MSTRG.17103; transcript_id MSTRG.17103.1;
chr5	transdecoder	gene	57587738	57590968	.	-	.	gene_name 98203693|s18b1-14; gene_id MSTRG.17103; transcript_id NA; gene_biotype protein_coding; Info ORF type:complete (+),score=20.06,sp|Q6NT16|S18B1_HUMAN|22.979|2.58e-07; ref_name 98203693|s18b1-14; class_code =; inherit_ref TRUE;
chr5	transdecoder	transcript	57587738	57590968	.	-	.	gene_name 98203693|s18b1-14; gene_id MSTRG.17103; transcript_id MSTRG.17103.1; gene_biotype protein_coding; Info ORF type:complete (+),score=20.06,sp|Q6NT16|S18B1_HUMAN|22.979|2.58e-07; ref_name 98203693|s18b1-14; class_code =; inherit_ref TRUE;
chr5	transdecoder	CDS	57588124	57588754	.	-	1	gene_name 98203693|s18b1-14; gene_id MSTRG.17103; transcript_id MSTRG.17103.1;
chr5	transdecoder	CDS	57589342	57589622	.	-	0	gene_name 98203693|s18b1-14; gene_id MSTRG.17103; transcript_id MSTRG.17103.1;
chr5	transdecoder	exon	57589342	57589633	.	-	.	gene_name 98203693|s18b1-14; gene_id MSTRG.17103; transcript_id MSTRG.17103.1;
chr5	transdecoder	five_prime_utr	57589623	57589633	.	-	.	gene_name 98203693|s18b1-14; gene_id MSTRG.17103; transcript_id MSTRG.17103.1;
chr5	transdecoder	exon	57590916	57590968	.	-	.	gene_name 98203693|s18b1-14; gene_id MSTRG.17103; transcript_id MSTRG.17103.1;
chr5	transdecoder	five_prime_utr	57590916	57590968	.	-	.	gene_name 98203693|s18b1-14; gene_id MSTRG.17103; transcript_id MSTRG.17103.1;
chr5	transdecoder	five_prime_utr	57627475	57627537	.	+	.	gene_name 98017123|s22a6-4; gene_id MSTRG.17104; transcript_id MSTRG.17104.1;
chr5	transdecoder	exon	57627475	57627786	.	+	.	gene_name 98017123|s22a6-4; gene_id MSTRG.17104; transcript_id MSTRG.17104.1;
chr5	transdecoder	gene	57627475	57645401	.	+	.	gene_name 98017123|s22a6-4; gene_id MSTRG.17104; transcript_id NA; gene_biotype protein_coding; Info ORF type:3prime_partial (+),score=34.38,sp|Q4U2R8|S22A6_HUMAN|26.316|8.63e-32; ref_name 98017123|s22a6-4; class_code =; inherit_ref TRUE;
chr5	transdecoder	transcript	57627475	57645401	.	+	.	gene_name 98017123|s22a6-4; gene_id MSTRG.17104; transcript_id MSTRG.17104.1; gene_biotype protein_coding; Info ORF type:3prime_partial (+),score=34.38,sp|Q4U2R8|S22A6_HUMAN|26.316|8.63e-32; ref_name 98017123|s22a6-4; class_code =; inherit_ref TRUE;
chr5	transdecoder	CDS	57627538	57627786	.	+	0	gene_name 98017123|s22a6-4; gene_id MSTRG.17104; transcript_id MSTRG.17104.1;
chr5	transdecoder	CDS	57633699	57633849	.	+	0	gene_name 98017123|s22a6-4; gene_id MSTRG.17104; transcript_id MSTRG.17104.1;
chr5	transdecoder	exon	57633699	57633849	.	+	.	gene_name 98017123|s22a6-4; gene_id MSTRG.17104; transcript_id MSTRG.17104.1;
chr5	transdecoder	CDS	57635018	57635128	.	+	2	gene_name 98017123|s22a6-4; gene_id MSTRG.17104; transcript_id MSTRG.17104.1;
chr5	transdecoder	exon	57635018	57635128	.	+	.	gene_name 98017123|s22a6-4; gene_id MSTRG.17104; transcript_id MSTRG.17104.1;
chr5	transdecoder	CDS	57635506	57635680	.	+	2	gene_name 98017123|s22a6-4; gene_id MSTRG.17104; transcript_id MSTRG.17104.1;
chr5	transdecoder	exon	57635506	57635680	.	+	.	gene_name 98017123|s22a6-4; gene_id MSTRG.17104; transcript_id MSTRG.17104.1;
chr5	transdecoder	CDS	57635725	57635940	.	+	1	gene_name 98017123|s22a6-4; gene_id MSTRG.17104; transcript_id MSTRG.17104.1;
chr5	transdecoder	exon	57635725	57635940	.	+	.	gene_name 98017123|s22a6-4; gene_id MSTRG.17104; transcript_id MSTRG.17104.1;
chr5	transdecoder	CDS	57640409	57640540	.	+	1	gene_name 98017123|s22a6-4; gene_id MSTRG.17104; transcript_id MSTRG.17104.1;
chr5	transdecoder	exon	57640409	57640540	.	+	.	gene_name 98017123|s22a6-4; gene_id MSTRG.17104; transcript_id MSTRG.17104.1;
chr5	transdecoder	CDS	57642101	57642183	.	+	1	gene_name 98017123|s22a6-4; gene_id MSTRG.17104; transcript_id MSTRG.17104.1;
chr5	transdecoder	exon	57642101	57642183	.	+	.	gene_name 98017123|s22a6-4; gene_id MSTRG.17104; transcript_id MSTRG.17104.1;
chr5	transdecoder	CDS	57642733	57642838	.	+	2	gene_name 98017123|s22a6-4; gene_id MSTRG.17104; transcript_id MSTRG.17104.1;
chr5	transdecoder	exon	57642733	57642838	.	+	.	gene_name 98017123|s22a6-4; gene_id MSTRG.17104; transcript_id MSTRG.17104.1;
chr5	transdecoder	CDS	57643171	57643243	.	+	1	gene_name 98017123|s22a6-4; gene_id MSTRG.17104; transcript_id MSTRG.17104.1;
chr5	transdecoder	exon	57643171	57643243	.	+	.	gene_name 98017123|s22a6-4; gene_id MSTRG.17104; transcript_id MSTRG.17104.1;
chr5	transdecoder	CDS	57645345	57645401	.	+	0	gene_name 98017123|s22a6-4; gene_id MSTRG.17104; transcript_id MSTRG.17104.1;
chr5	transdecoder	exon	57645345	57645401	.	+	.	gene_name 98017123|s22a6-4; gene_id MSTRG.17104; transcript_id MSTRG.17104.1;
chr5	transdecoder	five_prime_utr	57681649	57681683	.	+	.	gene_name 98008254|s22a6; gene_id MSTRG.17105; transcript_id MSTRG.17105.1;
chr5	transdecoder	exon	57681649	57681932	.	+	.	gene_name 98008254|s22a6; gene_id MSTRG.17105; transcript_id MSTRG.17105.1;
chr5	transdecoder	gene	57681649	57702534	.	+	.	gene_name 98008254|s22a6; gene_id MSTRG.17105; transcript_id NA; gene_biotype protein_coding; Info ORF type:complete (+),score=60.35,sp|Q4U2R8|S22A6_HUMAN|26.562|1.55e-36; ref_name 98008254|s22a6; class_code =,j; inherit_ref TRUE;
chr5	transdecoder	transcript	57681649	57702534	.	+	.	gene_name 98008254|s22a6; gene_id MSTRG.17105; transcript_id MSTRG.17105.1; gene_biotype protein_coding; Info ORF type:complete (+),score=60.35,sp|Q4U2R8|S22A6_HUMAN|26.562|1.55e-36; ref_name 98008254|s22a6; class_code =,j; inherit_ref TRUE;
chr5	transdecoder	CDS	57681684	57681932	.	+	0	gene_name 98008254|s22a6; gene_id MSTRG.17105; transcript_id MSTRG.17105.1;
chr5	transdecoder	CDS	57683026	57683176	.	+	0	gene_name 98008254|s22a6; gene_id MSTRG.17105; transcript_id MSTRG.17105.1;
chr5	transdecoder	exon	57683026	57683176	.	+	.	gene_name 98008254|s22a6; gene_id MSTRG.17105; transcript_id MSTRG.17105.1;
chr5	transdecoder	CDS	57685981	57686091	.	+	2	gene_name 98008254|s22a6; gene_id MSTRG.17105; transcript_id MSTRG.17105.1;
chr5	transdecoder	exon	57685981	57686091	.	+	.	gene_name 98008254|s22a6; gene_id MSTRG.17105; transcript_id MSTRG.17105.1;
chr5	transdecoder	CDS	57687486	57687660	.	+	2	gene_name 98008254|s22a6; gene_id MSTRG.17105; transcript_id MSTRG.17105.1;
chr5	transdecoder	exon	57687486	57687660	.	+	.	gene_name 98008254|s22a6; gene_id MSTRG.17105; transcript_id MSTRG.17105.1;
chr5	transdecoder	CDS	57687704	57687919	.	+	1	gene_name 98008254|s22a6; gene_id MSTRG.17105; transcript_id MSTRG.17105.1;
chr5	transdecoder	exon	57687704	57687919	.	+	.	gene_name 98008254|s22a6; gene_id MSTRG.17105; transcript_id MSTRG.17105.1;
chr5	transdecoder	CDS	57689141	57689272	.	+	1	gene_name 98008254|s22a6; gene_id MSTRG.17105; transcript_id MSTRG.17105.1;
chr5	transdecoder	exon	57689141	57689272	.	+	.	gene_name 98008254|s22a6; gene_id MSTRG.17105; transcript_id MSTRG.17105.1;
chr5	transdecoder	CDS	57697421	57697503	.	+	1	gene_name 98008254|s22a6; gene_id MSTRG.17105; transcript_id MSTRG.17105.1;
chr5	transdecoder	exon	57697421	57697503	.	+	.	gene_name 98008254|s22a6; gene_id MSTRG.17105; transcript_id MSTRG.17105.1;
chr5	transdecoder	CDS	57698701	57698806	.	+	2	gene_name 98008254|s22a6; gene_id MSTRG.17105; transcript_id MSTRG.17105.1;
chr5	transdecoder	exon	57698701	57698806	.	+	.	gene_name 98008254|s22a6; gene_id MSTRG.17105; transcript_id MSTRG.17105.1;
chr5	transdecoder	CDS	57700211	57700283	.	+	1	gene_name 98008254|s22a6; gene_id MSTRG.17105; transcript_id MSTRG.17105.1;
chr5	transdecoder	exon	57700211	57700283	.	+	.	gene_name 98008254|s22a6; gene_id MSTRG.17105; transcript_id MSTRG.17105.1;
chr5	StringTie	exon	57701499	57701597	.	+	.	gene_name 98008254|s22a6; gene_id MSTRG.17105; transcript_id MSTRG.17105.2;
chr5	StringTie	transcript	57701499	57702534	.	+	.	gene_name 98008254|s22a6; gene_id MSTRG.17105; transcript_id MSTRG.17105.2; gene_biotype non-coding; Info NA; ref_name 98008254|s22a6; class_code =,j; inherit_ref TRUE;
chr5	transdecoder	CDS	57702202	57702390	.	+	0	gene_name 98008254|s22a6; gene_id MSTRG.17105; transcript_id MSTRG.17105.1;
chr5	StringTie	exon	57702202	57702534	.	+	.	gene_name 98008254|s22a6; gene_id MSTRG.17105; transcript_id MSTRG.17105.2;
chr5	transdecoder	exon	57702202	57702534	.	+	.	gene_name 98008254|s22a6; gene_id MSTRG.17105; transcript_id MSTRG.17105.1;
chr5	transdecoder	three_prime_utr	57702391	57702534	.	+	.	gene_name 98008254|s22a6; gene_id MSTRG.17105; transcript_id MSTRG.17105.1;
chr5	StringTie	exon	57717937	57718094	.	+	.	gene_name 98308706|unknown-19874; gene_id MSTRG.17106; transcript_id MSTRG.17106.1;
chr5	StringTie	transcript	57717937	57719845	.	+	.	gene_name 98308706|unknown-19874; gene_id MSTRG.17106; transcript_id MSTRG.17106.1; gene_biotype non-coding; Info NA; ref_name -; class_code u; inherit_ref FALSE;
chr5	StringTie	exon	57718143	57718351	.	+	.	gene_name 98308706|unknown-19874; gene_id MSTRG.17106; transcript_id MSTRG.17106.1;
chr5	StringTie	exon	57719576	57719845	.	+	.	gene_name 98308706|unknown-19874; gene_id MSTRG.17106; transcript_id MSTRG.17106.1;
chr5	transdecoder	five_prime_utr	57723336	57723391	.	+	.	gene_name 98012847|s22a3-2; gene_id MSTRG.17107; transcript_id MSTRG.17107.1;
chr5	transdecoder	exon	57723336	57723640	.	+	.	gene_name 98012847|s22a3-2; gene_id MSTRG.17107; transcript_id MSTRG.17107.1;
chr5	transdecoder	transcript	57723336	57764128	.	+	.	gene_name 98012847|s22a3-2; gene_id MSTRG.17107; transcript_id MSTRG.17107.1; gene_biotype protein_coding; Info ORF type:complete (+),score=55.93,sp|O75751|S22A3_HUMAN|27.778|3.33e-35; ref_name 98012847|s22a3-2; class_code =,j; inherit_ref TRUE;
chr5	transdecoder	gene	57723336	57764885	.	+	.	gene_name 98012847|s22a3-2; gene_id MSTRG.17107; transcript_id NA; gene_biotype protein_coding; Info ORF type:complete (+),score=55.93,sp|O75751|S22A3_HUMAN|27.778|3.33e-35; ref_name 98012847|s22a3-2; class_code =,j; inherit_ref TRUE;
chr5	transdecoder	CDS	57723392	57723640	.	+	0	gene_name 98012847|s22a3-2; gene_id MSTRG.17107; transcript_id MSTRG.17107.1;
chr5	transdecoder	CDS	57723410	57723640	.	+	0	gene_name 98012847|s22a3-2; gene_id MSTRG.17107; transcript_id MSTRG.17107.2;
chr5	transdecoder	exon	57723410	57723640	.	+	.	gene_name 98012847|s22a3-2; gene_id MSTRG.17107; transcript_id MSTRG.17107.2;
chr5	transdecoder	transcript	57723410	57764885	.	+	.	gene_name 98012847|s22a3-2; gene_id MSTRG.17107; transcript_id MSTRG.17107.2; gene_biotype protein_coding; Info ORF type:complete (+),score=55.93,sp|O75751|S22A3_HUMAN|27.778|3.33e-35; ref_name 98012847|s22a3-2; class_code =,j; inherit_ref TRUE;
chr5	transdecoder	five_prime_utr	57723439	57723439	.	+	.	gene_name 98012847|s22a3-2; gene_id MSTRG.17107; transcript_id MSTRG.17107.3;
chr5	transdecoder	exon	57723439	57723640	.	+	.	gene_name 98012847|s22a3-2; gene_id MSTRG.17107; transcript_id MSTRG.17107.3;
chr5	transdecoder	transcript	57723439	57739166	.	+	.	gene_name 98012847|s22a3-2; gene_id MSTRG.17107; transcript_id MSTRG.17107.3; gene_biotype protein_coding; Info ORF type:complete (+),score=55.93,sp|O75751|S22A3_HUMAN|27.778|3.33e-35; ref_name 98012847|s22a3-2; class_code =,j; inherit_ref TRUE;
chr5	transdecoder	CDS	57723440	57723640	.	+	0	gene_name 98012847|s22a3-2; gene_id MSTRG.17107; transcript_id MSTRG.17107.3;
chr5	transdecoder	CDS	57728098	57728248	.	+	0	gene_name 98012847|s22a3-2; gene_id MSTRG.17107; transcript_id MSTRG.17107.1;
chr5	transdecoder	CDS	57728098	57728248	.	+	0	gene_name 98012847|s22a3-2; gene_id MSTRG.17107; transcript_id MSTRG.17107.2;
chr5	transdecoder	CDS	57728098	57728248	.	+	0	gene_name 98012847|s22a3-2; gene_id MSTRG.17107; transcript_id MSTRG.17107.3;
chr5	transdecoder	exon	57728098	57728248	.	+	.	gene_name 98012847|s22a3-2; gene_id MSTRG.17107; transcript_id MSTRG.17107.1;
chr5	transdecoder	exon	57728098	57728248	.	+	.	gene_name 98012847|s22a3-2; gene_id MSTRG.17107; transcript_id MSTRG.17107.2;
chr5	transdecoder	exon	57728098	57728248	.	+	.	gene_name 98012847|s22a3-2; gene_id MSTRG.17107; transcript_id MSTRG.17107.3;
chr5	transdecoder	CDS	57728394	57728504	.	+	2	gene_name 98012847|s22a3-2; gene_id MSTRG.17107; transcript_id MSTRG.17107.1;
chr5	transdecoder	CDS	57728394	57728504	.	+	2	gene_name 98012847|s22a3-2; gene_id MSTRG.17107; transcript_id MSTRG.17107.2;
chr5	transdecoder	CDS	57728394	57728504	.	+	2	gene_name 98012847|s22a3-2; gene_id MSTRG.17107; transcript_id MSTRG.17107.3;
chr5	transdecoder	exon	57728394	57728504	.	+	.	gene_name 98012847|s22a3-2; gene_id MSTRG.17107; transcript_id MSTRG.17107.1;
chr5	transdecoder	exon	57728394	57728504	.	+	.	gene_name 98012847|s22a3-2; gene_id MSTRG.17107; transcript_id MSTRG.17107.2;
chr5	transdecoder	exon	57728394	57728504	.	+	.	gene_name 98012847|s22a3-2; gene_id MSTRG.17107; transcript_id MSTRG.17107.3;
chr5	transdecoder	CDS	57734228	57734402	.	+	2	gene_name 98012847|s22a3-2; gene_id MSTRG.17107; transcript_id MSTRG.17107.1;
chr5	transdecoder	CDS	57734228	57734402	.	+	2	gene_name 98012847|s22a3-2; gene_id MSTRG.17107; transcript_id MSTRG.17107.2;
chr5	transdecoder	CDS	57734228	57734402	.	+	2	gene_name 98012847|s22a3-2; gene_id MSTRG.17107; transcript_id MSTRG.17107.3;
chr5	transdecoder	exon	57734228	57734402	.	+	.	gene_name 98012847|s22a3-2; gene_id MSTRG.17107; transcript_id MSTRG.17107.1;
chr5	transdecoder	exon	57734228	57734402	.	+	.	gene_name 98012847|s22a3-2; gene_id MSTRG.17107; transcript_id MSTRG.17107.2;
chr5	transdecoder	exon	57734228	57734402	.	+	.	gene_name 98012847|s22a3-2; gene_id MSTRG.17107; transcript_id MSTRG.17107.3;
chr5	transdecoder	CDS	57734440	57734655	.	+	1	gene_name 98012847|s22a3-2; gene_id MSTRG.17107; transcript_id MSTRG.17107.1;
chr5	transdecoder	CDS	57734440	57734655	.	+	1	gene_name 98012847|s22a3-2; gene_id MSTRG.17107; transcript_id MSTRG.17107.2;
chr5	transdecoder	CDS	57734440	57734655	.	+	1	gene_name 98012847|s22a3-2; gene_id MSTRG.17107; transcript_id MSTRG.17107.3;
chr5	transdecoder	exon	57734440	57734655	.	+	.	gene_name 98012847|s22a3-2; gene_id MSTRG.17107; transcript_id MSTRG.17107.1;
chr5	transdecoder	exon	57734440	57734655	.	+	.	gene_name 98012847|s22a3-2; gene_id MSTRG.17107; transcript_id MSTRG.17107.2;
chr5	transdecoder	exon	57734440	57734655	.	+	.	gene_name 98012847|s22a3-2; gene_id MSTRG.17107; transcript_id MSTRG.17107.3;
chr5	StringTie	exon	57737635	57738293	.	.	.	gene_name 98206806|unknown-11487; gene_id MSTRG.17108; transcript_id MSTRG.17108.1;
chr5	StringTie	transcript	57737635	57738293	.	.	.	gene_name 98206806|unknown-11487; gene_id MSTRG.17108; transcript_id MSTRG.17108.1; gene_biotype non-coding; Info NA; ref_name 98206806|unknown-11487; class_code k; inherit_ref TRUE;
chr5	transdecoder	CDS	57738419	57738419	.	+	1	gene_name 98012847|s22a3-2; gene_id MSTRG.17107; transcript_id MSTRG.17107.3;
chr5	transdecoder	exon	57738419	57739166	.	+	.	gene_name 98012847|s22a3-2; gene_id MSTRG.17107; transcript_id MSTRG.17107.3;
chr5	transdecoder	three_prime_utr	57738420	57739166	.	+	.	gene_name 98012847|s22a3-2; gene_id MSTRG.17107; transcript_id MSTRG.17107.3;
chr5	transdecoder	CDS	57744540	57744671	.	+	1	gene_name 98012847|s22a3-2; gene_id MSTRG.17107; transcript_id MSTRG.17107.1;
chr5	transdecoder	CDS	57744540	57744671	.	+	1	gene_name 98012847|s22a3-2; gene_id MSTRG.17107; transcript_id MSTRG.17107.2;
chr5	transdecoder	exon	57744540	57744671	.	+	.	gene_name 98012847|s22a3-2; gene_id MSTRG.17107; transcript_id MSTRG.17107.1;
chr5	transdecoder	exon	57744540	57744671	.	+	.	gene_name 98012847|s22a3-2; gene_id MSTRG.17107; transcript_id MSTRG.17107.2;
chr5	transdecoder	CDS	57753452	57753534	.	+	1	gene_name 98012847|s22a3-2; gene_id MSTRG.17107; transcript_id MSTRG.17107.1;
chr5	transdecoder	CDS	57753452	57753534	.	+	1	gene_name 98012847|s22a3-2; gene_id MSTRG.17107; transcript_id MSTRG.17107.2;
chr5	transdecoder	exon	57753452	57753534	.	+	.	gene_name 98012847|s22a3-2; gene_id MSTRG.17107; transcript_id MSTRG.17107.1;
chr5	transdecoder	exon	57753452	57753534	.	+	.	gene_name 98012847|s22a3-2; gene_id MSTRG.17107; transcript_id MSTRG.17107.2;
chr5	transdecoder	CDS	57757351	57757456	.	+	2	gene_name 98012847|s22a3-2; gene_id MSTRG.17107; transcript_id MSTRG.17107.1;
chr5	transdecoder	CDS	57757351	57757456	.	+	2	gene_name 98012847|s22a3-2; gene_id MSTRG.17107; transcript_id MSTRG.17107.2;
chr5	transdecoder	exon	57757351	57757456	.	+	.	gene_name 98012847|s22a3-2; gene_id MSTRG.17107; transcript_id MSTRG.17107.1;
chr5	transdecoder	exon	57757351	57757456	.	+	.	gene_name 98012847|s22a3-2; gene_id MSTRG.17107; transcript_id MSTRG.17107.2;
chr5	transdecoder	CDS	57761951	57762023	.	+	1	gene_name 98012847|s22a3-2; gene_id MSTRG.17107; transcript_id MSTRG.17107.1;
chr5	transdecoder	CDS	57761951	57762023	.	+	1	gene_name 98012847|s22a3-2; gene_id MSTRG.17107; transcript_id MSTRG.17107.2;
chr5	transdecoder	exon	57761951	57762023	.	+	.	gene_name 98012847|s22a3-2; gene_id MSTRG.17107; transcript_id MSTRG.17107.1;
chr5	transdecoder	exon	57761951	57762023	.	+	.	gene_name 98012847|s22a3-2; gene_id MSTRG.17107; transcript_id MSTRG.17107.2;
chr5	transdecoder	CDS	57763818	57764006	.	+	0	gene_name 98012847|s22a3-2; gene_id MSTRG.17107; transcript_id MSTRG.17107.1;
chr5	transdecoder	exon	57763818	57764128	.	+	.	gene_name 98012847|s22a3-2; gene_id MSTRG.17107; transcript_id MSTRG.17107.1;
chr5	transdecoder	three_prime_utr	57764007	57764128	.	+	.	gene_name 98012847|s22a3-2; gene_id MSTRG.17107; transcript_id MSTRG.17107.1;
chr5	transdecoder	CDS	57764835	57764879	.	+	0	gene_name 98012847|s22a3-2; gene_id MSTRG.17107; transcript_id MSTRG.17107.2;
chr5	transdecoder	exon	57764835	57764885	.	+	.	gene_name 98012847|s22a3-2; gene_id MSTRG.17107; transcript_id MSTRG.17107.2;
chr5	transdecoder	three_prime_utr	57764880	57764885	.	+	.	gene_name 98012847|s22a3-2; gene_id MSTRG.17107; transcript_id MSTRG.17107.2;
chr5	transdecoder	exon	57863073	57863135	.	+	.	gene_name 98308707|unknown-19875; gene_id MSTRG.17109; transcript_id MSTRG.17109.1;
chr5	transdecoder	gene	57863073	57872300	.	+	.	gene_name 98308707|unknown-19875; gene_id MSTRG.17109; transcript_id NA; gene_biotype protein_coding; Info ORF type:5prime_partial (+),score=27.18; ref_name -; class_code u; inherit_ref FALSE;
chr5	transdecoder	transcript	57863073	57872300	.	+	.	gene_name 98308707|unknown-19875; gene_id MSTRG.17109; transcript_id MSTRG.17109.1; gene_biotype protein_coding; Info ORF type:5prime_partial (+),score=27.18; ref_name -; class_code u; inherit_ref FALSE;
chr5	transdecoder	CDS	57863074	57863135	.	+	0	gene_name 98308707|unknown-19875; gene_id MSTRG.17109; transcript_id MSTRG.17109.1;
chr5	transdecoder	CDS	57866773	57867054	.	+	1	gene_name 98308707|unknown-19875; gene_id MSTRG.17109; transcript_id MSTRG.17109.1;
chr5	transdecoder	exon	57866773	57867054	.	+	.	gene_name 98308707|unknown-19875; gene_id MSTRG.17109; transcript_id MSTRG.17109.1;
chr5	transdecoder	CDS	57871262	57872273	.	+	1	gene_name 98308707|unknown-19875; gene_id MSTRG.17109; transcript_id MSTRG.17109.1;
chr5	transdecoder	exon	57871262	57872300	.	+	.	gene_name 98308707|unknown-19875; gene_id MSTRG.17109; transcript_id MSTRG.17109.1;
chr5	transdecoder	three_prime_utr	57872274	57872300	.	+	.	gene_name 98308707|unknown-19875; gene_id MSTRG.17109; transcript_id MSTRG.17109.1;
chr5	transdecoder	exon	57875480	57876044	.	-	.	gene_name 98055322|rnt2-2; gene_id MSTRG.17110; transcript_id MSTRG.17110.1;
chr5	transdecoder	three_prime_utr	57875480	57876044	.	-	.	gene_name 98055322|rnt2-2; gene_id MSTRG.17110; transcript_id MSTRG.17110.1;
chr5	transdecoder	gene	57875480	57880826	.	-	.	gene_name 98055322|rnt2-2; gene_id MSTRG.17110; transcript_id NA; gene_biotype protein_coding; Info ORF type:5prime_partial (+),score=9.87,sp|O00584|RNT2_HUMAN|36.111|2.61e-06; ref_name 98055322|rnt2-2; class_code =; inherit_ref TRUE;
chr5	transdecoder	transcript	57875480	57880826	.	-	.	gene_name 98055322|rnt2-2; gene_id MSTRG.17110; transcript_id MSTRG.17110.1; gene_biotype protein_coding; Info ORF type:5prime_partial (+),score=9.87,sp|O00584|RNT2_HUMAN|36.111|2.61e-06; ref_name 98055322|rnt2-2; class_code =; inherit_ref TRUE;
chr5	transdecoder	three_prime_utr	57875503	57875627	.	-	.	gene_name 98055322|rnt2-2; gene_id MSTRG.17110; transcript_id MSTRG.17110.2;
chr5	transdecoder	exon	57875503	57876044	.	-	.	gene_name 98055322|rnt2-2; gene_id MSTRG.17110; transcript_id MSTRG.17110.2;
chr5	transdecoder	transcript	57875503	57880826	.	-	.	gene_name 98055322|rnt2-2; gene_id MSTRG.17110; transcript_id MSTRG.17110.2; gene_biotype protein_coding; Info ORF type:5prime_partial (+),score=9.87,sp|O00584|RNT2_HUMAN|36.111|2.61e-06; ref_name 98055322|rnt2-2; class_code =; inherit_ref TRUE;
chr5	transdecoder	CDS	57875628	57876044	.	-	0	gene_name 98055322|rnt2-2; gene_id MSTRG.17110; transcript_id MSTRG.17110.2;
chr5	transdecoder	three_prime_utr	57878556	57880488	.	-	.	gene_name 98055322|rnt2-2; gene_id MSTRG.17110; transcript_id MSTRG.17110.1;
chr5	transdecoder	exon	57878556	57880826	.	-	.	gene_name 98055322|rnt2-2; gene_id MSTRG.17110; transcript_id MSTRG.17110.1;
chr5	transdecoder	CDS	57880489	57880824	.	-	0	gene_name 98055322|rnt2-2; gene_id MSTRG.17110; transcript_id MSTRG.17110.1;
chr5	transdecoder	CDS	57880501	57880824	.	-	0	gene_name 98055322|rnt2-2; gene_id MSTRG.17110; transcript_id MSTRG.17110.2;
chr5	transdecoder	exon	57880501	57880826	.	-	.	gene_name 98055322|rnt2-2; gene_id MSTRG.17110; transcript_id MSTRG.17110.2;
chr5	StringTie	exon	57917009	57917217	.	.	.	gene_name 98308708|unknown-19876; gene_id MSTRG.17111; transcript_id MSTRG.17111.1;
chr5	StringTie	transcript	57917009	57917217	.	.	.	gene_name 98308708|unknown-19876; gene_id MSTRG.17111; transcript_id MSTRG.17111.1; gene_biotype non-coding; Info NA; ref_name -; class_code u; inherit_ref FALSE;
chr5	transdecoder	three_prime_utr	57919601	57919723	.	-	.	gene_name 98208797|znt9; gene_id MSTRG.17112; transcript_id MSTRG.17112.1;
chr5	transdecoder	three_prime_utr	57919601	57919723	.	-	.	gene_name 98208797|znt9; gene_id MSTRG.17112; transcript_id MSTRG.17112.2;
chr5	transdecoder	three_prime_utr	57919601	57919723	.	-	.	gene_name 98208797|znt9; gene_id MSTRG.17112; transcript_id MSTRG.17112.3;
chr5	transdecoder	three_prime_utr	57919601	57919723	.	-	.	gene_name 98208797|znt9; gene_id MSTRG.17112; transcript_id MSTRG.17112.4;
chr5	transdecoder	exon	57919601	57919768	.	-	.	gene_name 98208797|znt9; gene_id MSTRG.17112; transcript_id MSTRG.17112.1;
chr5	transdecoder	exon	57919601	57919768	.	-	.	gene_name 98208797|znt9; gene_id MSTRG.17112; transcript_id MSTRG.17112.2;
chr5	transdecoder	exon	57919601	57919768	.	-	.	gene_name 98208797|znt9; gene_id MSTRG.17112; transcript_id MSTRG.17112.3;
chr5	transdecoder	exon	57919601	57919768	.	-	.	gene_name 98208797|znt9; gene_id MSTRG.17112; transcript_id MSTRG.17112.4;
chr5	transdecoder	gene	57919601	57953900	.	-	.	gene_name 98208797|znt9; gene_id MSTRG.17112; transcript_id NA; gene_biotype protein_coding; Info ORF type:complete (+),score=87.95,sp|Q6PML9|ZNT9_HUMAN|47.854|1.11e-144; ref_name 98208797|znt9; class_code j,=; inherit_ref TRUE;
chr5	transdecoder	transcript	57919601	57953900	.	-	.	gene_name 98208797|znt9; gene_id MSTRG.17112; transcript_id MSTRG.17112.1; gene_biotype protein_coding; Info ORF type:complete (+),score=87.95,sp|Q6PML9|ZNT9_HUMAN|47.854|1.11e-144; ref_name 98208797|znt9; class_code j,=; inherit_ref TRUE;
chr5	transdecoder	transcript	57919601	57953900	.	-	.	gene_name 98208797|znt9; gene_id MSTRG.17112; transcript_id MSTRG.17112.2; gene_biotype protein_coding; Info ORF type:complete (+),score=87.95,sp|Q6PML9|ZNT9_HUMAN|47.854|1.11e-144; ref_name 98208797|znt9; class_code j,=; inherit_ref TRUE;
chr5	transdecoder	transcript	57919601	57953900	.	-	.	gene_name 98208797|znt9; gene_id MSTRG.17112; transcript_id MSTRG.17112.3; gene_biotype protein_coding; Info ORF type:complete (+),score=87.95,sp|Q6PML9|ZNT9_HUMAN|47.854|1.11e-144; ref_name 98208797|znt9; class_code j,=; inherit_ref TRUE;
chr5	transdecoder	transcript	57919601	57953900	.	-	.	gene_name 98208797|znt9; gene_id MSTRG.17112; transcript_id MSTRG.17112.4; gene_biotype protein_coding; Info ORF type:complete (+),score=87.95,sp|Q6PML9|ZNT9_HUMAN|47.854|1.11e-144; ref_name 98208797|znt9; class_code j,=; inherit_ref TRUE;
chr5	transdecoder	three_prime_utr	57919608	57919635	.	-	.	gene_name 98208797|znt9; gene_id MSTRG.17112; transcript_id MSTRG.17112.5;
chr5	transdecoder	exon	57919608	57919768	.	-	.	gene_name 98208797|znt9; gene_id MSTRG.17112; transcript_id MSTRG.17112.5;
chr5	transdecoder	transcript	57919608	57953900	.	-	.	gene_name 98208797|znt9; gene_id MSTRG.17112; transcript_id MSTRG.17112.5; gene_biotype protein_coding; Info ORF type:complete (+),score=87.95,sp|Q6PML9|ZNT9_HUMAN|47.854|1.11e-144; ref_name 98208797|znt9; class_code j,=; inherit_ref TRUE;
chr5	transdecoder	CDS	57919636	57919768	.	-	1	gene_name 98208797|znt9; gene_id MSTRG.17112; transcript_id MSTRG.17112.5;
chr5	transdecoder	CDS	57919724	57919768	.	-	0	gene_name 98208797|znt9; gene_id MSTRG.17112; transcript_id MSTRG.17112.1;
chr5	transdecoder	CDS	57919724	57919768	.	-	0	gene_name 98208797|znt9; gene_id MSTRG.17112; transcript_id MSTRG.17112.2;
chr5	transdecoder	CDS	57919724	57919768	.	-	0	gene_name 98208797|znt9; gene_id MSTRG.17112; transcript_id MSTRG.17112.3;
chr5	transdecoder	CDS	57919724	57919768	.	-	0	gene_name 98208797|znt9; gene_id MSTRG.17112; transcript_id MSTRG.17112.4;
chr5	transdecoder	CDS	57921015	57921128	.	-	0	gene_name 98208797|znt9; gene_id MSTRG.17112; transcript_id MSTRG.17112.1;
chr5	transdecoder	CDS	57921015	57921128	.	-	0	gene_name 98208797|znt9; gene_id MSTRG.17112; transcript_id MSTRG.17112.2;
chr5	transdecoder	CDS	57921015	57921128	.	-	0	gene_name 98208797|znt9; gene_id MSTRG.17112; transcript_id MSTRG.17112.3;
chr5	transdecoder	CDS	57921015	57921128	.	-	0	gene_name 98208797|znt9; gene_id MSTRG.17112; transcript_id MSTRG.17112.4;
chr5	transdecoder	exon	57921015	57921128	.	-	.	gene_name 98208797|znt9; gene_id MSTRG.17112; transcript_id MSTRG.17112.1;
chr5	transdecoder	exon	57921015	57921128	.	-	.	gene_name 98208797|znt9; gene_id MSTRG.17112; transcript_id MSTRG.17112.2;
chr5	transdecoder	exon	57921015	57921128	.	-	.	gene_name 98208797|znt9; gene_id MSTRG.17112; transcript_id MSTRG.17112.3;
chr5	transdecoder	exon	57921015	57921128	.	-	.	gene_name 98208797|znt9; gene_id MSTRG.17112; transcript_id MSTRG.17112.4;
chr5	transdecoder	CDS	57921034	57921128	.	-	0	gene_name 98208797|znt9; gene_id MSTRG.17112; transcript_id MSTRG.17112.5;
chr5	transdecoder	exon	57921034	57921128	.	-	.	gene_name 98208797|znt9; gene_id MSTRG.17112; transcript_id MSTRG.17112.5;
chr5	transdecoder	CDS	57921356	57921488	.	-	1	gene_name 98208797|znt9; gene_id MSTRG.17112; transcript_id MSTRG.17112.1;
chr5	transdecoder	CDS	57921356	57921488	.	-	1	gene_name 98208797|znt9; gene_id MSTRG.17112; transcript_id MSTRG.17112.2;
chr5	transdecoder	CDS	57921356	57921488	.	-	1	gene_name 98208797|znt9; gene_id MSTRG.17112; transcript_id MSTRG.17112.3;
chr5	transdecoder	CDS	57921356	57921488	.	-	1	gene_name 98208797|znt9; gene_id MSTRG.17112; transcript_id MSTRG.17112.4;
chr5	transdecoder	CDS	57921356	57921488	.	-	1	gene_name 98208797|znt9; gene_id MSTRG.17112; transcript_id MSTRG.17112.5;
chr5	transdecoder	exon	57921356	57921488	.	-	.	gene_name 98208797|znt9; gene_id MSTRG.17112; transcript_id MSTRG.17112.1;
chr5	transdecoder	exon	57921356	57921488	.	-	.	gene_name 98208797|znt9; gene_id MSTRG.17112; transcript_id MSTRG.17112.2;
chr5	transdecoder	exon	57921356	57921488	.	-	.	gene_name 98208797|znt9; gene_id MSTRG.17112; transcript_id MSTRG.17112.3;
chr5	transdecoder	exon	57921356	57921488	.	-	.	gene_name 98208797|znt9; gene_id MSTRG.17112; transcript_id MSTRG.17112.4;
chr5	transdecoder	exon	57921356	57921488	.	-	.	gene_name 98208797|znt9; gene_id MSTRG.17112; transcript_id MSTRG.17112.5;
chr5	transdecoder	exon	57924459	57924520	.	+	.	gene_name 98145173|unknown-4785; gene_id MSTRG.17113; transcript_id MSTRG.17113.1;
chr5	transdecoder	gene	57924459	57929707	.	+	.	gene_name 98145173|unknown-4785; gene_id MSTRG.17113; transcript_id NA; gene_biotype protein_coding; Info ORF type:5prime_partial (+),score=22.30; ref_name 98145173|unknown-4785; class_code =; inherit_ref TRUE;
chr5	transdecoder	transcript	57924459	57929707	.	+	.	gene_name 98145173|unknown-4785; gene_id MSTRG.17113; transcript_id MSTRG.17113.1; gene_biotype protein_coding; Info ORF type:5prime_partial (+),score=22.30; ref_name 98145173|unknown-4785; class_code =; inherit_ref TRUE;
chr5	transdecoder	CDS	57924461	57924520	.	+	0	gene_name 98145173|unknown-4785; gene_id MSTRG.17113; transcript_id MSTRG.17113.1;
chr5	transdecoder	CDS	57927570	57927686	.	+	0	gene_name 98145173|unknown-4785; gene_id MSTRG.17113; transcript_id MSTRG.17113.1;
chr5	transdecoder	exon	57927570	57927686	.	+	.	gene_name 98145173|unknown-4785; gene_id MSTRG.17113; transcript_id MSTRG.17113.1;
chr5	transdecoder	CDS	57928577	57928821	.	+	0	gene_name 98145173|unknown-4785; gene_id MSTRG.17113; transcript_id MSTRG.17113.1;
chr5	transdecoder	exon	57928577	57928821	.	+	.	gene_name 98145173|unknown-4785; gene_id MSTRG.17113; transcript_id MSTRG.17113.1;
chr5	transdecoder	CDS	57929357	57929537	.	+	1	gene_name 98145173|unknown-4785; gene_id MSTRG.17113; transcript_id MSTRG.17113.1;
chr5	transdecoder	exon	57929357	57929707	.	+	.	gene_name 98145173|unknown-4785; gene_id MSTRG.17113; transcript_id MSTRG.17113.1;
chr5	transdecoder	three_prime_utr	57929538	57929707	.	+	.	gene_name 98145173|unknown-4785; gene_id MSTRG.17113; transcript_id MSTRG.17113.1;
chr5	transdecoder	CDS	57934623	57934737	.	-	2	gene_name 98208797|znt9; gene_id MSTRG.17112; transcript_id MSTRG.17112.1;
chr5	transdecoder	CDS	57934623	57934737	.	-	2	gene_name 98208797|znt9; gene_id MSTRG.17112; transcript_id MSTRG.17112.2;
chr5	transdecoder	CDS	57934623	57934737	.	-	2	gene_name 98208797|znt9; gene_id MSTRG.17112; transcript_id MSTRG.17112.3;
chr5	transdecoder	CDS	57934623	57934737	.	-	2	gene_name 98208797|znt9; gene_id MSTRG.17112; transcript_id MSTRG.17112.4;
chr5	transdecoder	CDS	57934623	57934737	.	-	2	gene_name 98208797|znt9; gene_id MSTRG.17112; transcript_id MSTRG.17112.5;
chr5	transdecoder	exon	57934623	57934737	.	-	.	gene_name 98208797|znt9; gene_id MSTRG.17112; transcript_id MSTRG.17112.1;
chr5	transdecoder	exon	57934623	57934737	.	-	.	gene_name 98208797|znt9; gene_id MSTRG.17112; transcript_id MSTRG.17112.2;
chr5	transdecoder	exon	57934623	57934737	.	-	.	gene_name 98208797|znt9; gene_id MSTRG.17112; transcript_id MSTRG.17112.3;
chr5	transdecoder	exon	57934623	57934737	.	-	.	gene_name 98208797|znt9; gene_id MSTRG.17112; transcript_id MSTRG.17112.4;
chr5	transdecoder	exon	57934623	57934737	.	-	.	gene_name 98208797|znt9; gene_id MSTRG.17112; transcript_id MSTRG.17112.5;
chr5	transdecoder	CDS	57938822	57938972	.	-	0	gene_name 98208797|znt9; gene_id MSTRG.17112; transcript_id MSTRG.17112.4;
chr5	transdecoder	exon	57938822	57938972	.	-	.	gene_name 98208797|znt9; gene_id MSTRG.17112; transcript_id MSTRG.17112.4;
chr5	transdecoder	CDS	57938822	57938980	.	-	2	gene_name 98208797|znt9; gene_id MSTRG.17112; transcript_id MSTRG.17112.1;
chr5	transdecoder	CDS	57938822	57938980	.	-	2	gene_name 98208797|znt9; gene_id MSTRG.17112; transcript_id MSTRG.17112.2;
chr5	transdecoder	CDS	57938822	57938980	.	-	2	gene_name 98208797|znt9; gene_id MSTRG.17112; transcript_id MSTRG.17112.3;
chr5	transdecoder	CDS	57938822	57938980	.	-	2	gene_name 98208797|znt9; gene_id MSTRG.17112; transcript_id MSTRG.17112.5;
chr5	transdecoder	exon	57938822	57938980	.	-	.	gene_name 98208797|znt9; gene_id MSTRG.17112; transcript_id MSTRG.17112.1;
chr5	transdecoder	exon	57938822	57938980	.	-	.	gene_name 98208797|znt9; gene_id MSTRG.17112; transcript_id MSTRG.17112.2;
chr5	transdecoder	exon	57938822	57938980	.	-	.	gene_name 98208797|znt9; gene_id MSTRG.17112; transcript_id MSTRG.17112.3;
chr5	transdecoder	exon	57938822	57938980	.	-	.	gene_name 98208797|znt9; gene_id MSTRG.17112; transcript_id MSTRG.17112.5;
chr5	transdecoder	CDS	57939329	57939576	.	-	0	gene_name 98208797|znt9; gene_id MSTRG.17112; transcript_id MSTRG.17112.4;
chr5	transdecoder	CDS	57939329	57939576	.	-	1	gene_name 98208797|znt9; gene_id MSTRG.17112; transcript_id MSTRG.17112.1;
chr5	transdecoder	CDS	57939329	57939576	.	-	1	gene_name 98208797|znt9; gene_id MSTRG.17112; transcript_id MSTRG.17112.2;
chr5	transdecoder	CDS	57939329	57939576	.	-	1	gene_name 98208797|znt9; gene_id MSTRG.17112; transcript_id MSTRG.17112.3;
chr5	transdecoder	CDS	57939329	57939576	.	-	1	gene_name 98208797|znt9; gene_id MSTRG.17112; transcript_id MSTRG.17112.5;
chr5	transdecoder	exon	57939329	57939576	.	-	.	gene_name 98208797|znt9; gene_id MSTRG.17112; transcript_id MSTRG.17112.1;
chr5	transdecoder	exon	57939329	57939576	.	-	.	gene_name 98208797|znt9; gene_id MSTRG.17112; transcript_id MSTRG.17112.2;
chr5	transdecoder	exon	57939329	57939576	.	-	.	gene_name 98208797|znt9; gene_id MSTRG.17112; transcript_id MSTRG.17112.3;
chr5	transdecoder	exon	57939329	57939576	.	-	.	gene_name 98208797|znt9; gene_id MSTRG.17112; transcript_id MSTRG.17112.4;
chr5	transdecoder	exon	57939329	57939576	.	-	.	gene_name 98208797|znt9; gene_id MSTRG.17112; transcript_id MSTRG.17112.5;
chr5	transdecoder	CDS	57940467	57940567	.	-	0	gene_name 98208797|znt9; gene_id MSTRG.17112; transcript_id MSTRG.17112.2;
chr5	transdecoder	CDS	57940467	57940567	.	-	0	gene_name 98208797|znt9; gene_id MSTRG.17112; transcript_id MSTRG.17112.3;
chr5	transdecoder	CDS	57940467	57940567	.	-	0	gene_name 98208797|znt9; gene_id MSTRG.17112; transcript_id MSTRG.17112.4;
chr5	transdecoder	CDS	57940467	57940625	.	-	1	gene_name 98208797|znt9; gene_id MSTRG.17112; transcript_id MSTRG.17112.1;
chr5	transdecoder	CDS	57940467	57940625	.	-	1	gene_name 98208797|znt9; gene_id MSTRG.17112; transcript_id MSTRG.17112.5;
chr5	transdecoder	exon	57940467	57940625	.	-	.	gene_name 98208797|znt9; gene_id MSTRG.17112; transcript_id MSTRG.17112.1;
chr5	transdecoder	exon	57940467	57940625	.	-	.	gene_name 98208797|znt9; gene_id MSTRG.17112; transcript_id MSTRG.17112.2;
chr5	transdecoder	exon	57940467	57940625	.	-	.	gene_name 98208797|znt9; gene_id MSTRG.17112; transcript_id MSTRG.17112.3;
chr5	transdecoder	exon	57940467	57940625	.	-	.	gene_name 98208797|znt9; gene_id MSTRG.17112; transcript_id MSTRG.17112.4;
chr5	transdecoder	exon	57940467	57940625	.	-	.	gene_name 98208797|znt9; gene_id MSTRG.17112; transcript_id MSTRG.17112.5;
chr5	transdecoder	five_prime_utr	57940568	57940625	.	-	.	gene_name 98208797|znt9; gene_id MSTRG.17112; transcript_id MSTRG.17112.3;
chr5	transdecoder	CDS	57942773	57942834	.	-	0	gene_name 98208797|znt9; gene_id MSTRG.17112; transcript_id MSTRG.17112.1;
chr5	transdecoder	CDS	57942773	57942834	.	-	0	gene_name 98208797|znt9; gene_id MSTRG.17112; transcript_id MSTRG.17112.5;
chr5	transdecoder	exon	57942773	57942834	.	-	.	gene_name 98208797|znt9; gene_id MSTRG.17112; transcript_id MSTRG.17112.1;
chr5	transdecoder	exon	57942773	57942834	.	-	.	gene_name 98208797|znt9; gene_id MSTRG.17112; transcript_id MSTRG.17112.3;
chr5	transdecoder	exon	57942773	57942834	.	-	.	gene_name 98208797|znt9; gene_id MSTRG.17112; transcript_id MSTRG.17112.5;
chr5	transdecoder	five_prime_utr	57942773	57942834	.	-	.	gene_name 98208797|znt9; gene_id MSTRG.17112; transcript_id MSTRG.17112.3;
chr5	transdecoder	exon	57942773	57942877	.	-	.	gene_name 98208797|znt9; gene_id MSTRG.17112; transcript_id MSTRG.17112.2;
chr5	transdecoder	exon	57942773	57942877	.	-	.	gene_name 98208797|znt9; gene_id MSTRG.17112; transcript_id MSTRG.17112.4;
chr5	transdecoder	CDS	57942848	57942877	.	-	0	gene_name 98208797|znt9; gene_id MSTRG.17112; transcript_id MSTRG.17112.2;
chr5	transdecoder	CDS	57942848	57942877	.	-	0	gene_name 98208797|znt9; gene_id MSTRG.17112; transcript_id MSTRG.17112.4;
chr5	transdecoder	CDS	57948339	57948374	.	-	0	gene_name 98208797|znt9; gene_id MSTRG.17112; transcript_id MSTRG.17112.1;
chr5	transdecoder	CDS	57948339	57948374	.	-	0	gene_name 98208797|znt9; gene_id MSTRG.17112; transcript_id MSTRG.17112.2;
chr5	transdecoder	CDS	57948339	57948374	.	-	0	gene_name 98208797|znt9; gene_id MSTRG.17112; transcript_id MSTRG.17112.4;
chr5	transdecoder	CDS	57948339	57948374	.	-	0	gene_name 98208797|znt9; gene_id MSTRG.17112; transcript_id MSTRG.17112.5;
chr5	transdecoder	exon	57948339	57948374	.	-	.	gene_name 98208797|znt9; gene_id MSTRG.17112; transcript_id MSTRG.17112.1;
chr5	transdecoder	exon	57948339	57948374	.	-	.	gene_name 98208797|znt9; gene_id MSTRG.17112; transcript_id MSTRG.17112.2;
chr5	transdecoder	exon	57948339	57948374	.	-	.	gene_name 98208797|znt9; gene_id MSTRG.17112; transcript_id MSTRG.17112.3;
chr5	transdecoder	exon	57948339	57948374	.	-	.	gene_name 98208797|znt9; gene_id MSTRG.17112; transcript_id MSTRG.17112.4;
chr5	transdecoder	exon	57948339	57948374	.	-	.	gene_name 98208797|znt9; gene_id MSTRG.17112; transcript_id MSTRG.17112.5;
chr5	transdecoder	five_prime_utr	57948339	57948374	.	-	.	gene_name 98208797|znt9; gene_id MSTRG.17112; transcript_id MSTRG.17112.3;
chr5	transdecoder	CDS	57948417	57948460	.	-	2	gene_name 98208797|znt9; gene_id MSTRG.17112; transcript_id MSTRG.17112.1;
chr5	transdecoder	CDS	57948417	57948460	.	-	2	gene_name 98208797|znt9; gene_id MSTRG.17112; transcript_id MSTRG.17112.2;
chr5	transdecoder	CDS	57948417	57948460	.	-	2	gene_name 98208797|znt9; gene_id MSTRG.17112; transcript_id MSTRG.17112.4;
chr5	transdecoder	CDS	57948417	57948460	.	-	2	gene_name 98208797|znt9; gene_id MSTRG.17112; transcript_id MSTRG.17112.5;
chr5	transdecoder	exon	57948417	57948460	.	-	.	gene_name 98208797|znt9; gene_id MSTRG.17112; transcript_id MSTRG.17112.1;
chr5	transdecoder	exon	57948417	57948460	.	-	.	gene_name 98208797|znt9; gene_id MSTRG.17112; transcript_id MSTRG.17112.2;
chr5	transdecoder	exon	57948417	57948460	.	-	.	gene_name 98208797|znt9; gene_id MSTRG.17112; transcript_id MSTRG.17112.3;
chr5	transdecoder	exon	57948417	57948460	.	-	.	gene_name 98208797|znt9; gene_id MSTRG.17112; transcript_id MSTRG.17112.4;
chr5	transdecoder	exon	57948417	57948460	.	-	.	gene_name 98208797|znt9; gene_id MSTRG.17112; transcript_id MSTRG.17112.5;
chr5	transdecoder	five_prime_utr	57948417	57948460	.	-	.	gene_name 98208797|znt9; gene_id MSTRG.17112; transcript_id MSTRG.17112.3;
chr5	transdecoder	CDS	57953182	57953366	.	-	1	gene_name 98208797|znt9; gene_id MSTRG.17112; transcript_id MSTRG.17112.1;
chr5	transdecoder	CDS	57953182	57953366	.	-	1	gene_name 98208797|znt9; gene_id MSTRG.17112; transcript_id MSTRG.17112.2;
chr5	transdecoder	CDS	57953182	57953366	.	-	1	gene_name 98208797|znt9; gene_id MSTRG.17112; transcript_id MSTRG.17112.4;
chr5	transdecoder	CDS	57953182	57953366	.	-	1	gene_name 98208797|znt9; gene_id MSTRG.17112; transcript_id MSTRG.17112.5;
chr5	transdecoder	exon	57953182	57953366	.	-	.	gene_name 98208797|znt9; gene_id MSTRG.17112; transcript_id MSTRG.17112.1;
chr5	transdecoder	exon	57953182	57953366	.	-	.	gene_name 98208797|znt9; gene_id MSTRG.17112; transcript_id MSTRG.17112.2;
chr5	transdecoder	exon	57953182	57953366	.	-	.	gene_name 98208797|znt9; gene_id MSTRG.17112; transcript_id MSTRG.17112.4;
chr5	transdecoder	exon	57953182	57953366	.	-	.	gene_name 98208797|znt9; gene_id MSTRG.17112; transcript_id MSTRG.17112.5;
chr5	transdecoder	CDS	57953617	57953713	.	-	2	gene_name 98208797|znt9; gene_id MSTRG.17112; transcript_id MSTRG.17112.1;
chr5	transdecoder	CDS	57953617	57953713	.	-	2	gene_name 98208797|znt9; gene_id MSTRG.17112; transcript_id MSTRG.17112.2;
chr5	transdecoder	CDS	57953617	57953713	.	-	2	gene_name 98208797|znt9; gene_id MSTRG.17112; transcript_id MSTRG.17112.4;
chr5	transdecoder	CDS	57953617	57953713	.	-	2	gene_name 98208797|znt9; gene_id MSTRG.17112; transcript_id MSTRG.17112.5;
chr5	transdecoder	exon	57953617	57953713	.	-	.	gene_name 98208797|znt9; gene_id MSTRG.17112; transcript_id MSTRG.17112.1;
chr5	transdecoder	exon	57953617	57953713	.	-	.	gene_name 98208797|znt9; gene_id MSTRG.17112; transcript_id MSTRG.17112.2;
chr5	transdecoder	exon	57953617	57953713	.	-	.	gene_name 98208797|znt9; gene_id MSTRG.17112; transcript_id MSTRG.17112.3;
chr5	transdecoder	exon	57953617	57953713	.	-	.	gene_name 98208797|znt9; gene_id MSTRG.17112; transcript_id MSTRG.17112.4;
chr5	transdecoder	exon	57953617	57953713	.	-	.	gene_name 98208797|znt9; gene_id MSTRG.17112; transcript_id MSTRG.17112.5;
chr5	transdecoder	five_prime_utr	57953617	57953713	.	-	.	gene_name 98208797|znt9; gene_id MSTRG.17112; transcript_id MSTRG.17112.3;
chr5	transdecoder	CDS	57953755	57953857	.	-	0	gene_name 98208797|znt9; gene_id MSTRG.17112; transcript_id MSTRG.17112.1;
chr5	transdecoder	CDS	57953755	57953857	.	-	0	gene_name 98208797|znt9; gene_id MSTRG.17112; transcript_id MSTRG.17112.2;
chr5	transdecoder	CDS	57953755	57953857	.	-	0	gene_name 98208797|znt9; gene_id MSTRG.17112; transcript_id MSTRG.17112.4;
chr5	transdecoder	CDS	57953755	57953857	.	-	0	gene_name 98208797|znt9; gene_id MSTRG.17112; transcript_id MSTRG.17112.5;
chr5	transdecoder	exon	57953755	57953900	.	-	.	gene_name 98208797|znt9; gene_id MSTRG.17112; transcript_id MSTRG.17112.1;
chr5	transdecoder	exon	57953755	57953900	.	-	.	gene_name 98208797|znt9; gene_id MSTRG.17112; transcript_id MSTRG.17112.2;
chr5	transdecoder	exon	57953755	57953900	.	-	.	gene_name 98208797|znt9; gene_id MSTRG.17112; transcript_id MSTRG.17112.3;
chr5	transdecoder	exon	57953755	57953900	.	-	.	gene_name 98208797|znt9; gene_id MSTRG.17112; transcript_id MSTRG.17112.4;
chr5	transdecoder	exon	57953755	57953900	.	-	.	gene_name 98208797|znt9; gene_id MSTRG.17112; transcript_id MSTRG.17112.5;
chr5	transdecoder	five_prime_utr	57953755	57953900	.	-	.	gene_name 98208797|znt9; gene_id MSTRG.17112; transcript_id MSTRG.17112.3;
chr5	transdecoder	five_prime_utr	57953858	57953900	.	-	.	gene_name 98208797|znt9; gene_id MSTRG.17112; transcript_id MSTRG.17112.1;
chr5	transdecoder	five_prime_utr	57953858	57953900	.	-	.	gene_name 98208797|znt9; gene_id MSTRG.17112; transcript_id MSTRG.17112.2;
chr5	transdecoder	five_prime_utr	57953858	57953900	.	-	.	gene_name 98208797|znt9; gene_id MSTRG.17112; transcript_id MSTRG.17112.4;
chr5	transdecoder	five_prime_utr	57953858	57953900	.	-	.	gene_name 98208797|znt9; gene_id MSTRG.17112; transcript_id MSTRG.17112.5;
chr5	StringTie	exon	58022432	58022490	.	-	.	gene_name 98308709|unknown-19877; gene_id MSTRG.17114; transcript_id MSTRG.17114.1;
chr5	StringTie	transcript	58022432	58022949	.	-	.	gene_name 98308709|unknown-19877; gene_id MSTRG.17114; transcript_id MSTRG.17114.1; gene_biotype non-coding; Info NA; ref_name -; class_code u; inherit_ref FALSE;
chr5	StringTie	exon	58022534	58022641	.	-	.	gene_name 98308709|unknown-19877; gene_id MSTRG.17114; transcript_id MSTRG.17114.1;
chr5	StringTie	exon	58022687	58022949	.	-	.	gene_name 98308709|unknown-19877; gene_id MSTRG.17114; transcript_id MSTRG.17114.1;
chr5	transdecoder	three_prime_utr	58037985	58038087	.	-	.	gene_name 98005309|pex16; gene_id MSTRG.17115; transcript_id MSTRG.17115.1;
chr5	transdecoder	exon	58037985	58041814	.	-	.	gene_name 98005309|pex16; gene_id MSTRG.17115; transcript_id MSTRG.17115.1;
chr5	transdecoder	gene	58037985	58041814	.	-	.	gene_name 98005309|pex16; gene_id MSTRG.17115; transcript_id NA; gene_biotype protein_coding; Info ORF type:complete (+),score=45.57,sp|Q9Y5Y5|PEX16_HUMAN|35.224|4.94e-51; ref_name 98005309|pex16; class_code k,o; inherit_ref TRUE;
chr5	transdecoder	transcript	58037985	58041814	.	-	.	gene_name 98005309|pex16; gene_id MSTRG.17115; transcript_id MSTRG.17115.1; gene_biotype protein_coding; Info ORF type:complete (+),score=45.57,sp|Q9Y5Y5|PEX16_HUMAN|35.224|4.94e-51; ref_name 98005309|pex16; class_code k,o; inherit_ref TRUE;
chr5	transdecoder	three_prime_utr	58038019	58038087	.	-	.	gene_name 98005309|pex16; gene_id MSTRG.17115; transcript_id MSTRG.17115.2;
chr5	transdecoder	exon	58038019	58039035	.	-	.	gene_name 98005309|pex16; gene_id MSTRG.17115; transcript_id MSTRG.17115.2;
chr5	transdecoder	transcript	58038019	58041737	.	-	.	gene_name 98005309|pex16; gene_id MSTRG.17115; transcript_id MSTRG.17115.2; gene_biotype protein_coding; Info ORF type:complete (+),score=45.57,sp|Q9Y5Y5|PEX16_HUMAN|35.224|4.94e-51; ref_name 98005309|pex16; class_code k,o; inherit_ref TRUE;
chr5	transdecoder	three_prime_utr	58038032	58038087	.	-	.	gene_name 98005309|pex16; gene_id MSTRG.17115; transcript_id MSTRG.17115.3;
chr5	transdecoder	three_prime_utr	58038032	58038087	.	-	.	gene_name 98005309|pex16; gene_id MSTRG.17115; transcript_id MSTRG.17115.4;
chr5	transdecoder	exon	58038032	58038914	.	-	.	gene_name 98005309|pex16; gene_id MSTRG.17115; transcript_id MSTRG.17115.4;
chr5	transdecoder	exon	58038032	58039035	.	-	.	gene_name 98005309|pex16; gene_id MSTRG.17115; transcript_id MSTRG.17115.3;
chr5	transdecoder	transcript	58038032	58041814	.	-	.	gene_name 98005309|pex16; gene_id MSTRG.17115; transcript_id MSTRG.17115.3; gene_biotype protein_coding; Info ORF type:complete (+),score=45.57,sp|Q9Y5Y5|PEX16_HUMAN|35.224|4.94e-51; ref_name 98005309|pex16; class_code k,o; inherit_ref TRUE;
chr5	transdecoder	transcript	58038032	58041814	.	-	.	gene_name 98005309|pex16; gene_id MSTRG.17115; transcript_id MSTRG.17115.4; gene_biotype protein_coding; Info ORF type:complete (+),score=45.57,sp|Q9Y5Y5|PEX16_HUMAN|35.224|4.94e-51; ref_name 98005309|pex16; class_code k,o; inherit_ref TRUE;
chr5	transdecoder	three_prime_utr	58038035	58038087	.	-	.	gene_name 98005309|pex16; gene_id MSTRG.17115; transcript_id MSTRG.17115.5;
chr5	transdecoder	exon	58038035	58038914	.	-	.	gene_name 98005309|pex16; gene_id MSTRG.17115; transcript_id MSTRG.17115.5;
chr5	transdecoder	transcript	58038035	58041667	.	-	.	gene_name 98005309|pex16; gene_id MSTRG.17115; transcript_id MSTRG.17115.5; gene_biotype protein_coding; Info ORF type:complete (+),score=45.57,sp|Q9Y5Y5|PEX16_HUMAN|35.224|4.94e-51; ref_name 98005309|pex16; class_code k,o; inherit_ref TRUE;
chr5	transdecoder	three_prime_utr	58038038	58038087	.	-	.	gene_name 98005309|pex16; gene_id MSTRG.17115; transcript_id MSTRG.17115.6;
chr5	transdecoder	exon	58038038	58038914	.	-	.	gene_name 98005309|pex16; gene_id MSTRG.17115; transcript_id MSTRG.17115.6;
chr5	transdecoder	transcript	58038038	58041814	.	-	.	gene_name 98005309|pex16; gene_id MSTRG.17115; transcript_id MSTRG.17115.6; gene_biotype protein_coding; Info ORF type:complete (+),score=45.57,sp|Q9Y5Y5|PEX16_HUMAN|35.224|4.94e-51; ref_name 98005309|pex16; class_code k,o; inherit_ref TRUE;
chr5	transdecoder	three_prime_utr	58038046	58038087	.	-	.	gene_name 98005309|pex16; gene_id MSTRG.17115; transcript_id MSTRG.17115.7;
chr5	transdecoder	exon	58038046	58039035	.	-	.	gene_name 98005309|pex16; gene_id MSTRG.17115; transcript_id MSTRG.17115.7;
chr5	transdecoder	transcript	58038046	58041814	.	-	.	gene_name 98005309|pex16; gene_id MSTRG.17115; transcript_id MSTRG.17115.7; gene_biotype protein_coding; Info ORF type:complete (+),score=45.57,sp|Q9Y5Y5|PEX16_HUMAN|35.224|4.94e-51; ref_name 98005309|pex16; class_code k,o; inherit_ref TRUE;
chr5	transdecoder	three_prime_utr	58038049	58038087	.	-	.	gene_name 98005309|pex16; gene_id MSTRG.17115; transcript_id MSTRG.17115.8;
chr5	transdecoder	exon	58038049	58039035	.	-	.	gene_name 98005309|pex16; gene_id MSTRG.17115; transcript_id MSTRG.17115.8;
chr5	transdecoder	transcript	58038049	58041814	.	-	.	gene_name 98005309|pex16; gene_id MSTRG.17115; transcript_id MSTRG.17115.8; gene_biotype protein_coding; Info ORF type:complete (+),score=45.57,sp|Q9Y5Y5|PEX16_HUMAN|35.224|4.94e-51; ref_name 98005309|pex16; class_code k,o; inherit_ref TRUE;
chr5	transdecoder	three_prime_utr	58038066	58038087	.	-	.	gene_name 98005309|pex16; gene_id MSTRG.17115; transcript_id MSTRG.17115.9;
chr5	transdecoder	exon	58038066	58038914	.	-	.	gene_name 98005309|pex16; gene_id MSTRG.17115; transcript_id MSTRG.17115.9;
chr5	transdecoder	transcript	58038066	58041814	.	-	.	gene_name 98005309|pex16; gene_id MSTRG.17115; transcript_id MSTRG.17115.9; gene_biotype protein_coding; Info ORF type:complete (+),score=45.57,sp|Q9Y5Y5|PEX16_HUMAN|35.224|4.94e-51; ref_name 98005309|pex16; class_code k,o; inherit_ref TRUE;
chr5	transdecoder	CDS	58038088	58038914	.	-	2	gene_name 98005309|pex16; gene_id MSTRG.17115; transcript_id MSTRG.17115.4;
chr5	transdecoder	CDS	58038088	58038914	.	-	2	gene_name 98005309|pex16; gene_id MSTRG.17115; transcript_id MSTRG.17115.5;
chr5	transdecoder	CDS	58038088	58038914	.	-	2	gene_name 98005309|pex16; gene_id MSTRG.17115; transcript_id MSTRG.17115.6;
chr5	transdecoder	CDS	58038088	58038914	.	-	2	gene_name 98005309|pex16; gene_id MSTRG.17115; transcript_id MSTRG.17115.9;
chr5	transdecoder	CDS	58038088	58039020	.	-	0	gene_name 98005309|pex16; gene_id MSTRG.17115; transcript_id MSTRG.17115.1;
chr5	transdecoder	CDS	58038088	58039020	.	-	0	gene_name 98005309|pex16; gene_id MSTRG.17115; transcript_id MSTRG.17115.2;
chr5	transdecoder	CDS	58038088	58039020	.	-	0	gene_name 98005309|pex16; gene_id MSTRG.17115; transcript_id MSTRG.17115.8;
chr5	transdecoder	CDS	58038088	58039035	.	-	0	gene_name 98005309|pex16; gene_id MSTRG.17115; transcript_id MSTRG.17115.3;
chr5	transdecoder	CDS	58038088	58039035	.	-	0	gene_name 98005309|pex16; gene_id MSTRG.17115; transcript_id MSTRG.17115.7;
chr5	transdecoder	CDS	58038965	58038971	.	-	0	gene_name 98005309|pex16; gene_id MSTRG.17115; transcript_id MSTRG.17115.4;
chr5	transdecoder	CDS	58038965	58038971	.	-	0	gene_name 98005309|pex16; gene_id MSTRG.17115; transcript_id MSTRG.17115.5;
chr5	transdecoder	CDS	58038965	58038971	.	-	0	gene_name 98005309|pex16; gene_id MSTRG.17115; transcript_id MSTRG.17115.6;
chr5	transdecoder	CDS	58038965	58038971	.	-	0	gene_name 98005309|pex16; gene_id MSTRG.17115; transcript_id MSTRG.17115.9;
chr5	transdecoder	exon	58038965	58039035	.	-	.	gene_name 98005309|pex16; gene_id MSTRG.17115; transcript_id MSTRG.17115.4;
chr5	transdecoder	exon	58038965	58039035	.	-	.	gene_name 98005309|pex16; gene_id MSTRG.17115; transcript_id MSTRG.17115.5;
chr5	transdecoder	exon	58038965	58039035	.	-	.	gene_name 98005309|pex16; gene_id MSTRG.17115; transcript_id MSTRG.17115.6;
chr5	transdecoder	exon	58038965	58041814	.	-	.	gene_name 98005309|pex16; gene_id MSTRG.17115; transcript_id MSTRG.17115.9;
chr5	transdecoder	five_prime_utr	58038972	58039035	.	-	.	gene_name 98005309|pex16; gene_id MSTRG.17115; transcript_id MSTRG.17115.4;
chr5	transdecoder	five_prime_utr	58038972	58039035	.	-	.	gene_name 98005309|pex16; gene_id MSTRG.17115; transcript_id MSTRG.17115.5;
chr5	transdecoder	five_prime_utr	58038972	58039035	.	-	.	gene_name 98005309|pex16; gene_id MSTRG.17115; transcript_id MSTRG.17115.6;
chr5	transdecoder	five_prime_utr	58038972	58041814	.	-	.	gene_name 98005309|pex16; gene_id MSTRG.17115; transcript_id MSTRG.17115.9;
chr5	transdecoder	five_prime_utr	58039021	58039035	.	-	.	gene_name 98005309|pex16; gene_id MSTRG.17115; transcript_id MSTRG.17115.2;
chr5	transdecoder	five_prime_utr	58039021	58039035	.	-	.	gene_name 98005309|pex16; gene_id MSTRG.17115; transcript_id MSTRG.17115.8;
chr5	transdecoder	five_prime_utr	58039021	58041814	.	-	.	gene_name 98005309|pex16; gene_id MSTRG.17115; transcript_id MSTRG.17115.1;
chr5	transdecoder	exon	58040617	58041737	.	-	.	gene_name 98005309|pex16; gene_id MSTRG.17115; transcript_id MSTRG.17115.2;
chr5	transdecoder	five_prime_utr	58040617	58041737	.	-	.	gene_name 98005309|pex16; gene_id MSTRG.17115; transcript_id MSTRG.17115.2;
chr5	transdecoder	CDS	58041351	58041476	.	-	0	gene_name 98005309|pex16; gene_id MSTRG.17115; transcript_id MSTRG.17115.7;
chr5	transdecoder	exon	58041351	58041667	.	-	.	gene_name 98005309|pex16; gene_id MSTRG.17115; transcript_id MSTRG.17115.5;
chr5	transdecoder	five_prime_utr	58041351	58041667	.	-	.	gene_name 98005309|pex16; gene_id MSTRG.17115; transcript_id MSTRG.17115.5;
chr5	transdecoder	exon	58041351	58041814	.	-	.	gene_name 98005309|pex16; gene_id MSTRG.17115; transcript_id MSTRG.17115.7;
chr5	transdecoder	five_prime_utr	58041477	58041814	.	-	.	gene_name 98005309|pex16; gene_id MSTRG.17115; transcript_id MSTRG.17115.7;
chr5	transdecoder	exon	58041668	58041814	.	-	.	gene_name 98005309|pex16; gene_id MSTRG.17115; transcript_id MSTRG.17115.4;
chr5	transdecoder	five_prime_utr	58041668	58041814	.	-	.	gene_name 98005309|pex16; gene_id MSTRG.17115; transcript_id MSTRG.17115.4;
chr5	transdecoder	exon	58041738	58041814	.	-	.	gene_name 98005309|pex16; gene_id MSTRG.17115; transcript_id MSTRG.17115.8;
chr5	transdecoder	five_prime_utr	58041738	58041814	.	-	.	gene_name 98005309|pex16; gene_id MSTRG.17115; transcript_id MSTRG.17115.8;
chr5	transdecoder	CDS	58041742	58041813	.	-	0	gene_name 98005309|pex16; gene_id MSTRG.17115; transcript_id MSTRG.17115.3;
chr5	transdecoder	exon	58041742	58041814	.	-	.	gene_name 98005309|pex16; gene_id MSTRG.17115; transcript_id MSTRG.17115.3;
chr5	transdecoder	exon	58041742	58041814	.	-	.	gene_name 98005309|pex16; gene_id MSTRG.17115; transcript_id MSTRG.17115.6;
chr5	transdecoder	five_prime_utr	58041742	58041814	.	-	.	gene_name 98005309|pex16; gene_id MSTRG.17115; transcript_id MSTRG.17115.6;
chr5	transdecoder	five_prime_utr	58041814	58041814	.	-	.	gene_name 98005309|pex16; gene_id MSTRG.17115; transcript_id MSTRG.17115.3;
chr5	StringTie	exon	58115290	58115641	.	-	.	gene_name 98308710|unknown-19878; gene_id MSTRG.17116; transcript_id MSTRG.17116.1;
chr5	StringTie	transcript	58115290	58116142	.	-	.	gene_name 98308710|unknown-19878; gene_id MSTRG.17116; transcript_id MSTRG.17116.1; gene_biotype non-coding; Info NA; ref_name -; class_code u; inherit_ref FALSE;
chr5	StringTie	exon	58116034	58116142	.	-	.	gene_name 98308710|unknown-19878; gene_id MSTRG.17116; transcript_id MSTRG.17116.1;
chr5	StringTie	exon	58116307	58116390	.	+	.	gene_name 98308711|unknown-19879; gene_id MSTRG.17117; transcript_id MSTRG.17117.1;
chr5	StringTie	transcript	58116307	58125445	.	+	.	gene_name 98308711|unknown-19879; gene_id MSTRG.17117; transcript_id MSTRG.17117.1; gene_biotype non-coding; Info NA; ref_name -; class_code u; inherit_ref FALSE;
chr5	StringTie	exon	58125131	58125445	.	+	.	gene_name 98308711|unknown-19879; gene_id MSTRG.17117; transcript_id MSTRG.17117.1;
chr5	StringTie	exon	58129402	58129669	.	-	.	gene_name 98308712|unknown-19880; gene_id MSTRG.17118; transcript_id MSTRG.17118.1;
chr5	StringTie	transcript	58129402	58129669	.	-	.	gene_name 98308712|unknown-19880; gene_id MSTRG.17118; transcript_id MSTRG.17118.1; gene_biotype non-coding; Info NA; ref_name 98004755|wasf1; class_code p; inherit_ref FALSE;
chr5	transdecoder	three_prime_utr	58130783	58131020	.	-	.	gene_name 98004755|wasf1; gene_id MSTRG.17119; transcript_id MSTRG.17119.1;
chr5	transdecoder	exon	58130783	58131184	.	-	.	gene_name 98004755|wasf1; gene_id MSTRG.17119; transcript_id MSTRG.17119.1;
chr5	transdecoder	gene	58130783	58152055	.	-	.	gene_name 98004755|wasf1; gene_id MSTRG.17119; transcript_id NA; gene_biotype protein_coding; Info ORF type:complete (+),score=131.31,sp|Q92558|WASF1_HUMAN|36.842|3.17e-25; ref_name 98004755|wasf1; class_code m; inherit_ref TRUE;
chr5	transdecoder	transcript	58130783	58152055	.	-	.	gene_name 98004755|wasf1; gene_id MSTRG.17119; transcript_id MSTRG.17119.1; gene_biotype protein_coding; Info ORF type:complete (+),score=131.31,sp|Q92558|WASF1_HUMAN|36.842|3.17e-25; ref_name 98004755|wasf1; class_code m; inherit_ref TRUE;
chr5	transdecoder	CDS	58131021	58131184	.	-	2	gene_name 98004755|wasf1; gene_id MSTRG.17119; transcript_id MSTRG.17119.1;
chr5	transdecoder	CDS	58138105	58138413	.	-	2	gene_name 98004755|wasf1; gene_id MSTRG.17119; transcript_id MSTRG.17119.1;
chr5	transdecoder	exon	58138105	58138413	.	-	.	gene_name 98004755|wasf1; gene_id MSTRG.17119; transcript_id MSTRG.17119.1;
chr5	transdecoder	CDS	58138725	58139250	.	-	0	gene_name 98004755|wasf1; gene_id MSTRG.17119; transcript_id MSTRG.17119.1;
chr5	transdecoder	exon	58138725	58139250	.	-	.	gene_name 98004755|wasf1; gene_id MSTRG.17119; transcript_id MSTRG.17119.1;
chr5	transdecoder	CDS	58139689	58139803	.	-	1	gene_name 98004755|wasf1; gene_id MSTRG.17119; transcript_id MSTRG.17119.1;
chr5	transdecoder	exon	58139689	58139803	.	-	.	gene_name 98004755|wasf1; gene_id MSTRG.17119; transcript_id MSTRG.17119.1;
chr5	transdecoder	CDS	58143329	58143467	.	-	2	gene_name 98004755|wasf1; gene_id MSTRG.17119; transcript_id MSTRG.17119.1;
chr5	transdecoder	exon	58143329	58143467	.	-	.	gene_name 98004755|wasf1; gene_id MSTRG.17119; transcript_id MSTRG.17119.1;
chr5	transdecoder	CDS	58145239	58145372	.	-	1	gene_name 98004755|wasf1; gene_id MSTRG.17119; transcript_id MSTRG.17119.1;
chr5	transdecoder	exon	58145239	58145372	.	-	.	gene_name 98004755|wasf1; gene_id MSTRG.17119; transcript_id MSTRG.17119.1;
chr5	transdecoder	CDS	58146151	58146293	.	-	0	gene_name 98004755|wasf1; gene_id MSTRG.17119; transcript_id MSTRG.17119.1;
chr5	transdecoder	exon	58146151	58146320	.	-	.	gene_name 98004755|wasf1; gene_id MSTRG.17119; transcript_id MSTRG.17119.1;
chr5	transdecoder	five_prime_utr	58146294	58146320	.	-	.	gene_name 98004755|wasf1; gene_id MSTRG.17119; transcript_id MSTRG.17119.1;
chr5	transdecoder	exon	58151897	58152055	.	-	.	gene_name 98004755|wasf1; gene_id MSTRG.17119; transcript_id MSTRG.17119.1;
chr5	transdecoder	five_prime_utr	58151897	58152055	.	-	.	gene_name 98004755|wasf1; gene_id MSTRG.17119; transcript_id MSTRG.17119.1;
chr5	transdecoder	five_prime_utr	58152147	58152190	.	+	.	gene_name 98041763|abcb7; gene_id MSTRG.17120; transcript_id MSTRG.17120.1;
chr5	transdecoder	exon	58152147	58152202	.	+	.	gene_name 98041763|abcb7; gene_id MSTRG.17120; transcript_id MSTRG.17120.1;
chr5	transdecoder	gene	58152147	58179677	.	+	.	gene_name 98041763|abcb7; gene_id MSTRG.17120; transcript_id NA; gene_biotype protein_coding; Info ORF type:complete (+),score=84.45,sp|O75027|ABCB7_HUMAN|56.312|0.0; ref_name 98041763|abcb7; class_code j,=; inherit_ref TRUE;
chr5	transdecoder	transcript	58152147	58179677	.	+	.	gene_name 98041763|abcb7; gene_id MSTRG.17120; transcript_id MSTRG.17120.1; gene_biotype protein_coding; Info ORF type:complete (+),score=84.45,sp|O75027|ABCB7_HUMAN|56.312|0.0; ref_name 98041763|abcb7; class_code j,=; inherit_ref TRUE;
chr5	transdecoder	CDS	58152191	58152202	.	+	0	gene_name 98041763|abcb7; gene_id MSTRG.17120; transcript_id MSTRG.17120.1;
chr5	transdecoder	exon	58152344	58152374	.	+	.	gene_name 98041763|abcb7; gene_id MSTRG.17120; transcript_id MSTRG.17120.2;
chr5	transdecoder	five_prime_utr	58152344	58152374	.	+	.	gene_name 98041763|abcb7; gene_id MSTRG.17120; transcript_id MSTRG.17120.2;
chr5	transdecoder	transcript	58152344	58179677	.	+	.	gene_name 98041763|abcb7; gene_id MSTRG.17120; transcript_id MSTRG.17120.2; gene_biotype protein_coding; Info ORF type:complete (+),score=84.45,sp|O75027|ABCB7_HUMAN|56.312|0.0; ref_name 98041763|abcb7; class_code j,=; inherit_ref TRUE;
chr5	transdecoder	five_prime_utr	58152692	58152773	.	+	.	gene_name 98041763|abcb7; gene_id MSTRG.17120; transcript_id MSTRG.17120.3;
chr5	transdecoder	exon	58152692	58152791	.	+	.	gene_name 98041763|abcb7; gene_id MSTRG.17120; transcript_id MSTRG.17120.3;
chr5	transdecoder	transcript	58152692	58179677	.	+	.	gene_name 98041763|abcb7; gene_id MSTRG.17120; transcript_id MSTRG.17120.3; gene_biotype protein_coding; Info ORF type:complete (+),score=84.45,sp|O75027|ABCB7_HUMAN|56.312|0.0; ref_name 98041763|abcb7; class_code j,=; inherit_ref TRUE;
chr5	transdecoder	CDS	58152774	58152791	.	+	0	gene_name 98041763|abcb7; gene_id MSTRG.17120; transcript_id MSTRG.17120.3;
chr5	transdecoder	five_prime_utr	58155608	58155640	.	+	.	gene_name 98041763|abcb7; gene_id MSTRG.17120; transcript_id MSTRG.17120.4;
chr5	transdecoder	five_prime_utr	58155608	58155640	.	+	.	gene_name 98041763|abcb7; gene_id MSTRG.17120; transcript_id MSTRG.17120.5;
chr5	transdecoder	five_prime_utr	58155608	58155640	.	+	.	gene_name 98041763|abcb7; gene_id MSTRG.17120; transcript_id MSTRG.17120.6;
chr5	transdecoder	exon	58155608	58155673	.	+	.	gene_name 98041763|abcb7; gene_id MSTRG.17120; transcript_id MSTRG.17120.4;
chr5	transdecoder	exon	58155608	58155673	.	+	.	gene_name 98041763|abcb7; gene_id MSTRG.17120; transcript_id MSTRG.17120.5;
chr5	transdecoder	exon	58155608	58155673	.	+	.	gene_name 98041763|abcb7; gene_id MSTRG.17120; transcript_id MSTRG.17120.6;
chr5	transdecoder	transcript	58155608	58179677	.	+	.	gene_name 98041763|abcb7; gene_id MSTRG.17120; transcript_id MSTRG.17120.4; gene_biotype protein_coding; Info ORF type:complete (+),score=84.45,sp|O75027|ABCB7_HUMAN|56.312|0.0; ref_name 98041763|abcb7; class_code j,=; inherit_ref TRUE;
chr5	transdecoder	transcript	58155608	58179677	.	+	.	gene_name 98041763|abcb7; gene_id MSTRG.17120; transcript_id MSTRG.17120.5; gene_biotype protein_coding; Info ORF type:complete (+),score=84.45,sp|O75027|ABCB7_HUMAN|56.312|0.0; ref_name 98041763|abcb7; class_code j,=; inherit_ref TRUE;
chr5	transdecoder	transcript	58155608	58179677	.	+	.	gene_name 98041763|abcb7; gene_id MSTRG.17120; transcript_id MSTRG.17120.6; gene_biotype protein_coding; Info ORF type:complete (+),score=84.45,sp|O75027|ABCB7_HUMAN|56.312|0.0; ref_name 98041763|abcb7; class_code j,=; inherit_ref TRUE;
chr5	transdecoder	five_prime_utr	58155626	58155640	.	+	.	gene_name 98041763|abcb7; gene_id MSTRG.17120; transcript_id MSTRG.17120.2;
chr5	transdecoder	CDS	58155626	58155673	.	+	0	gene_name 98041763|abcb7; gene_id MSTRG.17120; transcript_id MSTRG.17120.1;
chr5	transdecoder	CDS	58155626	58155673	.	+	0	gene_name 98041763|abcb7; gene_id MSTRG.17120; transcript_id MSTRG.17120.3;
chr5	transdecoder	exon	58155626	58155673	.	+	.	gene_name 98041763|abcb7; gene_id MSTRG.17120; transcript_id MSTRG.17120.1;
chr5	transdecoder	exon	58155626	58155673	.	+	.	gene_name 98041763|abcb7; gene_id MSTRG.17120; transcript_id MSTRG.17120.2;
chr5	transdecoder	exon	58155626	58155673	.	+	.	gene_name 98041763|abcb7; gene_id MSTRG.17120; transcript_id MSTRG.17120.3;
chr5	transdecoder	CDS	58155641	58155673	.	+	0	gene_name 98041763|abcb7; gene_id MSTRG.17120; transcript_id MSTRG.17120.2;
chr5	transdecoder	CDS	58155641	58155673	.	+	0	gene_name 98041763|abcb7; gene_id MSTRG.17120; transcript_id MSTRG.17120.4;
chr5	transdecoder	CDS	58155641	58155673	.	+	0	gene_name 98041763|abcb7; gene_id MSTRG.17120; transcript_id MSTRG.17120.5;
chr5	transdecoder	CDS	58155641	58155673	.	+	0	gene_name 98041763|abcb7; gene_id MSTRG.17120; transcript_id MSTRG.17120.6;
chr5	transdecoder	CDS	58155717	58155782	.	+	0	gene_name 98041763|abcb7; gene_id MSTRG.17120; transcript_id MSTRG.17120.1;
chr5	transdecoder	CDS	58155717	58155782	.	+	0	gene_name 98041763|abcb7; gene_id MSTRG.17120; transcript_id MSTRG.17120.2;
chr5	transdecoder	CDS	58155717	58155782	.	+	0	gene_name 98041763|abcb7; gene_id MSTRG.17120; transcript_id MSTRG.17120.3;
chr5	transdecoder	CDS	58155717	58155782	.	+	0	gene_name 98041763|abcb7; gene_id MSTRG.17120; transcript_id MSTRG.17120.4;
chr5	transdecoder	CDS	58155717	58155782	.	+	0	gene_name 98041763|abcb7; gene_id MSTRG.17120; transcript_id MSTRG.17120.5;
chr5	transdecoder	CDS	58155717	58155782	.	+	0	gene_name 98041763|abcb7; gene_id MSTRG.17120; transcript_id MSTRG.17120.6;
chr5	transdecoder	exon	58155717	58155782	.	+	.	gene_name 98041763|abcb7; gene_id MSTRG.17120; transcript_id MSTRG.17120.1;
chr5	transdecoder	exon	58155717	58155782	.	+	.	gene_name 98041763|abcb7; gene_id MSTRG.17120; transcript_id MSTRG.17120.2;
chr5	transdecoder	exon	58155717	58155782	.	+	.	gene_name 98041763|abcb7; gene_id MSTRG.17120; transcript_id MSTRG.17120.3;
chr5	transdecoder	exon	58155717	58155782	.	+	.	gene_name 98041763|abcb7; gene_id MSTRG.17120; transcript_id MSTRG.17120.4;
chr5	transdecoder	exon	58155717	58155782	.	+	.	gene_name 98041763|abcb7; gene_id MSTRG.17120; transcript_id MSTRG.17120.5;
chr5	transdecoder	exon	58155717	58155782	.	+	.	gene_name 98041763|abcb7; gene_id MSTRG.17120; transcript_id MSTRG.17120.6;
chr5	transdecoder	CDS	58157051	58157071	.	+	0	gene_name 98041763|abcb7; gene_id MSTRG.17120; transcript_id MSTRG.17120.4;
chr5	transdecoder	CDS	58157051	58157071	.	+	0	gene_name 98041763|abcb7; gene_id MSTRG.17120; transcript_id MSTRG.17120.6;
chr5	transdecoder	exon	58157051	58157071	.	+	.	gene_name 98041763|abcb7; gene_id MSTRG.17120; transcript_id MSTRG.17120.4;
chr5	transdecoder	exon	58157051	58157071	.	+	.	gene_name 98041763|abcb7; gene_id MSTRG.17120; transcript_id MSTRG.17120.6;
chr5	transdecoder	CDS	58159735	58159926	.	+	0	gene_name 98041763|abcb7; gene_id MSTRG.17120; transcript_id MSTRG.17120.1;
chr5	transdecoder	CDS	58159735	58159926	.	+	0	gene_name 98041763|abcb7; gene_id MSTRG.17120; transcript_id MSTRG.17120.2;
chr5	transdecoder	CDS	58159735	58159926	.	+	0	gene_name 98041763|abcb7; gene_id MSTRG.17120; transcript_id MSTRG.17120.3;
chr5	transdecoder	CDS	58159735	58159926	.	+	0	gene_name 98041763|abcb7; gene_id MSTRG.17120; transcript_id MSTRG.17120.4;
chr5	transdecoder	CDS	58159735	58159926	.	+	0	gene_name 98041763|abcb7; gene_id MSTRG.17120; transcript_id MSTRG.17120.6;
chr5	transdecoder	exon	58159735	58159926	.	+	.	gene_name 98041763|abcb7; gene_id MSTRG.17120; transcript_id MSTRG.17120.1;
chr5	transdecoder	exon	58159735	58159926	.	+	.	gene_name 98041763|abcb7; gene_id MSTRG.17120; transcript_id MSTRG.17120.2;
chr5	transdecoder	exon	58159735	58159926	.	+	.	gene_name 98041763|abcb7; gene_id MSTRG.17120; transcript_id MSTRG.17120.3;
chr5	transdecoder	exon	58159735	58159926	.	+	.	gene_name 98041763|abcb7; gene_id MSTRG.17120; transcript_id MSTRG.17120.4;
chr5	transdecoder	exon	58159735	58159926	.	+	.	gene_name 98041763|abcb7; gene_id MSTRG.17120; transcript_id MSTRG.17120.6;
chr5	transdecoder	CDS	58160230	58160353	.	+	0	gene_name 98041763|abcb7; gene_id MSTRG.17120; transcript_id MSTRG.17120.1;
chr5	transdecoder	CDS	58160230	58160353	.	+	0	gene_name 98041763|abcb7; gene_id MSTRG.17120; transcript_id MSTRG.17120.2;
chr5	transdecoder	CDS	58160230	58160353	.	+	0	gene_name 98041763|abcb7; gene_id MSTRG.17120; transcript_id MSTRG.17120.3;
chr5	transdecoder	CDS	58160230	58160353	.	+	0	gene_name 98041763|abcb7; gene_id MSTRG.17120; transcript_id MSTRG.17120.4;
chr5	transdecoder	CDS	58160230	58160353	.	+	0	gene_name 98041763|abcb7; gene_id MSTRG.17120; transcript_id MSTRG.17120.5;
chr5	transdecoder	CDS	58160230	58160353	.	+	0	gene_name 98041763|abcb7; gene_id MSTRG.17120; transcript_id MSTRG.17120.6;
chr5	transdecoder	exon	58160230	58160353	.	+	.	gene_name 98041763|abcb7; gene_id MSTRG.17120; transcript_id MSTRG.17120.1;
chr5	transdecoder	exon	58160230	58160353	.	+	.	gene_name 98041763|abcb7; gene_id MSTRG.17120; transcript_id MSTRG.17120.2;
chr5	transdecoder	exon	58160230	58160353	.	+	.	gene_name 98041763|abcb7; gene_id MSTRG.17120; transcript_id MSTRG.17120.3;
chr5	transdecoder	exon	58160230	58160353	.	+	.	gene_name 98041763|abcb7; gene_id MSTRG.17120; transcript_id MSTRG.17120.4;
chr5	transdecoder	exon	58160230	58160353	.	+	.	gene_name 98041763|abcb7; gene_id MSTRG.17120; transcript_id MSTRG.17120.5;
chr5	transdecoder	exon	58160230	58160353	.	+	.	gene_name 98041763|abcb7; gene_id MSTRG.17120; transcript_id MSTRG.17120.6;
chr5	transdecoder	CDS	58160871	58161057	.	+	2	gene_name 98041763|abcb7; gene_id MSTRG.17120; transcript_id MSTRG.17120.1;
chr5	transdecoder	CDS	58160871	58161057	.	+	2	gene_name 98041763|abcb7; gene_id MSTRG.17120; transcript_id MSTRG.17120.2;
chr5	transdecoder	CDS	58160871	58161057	.	+	2	gene_name 98041763|abcb7; gene_id MSTRG.17120; transcript_id MSTRG.17120.3;
chr5	transdecoder	CDS	58160871	58161057	.	+	2	gene_name 98041763|abcb7; gene_id MSTRG.17120; transcript_id MSTRG.17120.4;
chr5	transdecoder	CDS	58160871	58161057	.	+	2	gene_name 98041763|abcb7; gene_id MSTRG.17120; transcript_id MSTRG.17120.5;
chr5	transdecoder	CDS	58160871	58161057	.	+	2	gene_name 98041763|abcb7; gene_id MSTRG.17120; transcript_id MSTRG.17120.6;
chr5	transdecoder	exon	58160871	58161057	.	+	.	gene_name 98041763|abcb7; gene_id MSTRG.17120; transcript_id MSTRG.17120.1;
chr5	transdecoder	exon	58160871	58161057	.	+	.	gene_name 98041763|abcb7; gene_id MSTRG.17120; transcript_id MSTRG.17120.2;
chr5	transdecoder	exon	58160871	58161057	.	+	.	gene_name 98041763|abcb7; gene_id MSTRG.17120; transcript_id MSTRG.17120.3;
chr5	transdecoder	exon	58160871	58161057	.	+	.	gene_name 98041763|abcb7; gene_id MSTRG.17120; transcript_id MSTRG.17120.4;
chr5	transdecoder	exon	58160871	58161057	.	+	.	gene_name 98041763|abcb7; gene_id MSTRG.17120; transcript_id MSTRG.17120.5;
chr5	transdecoder	exon	58160871	58161057	.	+	.	gene_name 98041763|abcb7; gene_id MSTRG.17120; transcript_id MSTRG.17120.6;
chr5	transdecoder	CDS	58161213	58161294	.	+	1	gene_name 98041763|abcb7; gene_id MSTRG.17120; transcript_id MSTRG.17120.1;
chr5	transdecoder	CDS	58161213	58161294	.	+	1	gene_name 98041763|abcb7; gene_id MSTRG.17120; transcript_id MSTRG.17120.2;
chr5	transdecoder	CDS	58161213	58161294	.	+	1	gene_name 98041763|abcb7; gene_id MSTRG.17120; transcript_id MSTRG.17120.3;
chr5	transdecoder	CDS	58161213	58161294	.	+	1	gene_name 98041763|abcb7; gene_id MSTRG.17120; transcript_id MSTRG.17120.4;
chr5	transdecoder	CDS	58161213	58161294	.	+	1	gene_name 98041763|abcb7; gene_id MSTRG.17120; transcript_id MSTRG.17120.5;
chr5	transdecoder	CDS	58161213	58161294	.	+	1	gene_name 98041763|abcb7; gene_id MSTRG.17120; transcript_id MSTRG.17120.6;
chr5	transdecoder	exon	58161213	58161294	.	+	.	gene_name 98041763|abcb7; gene_id MSTRG.17120; transcript_id MSTRG.17120.1;
chr5	transdecoder	exon	58161213	58161294	.	+	.	gene_name 98041763|abcb7; gene_id MSTRG.17120; transcript_id MSTRG.17120.2;
chr5	transdecoder	exon	58161213	58161294	.	+	.	gene_name 98041763|abcb7; gene_id MSTRG.17120; transcript_id MSTRG.17120.3;
chr5	transdecoder	exon	58161213	58161294	.	+	.	gene_name 98041763|abcb7; gene_id MSTRG.17120; transcript_id MSTRG.17120.4;
chr5	transdecoder	exon	58161213	58161294	.	+	.	gene_name 98041763|abcb7; gene_id MSTRG.17120; transcript_id MSTRG.17120.5;
chr5	transdecoder	exon	58161213	58161294	.	+	.	gene_name 98041763|abcb7; gene_id MSTRG.17120; transcript_id MSTRG.17120.6;
chr5	transdecoder	CDS	58161341	58161429	.	+	0	gene_name 98041763|abcb7; gene_id MSTRG.17120; transcript_id MSTRG.17120.1;
chr5	transdecoder	CDS	58161341	58161429	.	+	0	gene_name 98041763|abcb7; gene_id MSTRG.17120; transcript_id MSTRG.17120.2;
chr5	transdecoder	CDS	58161341	58161429	.	+	0	gene_name 98041763|abcb7; gene_id MSTRG.17120; transcript_id MSTRG.17120.3;
chr5	transdecoder	CDS	58161341	58161429	.	+	0	gene_name 98041763|abcb7; gene_id MSTRG.17120; transcript_id MSTRG.17120.4;
chr5	transdecoder	CDS	58161341	58161429	.	+	0	gene_name 98041763|abcb7; gene_id MSTRG.17120; transcript_id MSTRG.17120.5;
chr5	transdecoder	CDS	58161341	58161429	.	+	0	gene_name 98041763|abcb7; gene_id MSTRG.17120; transcript_id MSTRG.17120.6;
chr5	transdecoder	exon	58161341	58161429	.	+	.	gene_name 98041763|abcb7; gene_id MSTRG.17120; transcript_id MSTRG.17120.1;
chr5	transdecoder	exon	58161341	58161429	.	+	.	gene_name 98041763|abcb7; gene_id MSTRG.17120; transcript_id MSTRG.17120.2;
chr5	transdecoder	exon	58161341	58161429	.	+	.	gene_name 98041763|abcb7; gene_id MSTRG.17120; transcript_id MSTRG.17120.3;
chr5	transdecoder	exon	58161341	58161429	.	+	.	gene_name 98041763|abcb7; gene_id MSTRG.17120; transcript_id MSTRG.17120.4;
chr5	transdecoder	exon	58161341	58161429	.	+	.	gene_name 98041763|abcb7; gene_id MSTRG.17120; transcript_id MSTRG.17120.5;
chr5	transdecoder	exon	58161341	58161429	.	+	.	gene_name 98041763|abcb7; gene_id MSTRG.17120; transcript_id MSTRG.17120.6;
chr5	transdecoder	CDS	58161477	58161564	.	+	1	gene_name 98041763|abcb7; gene_id MSTRG.17120; transcript_id MSTRG.17120.1;
chr5	transdecoder	CDS	58161477	58161564	.	+	1	gene_name 98041763|abcb7; gene_id MSTRG.17120; transcript_id MSTRG.17120.2;
chr5	transdecoder	CDS	58161477	58161564	.	+	1	gene_name 98041763|abcb7; gene_id MSTRG.17120; transcript_id MSTRG.17120.3;
chr5	transdecoder	CDS	58161477	58161564	.	+	1	gene_name 98041763|abcb7; gene_id MSTRG.17120; transcript_id MSTRG.17120.4;
chr5	transdecoder	CDS	58161477	58161564	.	+	1	gene_name 98041763|abcb7; gene_id MSTRG.17120; transcript_id MSTRG.17120.5;
chr5	transdecoder	CDS	58161477	58161564	.	+	1	gene_name 98041763|abcb7; gene_id MSTRG.17120; transcript_id MSTRG.17120.6;
chr5	transdecoder	exon	58161477	58161564	.	+	.	gene_name 98041763|abcb7; gene_id MSTRG.17120; transcript_id MSTRG.17120.1;
chr5	transdecoder	exon	58161477	58161564	.	+	.	gene_name 98041763|abcb7; gene_id MSTRG.17120; transcript_id MSTRG.17120.2;
chr5	transdecoder	exon	58161477	58161564	.	+	.	gene_name 98041763|abcb7; gene_id MSTRG.17120; transcript_id MSTRG.17120.3;
chr5	transdecoder	exon	58161477	58161564	.	+	.	gene_name 98041763|abcb7; gene_id MSTRG.17120; transcript_id MSTRG.17120.4;
chr5	transdecoder	exon	58161477	58161564	.	+	.	gene_name 98041763|abcb7; gene_id MSTRG.17120; transcript_id MSTRG.17120.5;
chr5	transdecoder	exon	58161477	58161564	.	+	.	gene_name 98041763|abcb7; gene_id MSTRG.17120; transcript_id MSTRG.17120.6;
chr5	transdecoder	CDS	58161698	58161734	.	+	0	gene_name 98041763|abcb7; gene_id MSTRG.17120; transcript_id MSTRG.17120.6;
chr5	transdecoder	exon	58161698	58161734	.	+	.	gene_name 98041763|abcb7; gene_id MSTRG.17120; transcript_id MSTRG.17120.6;
chr5	transdecoder	CDS	58161698	58161872	.	+	0	gene_name 98041763|abcb7; gene_id MSTRG.17120; transcript_id MSTRG.17120.1;
chr5	transdecoder	CDS	58161698	58161872	.	+	0	gene_name 98041763|abcb7; gene_id MSTRG.17120; transcript_id MSTRG.17120.2;
chr5	transdecoder	CDS	58161698	58161872	.	+	0	gene_name 98041763|abcb7; gene_id MSTRG.17120; transcript_id MSTRG.17120.3;
chr5	transdecoder	CDS	58161698	58161872	.	+	0	gene_name 98041763|abcb7; gene_id MSTRG.17120; transcript_id MSTRG.17120.4;
chr5	transdecoder	CDS	58161698	58161872	.	+	0	gene_name 98041763|abcb7; gene_id MSTRG.17120; transcript_id MSTRG.17120.5;
chr5	transdecoder	exon	58161698	58161872	.	+	.	gene_name 98041763|abcb7; gene_id MSTRG.17120; transcript_id MSTRG.17120.1;
chr5	transdecoder	exon	58161698	58161872	.	+	.	gene_name 98041763|abcb7; gene_id MSTRG.17120; transcript_id MSTRG.17120.2;
chr5	transdecoder	exon	58161698	58161872	.	+	.	gene_name 98041763|abcb7; gene_id MSTRG.17120; transcript_id MSTRG.17120.3;
chr5	transdecoder	exon	58161698	58161872	.	+	.	gene_name 98041763|abcb7; gene_id MSTRG.17120; transcript_id MSTRG.17120.4;
chr5	transdecoder	exon	58161698	58161872	.	+	.	gene_name 98041763|abcb7; gene_id MSTRG.17120; transcript_id MSTRG.17120.5;
chr5	transdecoder	CDS	58161778	58161782	.	+	2	gene_name 98041763|abcb7; gene_id MSTRG.17120; transcript_id MSTRG.17120.6;
chr5	transdecoder	exon	58161778	58161872	.	+	.	gene_name 98041763|abcb7; gene_id MSTRG.17120; transcript_id MSTRG.17120.6;
chr5	transdecoder	CDS	58161830	58161872	.	+	0	gene_name 98041763|abcb7; gene_id MSTRG.17120; transcript_id MSTRG.17120.6;
chr5	transdecoder	CDS	58161919	58162076	.	+	2	gene_name 98041763|abcb7; gene_id MSTRG.17120; transcript_id MSTRG.17120.1;
chr5	transdecoder	CDS	58161919	58162076	.	+	2	gene_name 98041763|abcb7; gene_id MSTRG.17120; transcript_id MSTRG.17120.2;
chr5	transdecoder	CDS	58161919	58162076	.	+	2	gene_name 98041763|abcb7; gene_id MSTRG.17120; transcript_id MSTRG.17120.3;
chr5	transdecoder	CDS	58161919	58162076	.	+	2	gene_name 98041763|abcb7; gene_id MSTRG.17120; transcript_id MSTRG.17120.4;
chr5	transdecoder	CDS	58161919	58162076	.	+	2	gene_name 98041763|abcb7; gene_id MSTRG.17120; transcript_id MSTRG.17120.5;
chr5	transdecoder	CDS	58161919	58162076	.	+	2	gene_name 98041763|abcb7; gene_id MSTRG.17120; transcript_id MSTRG.17120.6;
chr5	transdecoder	exon	58161919	58162076	.	+	.	gene_name 98041763|abcb7; gene_id MSTRG.17120; transcript_id MSTRG.17120.1;
chr5	transdecoder	exon	58161919	58162076	.	+	.	gene_name 98041763|abcb7; gene_id MSTRG.17120; transcript_id MSTRG.17120.2;
chr5	transdecoder	exon	58161919	58162076	.	+	.	gene_name 98041763|abcb7; gene_id MSTRG.17120; transcript_id MSTRG.17120.3;
chr5	transdecoder	exon	58161919	58162076	.	+	.	gene_name 98041763|abcb7; gene_id MSTRG.17120; transcript_id MSTRG.17120.4;
chr5	transdecoder	exon	58161919	58162076	.	+	.	gene_name 98041763|abcb7; gene_id MSTRG.17120; transcript_id MSTRG.17120.5;
chr5	transdecoder	exon	58161919	58162076	.	+	.	gene_name 98041763|abcb7; gene_id MSTRG.17120; transcript_id MSTRG.17120.6;
chr5	transdecoder	CDS	58163588	58163751	.	+	0	gene_name 98041763|abcb7; gene_id MSTRG.17120; transcript_id MSTRG.17120.1;
chr5	transdecoder	CDS	58163588	58163751	.	+	0	gene_name 98041763|abcb7; gene_id MSTRG.17120; transcript_id MSTRG.17120.2;
chr5	transdecoder	CDS	58163588	58163751	.	+	0	gene_name 98041763|abcb7; gene_id MSTRG.17120; transcript_id MSTRG.17120.3;
chr5	transdecoder	CDS	58163588	58163751	.	+	0	gene_name 98041763|abcb7; gene_id MSTRG.17120; transcript_id MSTRG.17120.4;
chr5	transdecoder	CDS	58163588	58163751	.	+	0	gene_name 98041763|abcb7; gene_id MSTRG.17120; transcript_id MSTRG.17120.5;
chr5	transdecoder	CDS	58163588	58163751	.	+	0	gene_name 98041763|abcb7; gene_id MSTRG.17120; transcript_id MSTRG.17120.6;
chr5	transdecoder	exon	58163588	58163751	.	+	.	gene_name 98041763|abcb7; gene_id MSTRG.17120; transcript_id MSTRG.17120.1;
chr5	transdecoder	exon	58163588	58163751	.	+	.	gene_name 98041763|abcb7; gene_id MSTRG.17120; transcript_id MSTRG.17120.2;
chr5	transdecoder	exon	58163588	58163751	.	+	.	gene_name 98041763|abcb7; gene_id MSTRG.17120; transcript_id MSTRG.17120.3;
chr5	transdecoder	exon	58163588	58163751	.	+	.	gene_name 98041763|abcb7; gene_id MSTRG.17120; transcript_id MSTRG.17120.4;
chr5	transdecoder	exon	58163588	58163751	.	+	.	gene_name 98041763|abcb7; gene_id MSTRG.17120; transcript_id MSTRG.17120.5;
chr5	transdecoder	exon	58163588	58163751	.	+	.	gene_name 98041763|abcb7; gene_id MSTRG.17120; transcript_id MSTRG.17120.6;
chr5	transdecoder	CDS	58165926	58166227	.	+	1	gene_name 98041763|abcb7; gene_id MSTRG.17120; transcript_id MSTRG.17120.1;
chr5	transdecoder	CDS	58165926	58166227	.	+	1	gene_name 98041763|abcb7; gene_id MSTRG.17120; transcript_id MSTRG.17120.2;
chr5	transdecoder	CDS	58165926	58166227	.	+	1	gene_name 98041763|abcb7; gene_id MSTRG.17120; transcript_id MSTRG.17120.3;
chr5	transdecoder	CDS	58165926	58166227	.	+	1	gene_name 98041763|abcb7; gene_id MSTRG.17120; transcript_id MSTRG.17120.4;
chr5	transdecoder	CDS	58165926	58166227	.	+	1	gene_name 98041763|abcb7; gene_id MSTRG.17120; transcript_id MSTRG.17120.5;
chr5	transdecoder	CDS	58165926	58166227	.	+	1	gene_name 98041763|abcb7; gene_id MSTRG.17120; transcript_id MSTRG.17120.6;
chr5	transdecoder	exon	58165926	58166227	.	+	.	gene_name 98041763|abcb7; gene_id MSTRG.17120; transcript_id MSTRG.17120.1;
chr5	transdecoder	exon	58165926	58166227	.	+	.	gene_name 98041763|abcb7; gene_id MSTRG.17120; transcript_id MSTRG.17120.2;
chr5	transdecoder	exon	58165926	58166227	.	+	.	gene_name 98041763|abcb7; gene_id MSTRG.17120; transcript_id MSTRG.17120.3;
chr5	transdecoder	exon	58165926	58166227	.	+	.	gene_name 98041763|abcb7; gene_id MSTRG.17120; transcript_id MSTRG.17120.4;
chr5	transdecoder	exon	58165926	58166227	.	+	.	gene_name 98041763|abcb7; gene_id MSTRG.17120; transcript_id MSTRG.17120.5;
chr5	transdecoder	exon	58165926	58166227	.	+	.	gene_name 98041763|abcb7; gene_id MSTRG.17120; transcript_id MSTRG.17120.6;
chr5	transdecoder	CDS	58170534	58170637	.	+	2	gene_name 98041763|abcb7; gene_id MSTRG.17120; transcript_id MSTRG.17120.1;
chr5	transdecoder	CDS	58170534	58170637	.	+	2	gene_name 98041763|abcb7; gene_id MSTRG.17120; transcript_id MSTRG.17120.2;
chr5	transdecoder	CDS	58170534	58170637	.	+	2	gene_name 98041763|abcb7; gene_id MSTRG.17120; transcript_id MSTRG.17120.3;
chr5	transdecoder	CDS	58170534	58170637	.	+	2	gene_name 98041763|abcb7; gene_id MSTRG.17120; transcript_id MSTRG.17120.4;
chr5	transdecoder	CDS	58170534	58170637	.	+	2	gene_name 98041763|abcb7; gene_id MSTRG.17120; transcript_id MSTRG.17120.5;
chr5	transdecoder	CDS	58170534	58170637	.	+	2	gene_name 98041763|abcb7; gene_id MSTRG.17120; transcript_id MSTRG.17120.6;
chr5	transdecoder	exon	58170534	58170637	.	+	.	gene_name 98041763|abcb7; gene_id MSTRG.17120; transcript_id MSTRG.17120.1;
chr5	transdecoder	exon	58170534	58170637	.	+	.	gene_name 98041763|abcb7; gene_id MSTRG.17120; transcript_id MSTRG.17120.2;
chr5	transdecoder	exon	58170534	58170637	.	+	.	gene_name 98041763|abcb7; gene_id MSTRG.17120; transcript_id MSTRG.17120.3;
chr5	transdecoder	exon	58170534	58170637	.	+	.	gene_name 98041763|abcb7; gene_id MSTRG.17120; transcript_id MSTRG.17120.4;
chr5	transdecoder	exon	58170534	58170637	.	+	.	gene_name 98041763|abcb7; gene_id MSTRG.17120; transcript_id MSTRG.17120.5;
chr5	transdecoder	exon	58170534	58170637	.	+	.	gene_name 98041763|abcb7; gene_id MSTRG.17120; transcript_id MSTRG.17120.6;
chr5	transdecoder	CDS	58179273	58179479	.	+	0	gene_name 98041763|abcb7; gene_id MSTRG.17120; transcript_id MSTRG.17120.1;
chr5	transdecoder	CDS	58179273	58179479	.	+	0	gene_name 98041763|abcb7; gene_id MSTRG.17120; transcript_id MSTRG.17120.2;
chr5	transdecoder	CDS	58179273	58179479	.	+	0	gene_name 98041763|abcb7; gene_id MSTRG.17120; transcript_id MSTRG.17120.3;
chr5	transdecoder	CDS	58179273	58179479	.	+	0	gene_name 98041763|abcb7; gene_id MSTRG.17120; transcript_id MSTRG.17120.4;
chr5	transdecoder	CDS	58179273	58179479	.	+	0	gene_name 98041763|abcb7; gene_id MSTRG.17120; transcript_id MSTRG.17120.5;
chr5	transdecoder	CDS	58179273	58179479	.	+	0	gene_name 98041763|abcb7; gene_id MSTRG.17120; transcript_id MSTRG.17120.6;
chr5	transdecoder	exon	58179273	58179677	.	+	.	gene_name 98041763|abcb7; gene_id MSTRG.17120; transcript_id MSTRG.17120.1;
chr5	transdecoder	exon	58179273	58179677	.	+	.	gene_name 98041763|abcb7; gene_id MSTRG.17120; transcript_id MSTRG.17120.2;
chr5	transdecoder	exon	58179273	58179677	.	+	.	gene_name 98041763|abcb7; gene_id MSTRG.17120; transcript_id MSTRG.17120.3;
chr5	transdecoder	exon	58179273	58179677	.	+	.	gene_name 98041763|abcb7; gene_id MSTRG.17120; transcript_id MSTRG.17120.4;
chr5	transdecoder	exon	58179273	58179677	.	+	.	gene_name 98041763|abcb7; gene_id MSTRG.17120; transcript_id MSTRG.17120.5;
chr5	transdecoder	exon	58179273	58179677	.	+	.	gene_name 98041763|abcb7; gene_id MSTRG.17120; transcript_id MSTRG.17120.6;
chr5	transdecoder	three_prime_utr	58179480	58179677	.	+	.	gene_name 98041763|abcb7; gene_id MSTRG.17120; transcript_id MSTRG.17120.1;
chr5	transdecoder	three_prime_utr	58179480	58179677	.	+	.	gene_name 98041763|abcb7; gene_id MSTRG.17120; transcript_id MSTRG.17120.2;
chr5	transdecoder	three_prime_utr	58179480	58179677	.	+	.	gene_name 98041763|abcb7; gene_id MSTRG.17120; transcript_id MSTRG.17120.3;
chr5	transdecoder	three_prime_utr	58179480	58179677	.	+	.	gene_name 98041763|abcb7; gene_id MSTRG.17120; transcript_id MSTRG.17120.4;
chr5	transdecoder	three_prime_utr	58179480	58179677	.	+	.	gene_name 98041763|abcb7; gene_id MSTRG.17120; transcript_id MSTRG.17120.5;
chr5	transdecoder	three_prime_utr	58179480	58179677	.	+	.	gene_name 98041763|abcb7; gene_id MSTRG.17120; transcript_id MSTRG.17120.6;
chr5	StringTie	exon	58180025	58181179	.	.	.	gene_name 98308713|unknown-19881; gene_id MSTRG.17121; transcript_id MSTRG.17121.1;
chr5	StringTie	transcript	58180025	58181179	.	.	.	gene_name 98308713|unknown-19881; gene_id MSTRG.17121; transcript_id MSTRG.17121.1; gene_biotype non-coding; Info NA; ref_name 98041763|abcb7; class_code p; inherit_ref FALSE;
chr5	transdecoder	five_prime_utr	58198886	58198909	.	+	.	gene_name 98044524|ptafr; gene_id MSTRG.17122; transcript_id MSTRG.17122.1;
chr5	transdecoder	exon	58198886	58199087	.	+	.	gene_name 98044524|ptafr; gene_id MSTRG.17122; transcript_id MSTRG.17122.1;
chr5	transdecoder	gene	58198886	58207793	.	+	.	gene_name 98044524|ptafr; gene_id MSTRG.17122; transcript_id NA; gene_biotype protein_coding; Info ORF type:complete (+),score=23.89,sp|P25105|PTAFR_HUMAN|22.727|2.93e-11; ref_name 98044524|ptafr; class_code =; inherit_ref TRUE;
chr5	transdecoder	transcript	58198886	58207793	.	+	.	gene_name 98044524|ptafr; gene_id MSTRG.17122; transcript_id MSTRG.17122.1; gene_biotype protein_coding; Info ORF type:complete (+),score=23.89,sp|P25105|PTAFR_HUMAN|22.727|2.93e-11; ref_name 98044524|ptafr; class_code =; inherit_ref TRUE;
chr5	transdecoder	CDS	58198910	58199087	.	+	0	gene_name 98044524|ptafr; gene_id MSTRG.17122; transcript_id MSTRG.17122.1;
chr5	transdecoder	CDS	58199748	58199855	.	+	2	gene_name 98044524|ptafr; gene_id MSTRG.17122; transcript_id MSTRG.17122.1;
chr5	transdecoder	exon	58199748	58199855	.	+	.	gene_name 98044524|ptafr; gene_id MSTRG.17122; transcript_id MSTRG.17122.1;
chr5	transdecoder	CDS	58206947	58207668	.	+	2	gene_name 98044524|ptafr; gene_id MSTRG.17122; transcript_id MSTRG.17122.1;
chr5	transdecoder	exon	58206947	58207793	.	+	.	gene_name 98044524|ptafr; gene_id MSTRG.17122; transcript_id MSTRG.17122.1;
chr5	transdecoder	three_prime_utr	58207669	58207793	.	+	.	gene_name 98044524|ptafr; gene_id MSTRG.17122; transcript_id MSTRG.17122.1;
chr5	StringTie	exon	58224239	58224449	.	.	.	gene_name 98308714|unknown-19882; gene_id MSTRG.17123; transcript_id MSTRG.17123.1;
chr5	StringTie	transcript	58224239	58224449	.	.	.	gene_name 98308714|unknown-19882; gene_id MSTRG.17123; transcript_id MSTRG.17123.1; gene_biotype non-coding; Info NA; ref_name -; class_code u; inherit_ref FALSE;
chr5	StringTie	exon	58227993	58229059	.	-	.	gene_name 98308715|unknown-19883; gene_id MSTRG.17124; transcript_id MSTRG.17124.1;
chr5	StringTie	transcript	58227993	58229059	.	-	.	gene_name 98308715|unknown-19883; gene_id MSTRG.17124; transcript_id MSTRG.17124.1; gene_biotype non-coding; Info NA; ref_name 98027506|u119b; class_code p; inherit_ref FALSE;
chr5	transdecoder	three_prime_utr	58230829	58231056	.	-	.	gene_name 98027506|u119b; gene_id MSTRG.17125; transcript_id MSTRG.17125.1;
chr5	transdecoder	exon	58230829	58231169	.	-	.	gene_name 98027506|u119b; gene_id MSTRG.17125; transcript_id MSTRG.17125.1;
chr5	transdecoder	gene	58230829	58260062	.	-	.	gene_name 98027506|u119b; gene_id MSTRG.17125; transcript_id NA; gene_biotype protein_coding; Info ORF type:complete (+),score=31.55,sp|Q99471|PFD5_HUMAN|36.667|6.05e-38; ref_name 98027506|u119b; class_code k; inherit_ref TRUE;
chr5	transdecoder	transcript	58230829	58260062	.	-	.	gene_name 98027506|u119b; gene_id MSTRG.17125; transcript_id MSTRG.17125.1; gene_biotype protein_coding; Info ORF type:complete (+),score=31.55,sp|Q99471|PFD5_HUMAN|36.667|6.05e-38; ref_name 98027506|u119b; class_code k; inherit_ref TRUE;
chr5	transdecoder	CDS	58231057	58231169	.	-	2	gene_name 98027506|u119b; gene_id MSTRG.17125; transcript_id MSTRG.17125.1;
chr5	transdecoder	CDS	58239076	58239248	.	-	1	gene_name 98027506|u119b; gene_id MSTRG.17125; transcript_id MSTRG.17125.1;
chr5	transdecoder	exon	58239076	58239248	.	-	.	gene_name 98027506|u119b; gene_id MSTRG.17125; transcript_id MSTRG.17125.1;
chr5	transdecoder	CDS	58244889	58244982	.	-	2	gene_name 98027506|u119b; gene_id MSTRG.17125; transcript_id MSTRG.17125.1;
chr5	transdecoder	exon	58244889	58244982	.	-	.	gene_name 98027506|u119b; gene_id MSTRG.17125; transcript_id MSTRG.17125.1;
chr5	transdecoder	CDS	58245024	58245137	.	-	2	gene_name 98027506|u119b; gene_id MSTRG.17125; transcript_id MSTRG.17125.1;
chr5	transdecoder	exon	58245024	58245137	.	-	.	gene_name 98027506|u119b; gene_id MSTRG.17125; transcript_id MSTRG.17125.1;
chr5	transdecoder	CDS	58252885	58253041	.	-	0	gene_name 98027506|u119b; gene_id MSTRG.17125; transcript_id MSTRG.17125.1;
chr5	transdecoder	exon	58252885	58255920	.	-	.	gene_name 98027506|u119b; gene_id MSTRG.17125; transcript_id MSTRG.17125.1;
chr5	transdecoder	CDS	58255750	58255920	.	-	0	gene_name 98027506|u119b; gene_id MSTRG.17125; transcript_id MSTRG.17125.1;
chr5	transdecoder	CDS	58258702	58259028	.	-	0	gene_name 98027506|u119b; gene_id MSTRG.17125; transcript_id MSTRG.17125.1;
chr5	transdecoder	exon	58258702	58260062	.	-	.	gene_name 98027506|u119b; gene_id MSTRG.17125; transcript_id MSTRG.17125.1;
chr5	transdecoder	five_prime_utr	58259029	58260062	.	-	.	gene_name 98027506|u119b; gene_id MSTRG.17125; transcript_id MSTRG.17125.1;
chr5	transdecoder	exon	58261504	58262079	.	+	.	gene_name 98308716|unknown-19884; gene_id MSTRG.17126; transcript_id MSTRG.17126.1;
chr5	transdecoder	gene	58261504	58262079	.	+	.	gene_name 98308716|unknown-19884; gene_id MSTRG.17126; transcript_id NA; gene_biotype protein_coding; Info ORF type:5prime_partial (-),score=27.93; ref_name -; class_code u; inherit_ref FALSE;
chr5	transdecoder	transcript	58261504	58262079	.	+	.	gene_name 98308716|unknown-19884; gene_id MSTRG.17126; transcript_id MSTRG.17126.1; gene_biotype protein_coding; Info ORF type:5prime_partial (-),score=27.93; ref_name -; class_code u; inherit_ref FALSE;
chr5	transdecoder	CDS	58261506	58262045	.	+	0	gene_name 98308716|unknown-19884; gene_id MSTRG.17126; transcript_id MSTRG.17126.1;
chr5	transdecoder	three_prime_utr	58262046	58262079	.	+	.	gene_name 98308716|unknown-19884; gene_id MSTRG.17126; transcript_id MSTRG.17126.1;
chr5	StringTie	exon	58263120	58264236	.	+	.	gene_name 98308717|unknown-19885; gene_id MSTRG.17127; transcript_id MSTRG.17127.1;
chr5	StringTie	transcript	58263120	58264236	.	+	.	gene_name 98308717|unknown-19885; gene_id MSTRG.17127; transcript_id MSTRG.17127.1; gene_biotype non-coding; Info NA; ref_name -; class_code u; inherit_ref FALSE;
chr5	StringTie	exon	58264472	58265121	.	.	.	gene_name 98308718|unknown-19886; gene_id MSTRG.17128; transcript_id MSTRG.17128.1;
chr5	StringTie	transcript	58264472	58265121	.	.	.	gene_name 98308718|unknown-19886; gene_id MSTRG.17128; transcript_id MSTRG.17128.1; gene_biotype non-coding; Info NA; ref_name -; class_code u; inherit_ref FALSE;
chr5	transdecoder	five_prime_utr	58265859	58266048	.	+	.	gene_name 98014262|kpci; gene_id MSTRG.17129; transcript_id MSTRG.17129.2;
chr5	transdecoder	exon	58265859	58266076	.	+	.	gene_name 98014262|kpci; gene_id MSTRG.17129; transcript_id MSTRG.17129.2;
chr5	transdecoder	five_prime_utr	58265859	58266097	.	+	.	gene_name 98014262|kpci; gene_id MSTRG.17129; transcript_id MSTRG.17129.1;
chr5	transdecoder	exon	58265859	58266287	.	+	.	gene_name 98014262|kpci; gene_id MSTRG.17129; transcript_id MSTRG.17129.1;
chr5	transdecoder	gene	58265859	58300340	.	+	.	gene_name 98014262|kpci; gene_id MSTRG.17129; transcript_id NA; gene_biotype protein_coding; Info ORF type:complete (+),score=95.46,sp|P41743|KPCI_HUMAN|31.868|9.34e-09; ref_name 98014262|kpci; class_code n,j,c; inherit_ref TRUE;
chr5	transdecoder	transcript	58265859	58300340	.	+	.	gene_name 98014262|kpci; gene_id MSTRG.17129; transcript_id MSTRG.17129.1; gene_biotype protein_coding; Info ORF type:complete (+),score=95.46,sp|P41743|KPCI_HUMAN|31.868|9.34e-09; ref_name 98014262|kpci; class_code n,j,c; inherit_ref TRUE;
chr5	transdecoder	transcript	58265859	58300340	.	+	.	gene_name 98014262|kpci; gene_id MSTRG.17129; transcript_id MSTRG.17129.2; gene_biotype protein_coding; Info ORF type:complete (+),score=95.46,sp|P41743|KPCI_HUMAN|31.868|9.34e-09; ref_name 98014262|kpci; class_code n,j,c; inherit_ref TRUE;
chr5	transdecoder	five_prime_utr	58265984	58266048	.	+	.	gene_name 98014262|kpci; gene_id MSTRG.17129; transcript_id MSTRG.17129.3;
chr5	transdecoder	exon	58265984	58266076	.	+	.	gene_name 98014262|kpci; gene_id MSTRG.17129; transcript_id MSTRG.17129.3;
chr5	transdecoder	exon	58265984	58266076	.	+	.	gene_name 98014262|kpci; gene_id MSTRG.17129; transcript_id MSTRG.17129.4;
chr5	transdecoder	five_prime_utr	58265984	58266076	.	+	.	gene_name 98014262|kpci; gene_id MSTRG.17129; transcript_id MSTRG.17129.4;
chr5	transdecoder	transcript	58265984	58300340	.	+	.	gene_name 98014262|kpci; gene_id MSTRG.17129; transcript_id MSTRG.17129.3; gene_biotype protein_coding; Info ORF type:complete (+),score=95.46,sp|P41743|KPCI_HUMAN|31.868|9.34e-09; ref_name 98014262|kpci; class_code n,j,c; inherit_ref TRUE;
chr5	transdecoder	transcript	58265984	58300340	.	+	.	gene_name 98014262|kpci; gene_id MSTRG.17129; transcript_id MSTRG.17129.4; gene_biotype protein_coding; Info ORF type:complete (+),score=95.46,sp|P41743|KPCI_HUMAN|31.868|9.34e-09; ref_name 98014262|kpci; class_code n,j,c; inherit_ref TRUE;
chr5	transdecoder	exon	58265985	58266076	.	+	.	gene_name 98014262|kpci; gene_id MSTRG.17129; transcript_id MSTRG.17129.5;
chr5	transdecoder	five_prime_utr	58265985	58266076	.	+	.	gene_name 98014262|kpci; gene_id MSTRG.17129; transcript_id MSTRG.17129.5;
chr5	transdecoder	transcript	58265985	58300340	.	+	.	gene_name 98014262|kpci; gene_id MSTRG.17129; transcript_id MSTRG.17129.5; gene_biotype protein_coding; Info ORF type:complete (+),score=95.46,sp|P41743|KPCI_HUMAN|31.868|9.34e-09; ref_name 98014262|kpci; class_code n,j,c; inherit_ref TRUE;
chr5	transdecoder	exon	58265987	58266076	.	+	.	gene_name 98014262|kpci; gene_id MSTRG.17129; transcript_id MSTRG.17129.7;
chr5	transdecoder	five_prime_utr	58265987	58266076	.	+	.	gene_name 98014262|kpci; gene_id MSTRG.17129; transcript_id MSTRG.17129.7;
chr5	transdecoder	five_prime_utr	58265987	58266097	.	+	.	gene_name 98014262|kpci; gene_id MSTRG.17129; transcript_id MSTRG.17129.6;
chr5	transdecoder	exon	58265987	58266287	.	+	.	gene_name 98014262|kpci; gene_id MSTRG.17129; transcript_id MSTRG.17129.6;
chr5	transdecoder	transcript	58265987	58281858	.	+	.	gene_name 98014262|kpci; gene_id MSTRG.17129; transcript_id MSTRG.17129.7; gene_biotype protein_coding; Info ORF type:complete (+),score=95.46,sp|P41743|KPCI_HUMAN|31.868|9.34e-09; ref_name 98014262|kpci; class_code n,j,c; inherit_ref TRUE;
chr5	transdecoder	transcript	58265987	58300340	.	+	.	gene_name 98014262|kpci; gene_id MSTRG.17129; transcript_id MSTRG.17129.6; gene_biotype protein_coding; Info ORF type:complete (+),score=95.46,sp|P41743|KPCI_HUMAN|31.868|9.34e-09; ref_name 98014262|kpci; class_code n,j,c; inherit_ref TRUE;
chr5	transdecoder	CDS	58266049	58266076	.	+	0	gene_name 98014262|kpci; gene_id MSTRG.17129; transcript_id MSTRG.17129.2;
chr5	transdecoder	CDS	58266049	58266076	.	+	0	gene_name 98014262|kpci; gene_id MSTRG.17129; transcript_id MSTRG.17129.3;
chr5	transdecoder	CDS	58266098	58266287	.	+	0	gene_name 98014262|kpci; gene_id MSTRG.17129; transcript_id MSTRG.17129.1;
chr5	transdecoder	CDS	58266098	58266287	.	+	0	gene_name 98014262|kpci; gene_id MSTRG.17129; transcript_id MSTRG.17129.6;
chr5	transdecoder	five_prime_utr	58266117	58266278	.	+	.	gene_name 98014262|kpci; gene_id MSTRG.17129; transcript_id MSTRG.17129.4;
chr5	transdecoder	five_prime_utr	58266117	58266278	.	+	.	gene_name 98014262|kpci; gene_id MSTRG.17129; transcript_id MSTRG.17129.5;
chr5	transdecoder	five_prime_utr	58266117	58266278	.	+	.	gene_name 98014262|kpci; gene_id MSTRG.17129; transcript_id MSTRG.17129.7;
chr5	transdecoder	CDS	58266117	58266287	.	+	2	gene_name 98014262|kpci; gene_id MSTRG.17129; transcript_id MSTRG.17129.2;
chr5	transdecoder	CDS	58266117	58266287	.	+	2	gene_name 98014262|kpci; gene_id MSTRG.17129; transcript_id MSTRG.17129.3;
chr5	transdecoder	exon	58266117	58266287	.	+	.	gene_name 98014262|kpci; gene_id MSTRG.17129; transcript_id MSTRG.17129.2;
chr5	transdecoder	exon	58266117	58266287	.	+	.	gene_name 98014262|kpci; gene_id MSTRG.17129; transcript_id MSTRG.17129.3;
chr5	transdecoder	exon	58266117	58266287	.	+	.	gene_name 98014262|kpci; gene_id MSTRG.17129; transcript_id MSTRG.17129.4;
chr5	transdecoder	exon	58266117	58266287	.	+	.	gene_name 98014262|kpci; gene_id MSTRG.17129; transcript_id MSTRG.17129.5;
chr5	transdecoder	exon	58266117	58266287	.	+	.	gene_name 98014262|kpci; gene_id MSTRG.17129; transcript_id MSTRG.17129.7;
chr5	transdecoder	CDS	58266143	58266287	.	+	0	gene_name 98014262|kpci; gene_id MSTRG.17129; transcript_id MSTRG.17129.8;
chr5	transdecoder	exon	58266143	58266287	.	+	.	gene_name 98014262|kpci; gene_id MSTRG.17129; transcript_id MSTRG.17129.8;
chr5	transdecoder	transcript	58266143	58300340	.	+	.	gene_name 98014262|kpci; gene_id MSTRG.17129; transcript_id MSTRG.17129.8; gene_biotype protein_coding; Info ORF type:complete (+),score=95.46,sp|P41743|KPCI_HUMAN|31.868|9.34e-09; ref_name 98014262|kpci; class_code n,j,c; inherit_ref TRUE;
chr5	transdecoder	CDS	58266279	58266287	.	+	0	gene_name 98014262|kpci; gene_id MSTRG.17129; transcript_id MSTRG.17129.4;
chr5	transdecoder	CDS	58266279	58266287	.	+	0	gene_name 98014262|kpci; gene_id MSTRG.17129; transcript_id MSTRG.17129.5;
chr5	transdecoder	CDS	58266279	58266287	.	+	0	gene_name 98014262|kpci; gene_id MSTRG.17129; transcript_id MSTRG.17129.7;
chr5	transdecoder	exon	58270717	58271546	.	+	.	gene_name 98014262|kpci; gene_id MSTRG.17129; transcript_id MSTRG.17129.9;
chr5	transdecoder	five_prime_utr	58270717	58271546	.	+	.	gene_name 98014262|kpci; gene_id MSTRG.17129; transcript_id MSTRG.17129.9;
chr5	transdecoder	transcript	58270717	58300340	.	+	.	gene_name 98014262|kpci; gene_id MSTRG.17129; transcript_id MSTRG.17129.9; gene_biotype protein_coding; Info ORF type:complete (+),score=95.46,sp|P41743|KPCI_HUMAN|31.868|9.34e-09; ref_name 98014262|kpci; class_code n,j,c; inherit_ref TRUE;
chr5	transdecoder	CDS	58271126	58271370	.	+	2	gene_name 98014262|kpci; gene_id MSTRG.17129; transcript_id MSTRG.17129.1;
chr5	transdecoder	CDS	58271126	58271370	.	+	2	gene_name 98014262|kpci; gene_id MSTRG.17129; transcript_id MSTRG.17129.2;
chr5	transdecoder	CDS	58271126	58271370	.	+	2	gene_name 98014262|kpci; gene_id MSTRG.17129; transcript_id MSTRG.17129.3;
chr5	transdecoder	CDS	58271126	58271370	.	+	2	gene_name 98014262|kpci; gene_id MSTRG.17129; transcript_id MSTRG.17129.6;
chr5	transdecoder	CDS	58271126	58271370	.	+	2	gene_name 98014262|kpci; gene_id MSTRG.17129; transcript_id MSTRG.17129.8;
chr5	transdecoder	exon	58271126	58271370	.	+	.	gene_name 98014262|kpci; gene_id MSTRG.17129; transcript_id MSTRG.17129.1;
chr5	transdecoder	exon	58271126	58271370	.	+	.	gene_name 98014262|kpci; gene_id MSTRG.17129; transcript_id MSTRG.17129.2;
chr5	transdecoder	exon	58271126	58271370	.	+	.	gene_name 98014262|kpci; gene_id MSTRG.17129; transcript_id MSTRG.17129.3;
chr5	transdecoder	exon	58271126	58271370	.	+	.	gene_name 98014262|kpci; gene_id MSTRG.17129; transcript_id MSTRG.17129.6;
chr5	transdecoder	exon	58271126	58271370	.	+	.	gene_name 98014262|kpci; gene_id MSTRG.17129; transcript_id MSTRG.17129.8;
chr5	transdecoder	CDS	58271451	58271546	.	+	0	gene_name 98014262|kpci; gene_id MSTRG.17129; transcript_id MSTRG.17129.1;
chr5	transdecoder	CDS	58271451	58271546	.	+	0	gene_name 98014262|kpci; gene_id MSTRG.17129; transcript_id MSTRG.17129.2;
chr5	transdecoder	CDS	58271451	58271546	.	+	0	gene_name 98014262|kpci; gene_id MSTRG.17129; transcript_id MSTRG.17129.3;
chr5	transdecoder	CDS	58271451	58271546	.	+	0	gene_name 98014262|kpci; gene_id MSTRG.17129; transcript_id MSTRG.17129.4;
chr5	transdecoder	CDS	58271451	58271546	.	+	0	gene_name 98014262|kpci; gene_id MSTRG.17129; transcript_id MSTRG.17129.5;
chr5	transdecoder	CDS	58271451	58271546	.	+	0	gene_name 98014262|kpci; gene_id MSTRG.17129; transcript_id MSTRG.17129.6;
chr5	transdecoder	CDS	58271451	58271546	.	+	0	gene_name 98014262|kpci; gene_id MSTRG.17129; transcript_id MSTRG.17129.7;
chr5	transdecoder	CDS	58271451	58271546	.	+	0	gene_name 98014262|kpci; gene_id MSTRG.17129; transcript_id MSTRG.17129.8;
chr5	transdecoder	exon	58271451	58271546	.	+	.	gene_name 98014262|kpci; gene_id MSTRG.17129; transcript_id MSTRG.17129.1;
chr5	transdecoder	exon	58271451	58271546	.	+	.	gene_name 98014262|kpci; gene_id MSTRG.17129; transcript_id MSTRG.17129.2;
chr5	transdecoder	exon	58271451	58271546	.	+	.	gene_name 98014262|kpci; gene_id MSTRG.17129; transcript_id MSTRG.17129.3;
chr5	transdecoder	exon	58271451	58271546	.	+	.	gene_name 98014262|kpci; gene_id MSTRG.17129; transcript_id MSTRG.17129.4;
chr5	transdecoder	exon	58271451	58271546	.	+	.	gene_name 98014262|kpci; gene_id MSTRG.17129; transcript_id MSTRG.17129.5;
chr5	transdecoder	exon	58271451	58271546	.	+	.	gene_name 98014262|kpci; gene_id MSTRG.17129; transcript_id MSTRG.17129.6;
chr5	transdecoder	exon	58271451	58271546	.	+	.	gene_name 98014262|kpci; gene_id MSTRG.17129; transcript_id MSTRG.17129.7;
chr5	transdecoder	exon	58271451	58271546	.	+	.	gene_name 98014262|kpci; gene_id MSTRG.17129; transcript_id MSTRG.17129.8;
chr5	transdecoder	CDS	58271592	58271699	.	+	0	gene_name 98014262|kpci; gene_id MSTRG.17129; transcript_id MSTRG.17129.1;
chr5	transdecoder	CDS	58271592	58271699	.	+	0	gene_name 98014262|kpci; gene_id MSTRG.17129; transcript_id MSTRG.17129.2;
chr5	transdecoder	CDS	58271592	58271699	.	+	0	gene_name 98014262|kpci; gene_id MSTRG.17129; transcript_id MSTRG.17129.3;
chr5	transdecoder	CDS	58271592	58271699	.	+	0	gene_name 98014262|kpci; gene_id MSTRG.17129; transcript_id MSTRG.17129.4;
chr5	transdecoder	CDS	58271592	58271699	.	+	0	gene_name 98014262|kpci; gene_id MSTRG.17129; transcript_id MSTRG.17129.5;
chr5	transdecoder	CDS	58271592	58271699	.	+	0	gene_name 98014262|kpci; gene_id MSTRG.17129; transcript_id MSTRG.17129.6;
chr5	transdecoder	CDS	58271592	58271699	.	+	0	gene_name 98014262|kpci; gene_id MSTRG.17129; transcript_id MSTRG.17129.7;
chr5	transdecoder	CDS	58271592	58271699	.	+	0	gene_name 98014262|kpci; gene_id MSTRG.17129; transcript_id MSTRG.17129.8;
chr5	transdecoder	exon	58271592	58271699	.	+	.	gene_name 98014262|kpci; gene_id MSTRG.17129; transcript_id MSTRG.17129.1;
chr5	transdecoder	exon	58271592	58271699	.	+	.	gene_name 98014262|kpci; gene_id MSTRG.17129; transcript_id MSTRG.17129.2;
chr5	transdecoder	exon	58271592	58271699	.	+	.	gene_name 98014262|kpci; gene_id MSTRG.17129; transcript_id MSTRG.17129.3;
chr5	transdecoder	exon	58271592	58271699	.	+	.	gene_name 98014262|kpci; gene_id MSTRG.17129; transcript_id MSTRG.17129.4;
chr5	transdecoder	exon	58271592	58271699	.	+	.	gene_name 98014262|kpci; gene_id MSTRG.17129; transcript_id MSTRG.17129.5;
chr5	transdecoder	exon	58271592	58271699	.	+	.	gene_name 98014262|kpci; gene_id MSTRG.17129; transcript_id MSTRG.17129.6;
chr5	transdecoder	exon	58271592	58271699	.	+	.	gene_name 98014262|kpci; gene_id MSTRG.17129; transcript_id MSTRG.17129.7;
chr5	transdecoder	exon	58271592	58271699	.	+	.	gene_name 98014262|kpci; gene_id MSTRG.17129; transcript_id MSTRG.17129.8;
chr5	transdecoder	exon	58271592	58271699	.	+	.	gene_name 98014262|kpci; gene_id MSTRG.17129; transcript_id MSTRG.17129.9;
chr5	transdecoder	five_prime_utr	58271592	58271699	.	+	.	gene_name 98014262|kpci; gene_id MSTRG.17129; transcript_id MSTRG.17129.9;
chr5	transdecoder	five_prime_utr	58271768	58271824	.	+	.	gene_name 98014262|kpci; gene_id MSTRG.17129; transcript_id MSTRG.17129.9;
chr5	transdecoder	CDS	58271768	58271860	.	+	0	gene_name 98014262|kpci; gene_id MSTRG.17129; transcript_id MSTRG.17129.1;
chr5	transdecoder	CDS	58271768	58271860	.	+	0	gene_name 98014262|kpci; gene_id MSTRG.17129; transcript_id MSTRG.17129.2;
chr5	transdecoder	CDS	58271768	58271860	.	+	0	gene_name 98014262|kpci; gene_id MSTRG.17129; transcript_id MSTRG.17129.3;
chr5	transdecoder	CDS	58271768	58271860	.	+	0	gene_name 98014262|kpci; gene_id MSTRG.17129; transcript_id MSTRG.17129.4;
chr5	transdecoder	CDS	58271768	58271860	.	+	0	gene_name 98014262|kpci; gene_id MSTRG.17129; transcript_id MSTRG.17129.5;
chr5	transdecoder	CDS	58271768	58271860	.	+	0	gene_name 98014262|kpci; gene_id MSTRG.17129; transcript_id MSTRG.17129.6;
chr5	transdecoder	CDS	58271768	58271860	.	+	0	gene_name 98014262|kpci; gene_id MSTRG.17129; transcript_id MSTRG.17129.7;
chr5	transdecoder	CDS	58271768	58271860	.	+	0	gene_name 98014262|kpci; gene_id MSTRG.17129; transcript_id MSTRG.17129.8;
chr5	transdecoder	exon	58271768	58271860	.	+	.	gene_name 98014262|kpci; gene_id MSTRG.17129; transcript_id MSTRG.17129.1;
chr5	transdecoder	exon	58271768	58271860	.	+	.	gene_name 98014262|kpci; gene_id MSTRG.17129; transcript_id MSTRG.17129.2;
chr5	transdecoder	exon	58271768	58271860	.	+	.	gene_name 98014262|kpci; gene_id MSTRG.17129; transcript_id MSTRG.17129.3;
chr5	transdecoder	exon	58271768	58271860	.	+	.	gene_name 98014262|kpci; gene_id MSTRG.17129; transcript_id MSTRG.17129.4;
chr5	transdecoder	exon	58271768	58271860	.	+	.	gene_name 98014262|kpci; gene_id MSTRG.17129; transcript_id MSTRG.17129.5;
chr5	transdecoder	exon	58271768	58271860	.	+	.	gene_name 98014262|kpci; gene_id MSTRG.17129; transcript_id MSTRG.17129.6;
chr5	transdecoder	exon	58271768	58271860	.	+	.	gene_name 98014262|kpci; gene_id MSTRG.17129; transcript_id MSTRG.17129.7;
chr5	transdecoder	exon	58271768	58271860	.	+	.	gene_name 98014262|kpci; gene_id MSTRG.17129; transcript_id MSTRG.17129.8;
chr5	transdecoder	exon	58271768	58271860	.	+	.	gene_name 98014262|kpci; gene_id MSTRG.17129; transcript_id MSTRG.17129.9;
chr5	transdecoder	CDS	58271825	58271860	.	+	0	gene_name 98014262|kpci; gene_id MSTRG.17129; transcript_id MSTRG.17129.9;
chr5	transdecoder	CDS	58272078	58272224	.	+	0	gene_name 98014262|kpci; gene_id MSTRG.17129; transcript_id MSTRG.17129.1;
chr5	transdecoder	CDS	58272078	58272224	.	+	0	gene_name 98014262|kpci; gene_id MSTRG.17129; transcript_id MSTRG.17129.2;
chr5	transdecoder	CDS	58272078	58272224	.	+	0	gene_name 98014262|kpci; gene_id MSTRG.17129; transcript_id MSTRG.17129.3;
chr5	transdecoder	CDS	58272078	58272224	.	+	0	gene_name 98014262|kpci; gene_id MSTRG.17129; transcript_id MSTRG.17129.4;
chr5	transdecoder	CDS	58272078	58272224	.	+	0	gene_name 98014262|kpci; gene_id MSTRG.17129; transcript_id MSTRG.17129.5;
chr5	transdecoder	CDS	58272078	58272224	.	+	0	gene_name 98014262|kpci; gene_id MSTRG.17129; transcript_id MSTRG.17129.6;
chr5	transdecoder	CDS	58272078	58272224	.	+	0	gene_name 98014262|kpci; gene_id MSTRG.17129; transcript_id MSTRG.17129.7;
chr5	transdecoder	CDS	58272078	58272224	.	+	0	gene_name 98014262|kpci; gene_id MSTRG.17129; transcript_id MSTRG.17129.8;
chr5	transdecoder	CDS	58272078	58272224	.	+	0	gene_name 98014262|kpci; gene_id MSTRG.17129; transcript_id MSTRG.17129.9;
chr5	transdecoder	exon	58272078	58272224	.	+	.	gene_name 98014262|kpci; gene_id MSTRG.17129; transcript_id MSTRG.17129.1;
chr5	transdecoder	exon	58272078	58272224	.	+	.	gene_name 98014262|kpci; gene_id MSTRG.17129; transcript_id MSTRG.17129.2;
chr5	transdecoder	exon	58272078	58272224	.	+	.	gene_name 98014262|kpci; gene_id MSTRG.17129; transcript_id MSTRG.17129.3;
chr5	transdecoder	exon	58272078	58272224	.	+	.	gene_name 98014262|kpci; gene_id MSTRG.17129; transcript_id MSTRG.17129.4;
chr5	transdecoder	exon	58272078	58272224	.	+	.	gene_name 98014262|kpci; gene_id MSTRG.17129; transcript_id MSTRG.17129.5;
chr5	transdecoder	exon	58272078	58272224	.	+	.	gene_name 98014262|kpci; gene_id MSTRG.17129; transcript_id MSTRG.17129.6;
chr5	transdecoder	exon	58272078	58272224	.	+	.	gene_name 98014262|kpci; gene_id MSTRG.17129; transcript_id MSTRG.17129.7;
chr5	transdecoder	exon	58272078	58272224	.	+	.	gene_name 98014262|kpci; gene_id MSTRG.17129; transcript_id MSTRG.17129.8;
chr5	transdecoder	exon	58272078	58272224	.	+	.	gene_name 98014262|kpci; gene_id MSTRG.17129; transcript_id MSTRG.17129.9;
chr5	transdecoder	CDS	58272488	58272590	.	+	0	gene_name 98014262|kpci; gene_id MSTRG.17129; transcript_id MSTRG.17129.1;
chr5	transdecoder	CDS	58272488	58272590	.	+	0	gene_name 98014262|kpci; gene_id MSTRG.17129; transcript_id MSTRG.17129.2;
chr5	transdecoder	CDS	58272488	58272590	.	+	0	gene_name 98014262|kpci; gene_id MSTRG.17129; transcript_id MSTRG.17129.3;
chr5	transdecoder	CDS	58272488	58272590	.	+	0	gene_name 98014262|kpci; gene_id MSTRG.17129; transcript_id MSTRG.17129.4;
chr5	transdecoder	CDS	58272488	58272590	.	+	0	gene_name 98014262|kpci; gene_id MSTRG.17129; transcript_id MSTRG.17129.5;
chr5	transdecoder	CDS	58272488	58272590	.	+	0	gene_name 98014262|kpci; gene_id MSTRG.17129; transcript_id MSTRG.17129.6;
chr5	transdecoder	CDS	58272488	58272590	.	+	0	gene_name 98014262|kpci; gene_id MSTRG.17129; transcript_id MSTRG.17129.7;
chr5	transdecoder	CDS	58272488	58272590	.	+	0	gene_name 98014262|kpci; gene_id MSTRG.17129; transcript_id MSTRG.17129.8;
chr5	transdecoder	CDS	58272488	58272590	.	+	0	gene_name 98014262|kpci; gene_id MSTRG.17129; transcript_id MSTRG.17129.9;
chr5	transdecoder	exon	58272488	58272590	.	+	.	gene_name 98014262|kpci; gene_id MSTRG.17129; transcript_id MSTRG.17129.1;
chr5	transdecoder	exon	58272488	58272590	.	+	.	gene_name 98014262|kpci; gene_id MSTRG.17129; transcript_id MSTRG.17129.2;
chr5	transdecoder	exon	58272488	58272590	.	+	.	gene_name 98014262|kpci; gene_id MSTRG.17129; transcript_id MSTRG.17129.3;
chr5	transdecoder	exon	58272488	58272590	.	+	.	gene_name 98014262|kpci; gene_id MSTRG.17129; transcript_id MSTRG.17129.4;
chr5	transdecoder	exon	58272488	58272590	.	+	.	gene_name 98014262|kpci; gene_id MSTRG.17129; transcript_id MSTRG.17129.5;
chr5	transdecoder	exon	58272488	58272590	.	+	.	gene_name 98014262|kpci; gene_id MSTRG.17129; transcript_id MSTRG.17129.6;
chr5	transdecoder	exon	58272488	58272590	.	+	.	gene_name 98014262|kpci; gene_id MSTRG.17129; transcript_id MSTRG.17129.7;
chr5	transdecoder	exon	58272488	58272590	.	+	.	gene_name 98014262|kpci; gene_id MSTRG.17129; transcript_id MSTRG.17129.8;
chr5	transdecoder	exon	58272488	58272590	.	+	.	gene_name 98014262|kpci; gene_id MSTRG.17129; transcript_id MSTRG.17129.9;
chr5	transdecoder	CDS	58272634	58272758	.	+	2	gene_name 98014262|kpci; gene_id MSTRG.17129; transcript_id MSTRG.17129.1;
chr5	transdecoder	CDS	58272634	58272758	.	+	2	gene_name 98014262|kpci; gene_id MSTRG.17129; transcript_id MSTRG.17129.2;
chr5	transdecoder	CDS	58272634	58272758	.	+	2	gene_name 98014262|kpci; gene_id MSTRG.17129; transcript_id MSTRG.17129.7;
chr5	transdecoder	exon	58272634	58272758	.	+	.	gene_name 98014262|kpci; gene_id MSTRG.17129; transcript_id MSTRG.17129.1;
chr5	transdecoder	exon	58272634	58272758	.	+	.	gene_name 98014262|kpci; gene_id MSTRG.17129; transcript_id MSTRG.17129.2;
chr5	transdecoder	exon	58272634	58272758	.	+	.	gene_name 98014262|kpci; gene_id MSTRG.17129; transcript_id MSTRG.17129.7;
chr5	transdecoder	CDS	58272634	58272775	.	+	2	gene_name 98014262|kpci; gene_id MSTRG.17129; transcript_id MSTRG.17129.3;
chr5	transdecoder	CDS	58272634	58272775	.	+	2	gene_name 98014262|kpci; gene_id MSTRG.17129; transcript_id MSTRG.17129.4;
chr5	transdecoder	CDS	58272634	58272775	.	+	2	gene_name 98014262|kpci; gene_id MSTRG.17129; transcript_id MSTRG.17129.5;
chr5	transdecoder	CDS	58272634	58272775	.	+	2	gene_name 98014262|kpci; gene_id MSTRG.17129; transcript_id MSTRG.17129.6;
chr5	transdecoder	CDS	58272634	58272775	.	+	2	gene_name 98014262|kpci; gene_id MSTRG.17129; transcript_id MSTRG.17129.8;
chr5	transdecoder	CDS	58272634	58272775	.	+	2	gene_name 98014262|kpci; gene_id MSTRG.17129; transcript_id MSTRG.17129.9;
chr5	transdecoder	exon	58272634	58272775	.	+	.	gene_name 98014262|kpci; gene_id MSTRG.17129; transcript_id MSTRG.17129.3;
chr5	transdecoder	exon	58272634	58272775	.	+	.	gene_name 98014262|kpci; gene_id MSTRG.17129; transcript_id MSTRG.17129.4;
chr5	transdecoder	exon	58272634	58272775	.	+	.	gene_name 98014262|kpci; gene_id MSTRG.17129; transcript_id MSTRG.17129.5;
chr5	transdecoder	exon	58272634	58272775	.	+	.	gene_name 98014262|kpci; gene_id MSTRG.17129; transcript_id MSTRG.17129.6;
chr5	transdecoder	exon	58272634	58272775	.	+	.	gene_name 98014262|kpci; gene_id MSTRG.17129; transcript_id MSTRG.17129.8;
chr5	transdecoder	exon	58272634	58272775	.	+	.	gene_name 98014262|kpci; gene_id MSTRG.17129; transcript_id MSTRG.17129.9;
chr5	transdecoder	CDS	58272817	58272881	.	+	1	gene_name 98014262|kpci; gene_id MSTRG.17129; transcript_id MSTRG.17129.3;
chr5	transdecoder	CDS	58272817	58272881	.	+	1	gene_name 98014262|kpci; gene_id MSTRG.17129; transcript_id MSTRG.17129.4;
chr5	transdecoder	CDS	58272817	58272881	.	+	1	gene_name 98014262|kpci; gene_id MSTRG.17129; transcript_id MSTRG.17129.5;
chr5	transdecoder	CDS	58272817	58272881	.	+	1	gene_name 98014262|kpci; gene_id MSTRG.17129; transcript_id MSTRG.17129.6;
chr5	transdecoder	CDS	58272817	58272881	.	+	1	gene_name 98014262|kpci; gene_id MSTRG.17129; transcript_id MSTRG.17129.8;
chr5	transdecoder	CDS	58272817	58272881	.	+	1	gene_name 98014262|kpci; gene_id MSTRG.17129; transcript_id MSTRG.17129.9;
chr5	transdecoder	exon	58272817	58272881	.	+	.	gene_name 98014262|kpci; gene_id MSTRG.17129; transcript_id MSTRG.17129.3;
chr5	transdecoder	exon	58272817	58272881	.	+	.	gene_name 98014262|kpci; gene_id MSTRG.17129; transcript_id MSTRG.17129.4;
chr5	transdecoder	exon	58272817	58272881	.	+	.	gene_name 98014262|kpci; gene_id MSTRG.17129; transcript_id MSTRG.17129.5;
chr5	transdecoder	exon	58272817	58272881	.	+	.	gene_name 98014262|kpci; gene_id MSTRG.17129; transcript_id MSTRG.17129.6;
chr5	transdecoder	exon	58272817	58272881	.	+	.	gene_name 98014262|kpci; gene_id MSTRG.17129; transcript_id MSTRG.17129.8;
chr5	transdecoder	exon	58272817	58272881	.	+	.	gene_name 98014262|kpci; gene_id MSTRG.17129; transcript_id MSTRG.17129.9;
chr5	transdecoder	CDS	58272836	58272881	.	+	0	gene_name 98014262|kpci; gene_id MSTRG.17129; transcript_id MSTRG.17129.1;
chr5	transdecoder	CDS	58272836	58272881	.	+	0	gene_name 98014262|kpci; gene_id MSTRG.17129; transcript_id MSTRG.17129.2;
chr5	transdecoder	CDS	58272836	58272881	.	+	0	gene_name 98014262|kpci; gene_id MSTRG.17129; transcript_id MSTRG.17129.7;
chr5	transdecoder	exon	58272836	58272881	.	+	.	gene_name 98014262|kpci; gene_id MSTRG.17129; transcript_id MSTRG.17129.1;
chr5	transdecoder	exon	58272836	58272881	.	+	.	gene_name 98014262|kpci; gene_id MSTRG.17129; transcript_id MSTRG.17129.2;
chr5	transdecoder	exon	58272836	58272881	.	+	.	gene_name 98014262|kpci; gene_id MSTRG.17129; transcript_id MSTRG.17129.7;
chr5	transdecoder	CDS	58273017	58273153	.	+	2	gene_name 98014262|kpci; gene_id MSTRG.17129; transcript_id MSTRG.17129.1;
chr5	transdecoder	CDS	58273017	58273153	.	+	2	gene_name 98014262|kpci; gene_id MSTRG.17129; transcript_id MSTRG.17129.2;
chr5	transdecoder	CDS	58273017	58273153	.	+	2	gene_name 98014262|kpci; gene_id MSTRG.17129; transcript_id MSTRG.17129.3;
chr5	transdecoder	CDS	58273017	58273153	.	+	2	gene_name 98014262|kpci; gene_id MSTRG.17129; transcript_id MSTRG.17129.4;
chr5	transdecoder	CDS	58273017	58273153	.	+	2	gene_name 98014262|kpci; gene_id MSTRG.17129; transcript_id MSTRG.17129.5;
chr5	transdecoder	CDS	58273017	58273153	.	+	2	gene_name 98014262|kpci; gene_id MSTRG.17129; transcript_id MSTRG.17129.7;
chr5	transdecoder	CDS	58273017	58273153	.	+	2	gene_name 98014262|kpci; gene_id MSTRG.17129; transcript_id MSTRG.17129.8;
chr5	transdecoder	CDS	58273017	58273153	.	+	2	gene_name 98014262|kpci; gene_id MSTRG.17129; transcript_id MSTRG.17129.9;
chr5	transdecoder	exon	58273017	58273153	.	+	.	gene_name 98014262|kpci; gene_id MSTRG.17129; transcript_id MSTRG.17129.1;
chr5	transdecoder	exon	58273017	58273153	.	+	.	gene_name 98014262|kpci; gene_id MSTRG.17129; transcript_id MSTRG.17129.2;
chr5	transdecoder	exon	58273017	58273153	.	+	.	gene_name 98014262|kpci; gene_id MSTRG.17129; transcript_id MSTRG.17129.3;
chr5	transdecoder	exon	58273017	58273153	.	+	.	gene_name 98014262|kpci; gene_id MSTRG.17129; transcript_id MSTRG.17129.4;
chr5	transdecoder	exon	58273017	58273153	.	+	.	gene_name 98014262|kpci; gene_id MSTRG.17129; transcript_id MSTRG.17129.5;
chr5	transdecoder	exon	58273017	58273153	.	+	.	gene_name 98014262|kpci; gene_id MSTRG.17129; transcript_id MSTRG.17129.7;
chr5	transdecoder	exon	58273017	58273153	.	+	.	gene_name 98014262|kpci; gene_id MSTRG.17129; transcript_id MSTRG.17129.8;
chr5	transdecoder	exon	58273017	58273153	.	+	.	gene_name 98014262|kpci; gene_id MSTRG.17129; transcript_id MSTRG.17129.9;
chr5	transdecoder	CDS	58273020	58273153	.	+	2	gene_name 98014262|kpci; gene_id MSTRG.17129; transcript_id MSTRG.17129.6;
chr5	transdecoder	exon	58273020	58273153	.	+	.	gene_name 98014262|kpci; gene_id MSTRG.17129; transcript_id MSTRG.17129.6;
chr5	transdecoder	CDS	58273197	58273302	.	+	0	gene_name 98014262|kpci; gene_id MSTRG.17129; transcript_id MSTRG.17129.1;
chr5	transdecoder	CDS	58273197	58273302	.	+	0	gene_name 98014262|kpci; gene_id MSTRG.17129; transcript_id MSTRG.17129.2;
chr5	transdecoder	CDS	58273197	58273302	.	+	0	gene_name 98014262|kpci; gene_id MSTRG.17129; transcript_id MSTRG.17129.3;
chr5	transdecoder	CDS	58273197	58273302	.	+	0	gene_name 98014262|kpci; gene_id MSTRG.17129; transcript_id MSTRG.17129.4;
chr5	transdecoder	CDS	58273197	58273302	.	+	0	gene_name 98014262|kpci; gene_id MSTRG.17129; transcript_id MSTRG.17129.5;
chr5	transdecoder	CDS	58273197	58273302	.	+	0	gene_name 98014262|kpci; gene_id MSTRG.17129; transcript_id MSTRG.17129.6;
chr5	transdecoder	CDS	58273197	58273302	.	+	0	gene_name 98014262|kpci; gene_id MSTRG.17129; transcript_id MSTRG.17129.7;
chr5	transdecoder	CDS	58273197	58273302	.	+	0	gene_name 98014262|kpci; gene_id MSTRG.17129; transcript_id MSTRG.17129.8;
chr5	transdecoder	CDS	58273197	58273302	.	+	0	gene_name 98014262|kpci; gene_id MSTRG.17129; transcript_id MSTRG.17129.9;
chr5	transdecoder	exon	58273197	58273302	.	+	.	gene_name 98014262|kpci; gene_id MSTRG.17129; transcript_id MSTRG.17129.1;
chr5	transdecoder	exon	58273197	58273302	.	+	.	gene_name 98014262|kpci; gene_id MSTRG.17129; transcript_id MSTRG.17129.2;
chr5	transdecoder	exon	58273197	58273302	.	+	.	gene_name 98014262|kpci; gene_id MSTRG.17129; transcript_id MSTRG.17129.3;
chr5	transdecoder	exon	58273197	58273302	.	+	.	gene_name 98014262|kpci; gene_id MSTRG.17129; transcript_id MSTRG.17129.4;
chr5	transdecoder	exon	58273197	58273302	.	+	.	gene_name 98014262|kpci; gene_id MSTRG.17129; transcript_id MSTRG.17129.5;
chr5	transdecoder	exon	58273197	58273302	.	+	.	gene_name 98014262|kpci; gene_id MSTRG.17129; transcript_id MSTRG.17129.6;
chr5	transdecoder	exon	58273197	58273302	.	+	.	gene_name 98014262|kpci; gene_id MSTRG.17129; transcript_id MSTRG.17129.7;
chr5	transdecoder	exon	58273197	58273302	.	+	.	gene_name 98014262|kpci; gene_id MSTRG.17129; transcript_id MSTRG.17129.8;
chr5	transdecoder	exon	58273197	58273302	.	+	.	gene_name 98014262|kpci; gene_id MSTRG.17129; transcript_id MSTRG.17129.9;
chr5	transdecoder	CDS	58274638	58274780	.	+	2	gene_name 98014262|kpci; gene_id MSTRG.17129; transcript_id MSTRG.17129.1;
chr5	transdecoder	CDS	58274638	58274780	.	+	2	gene_name 98014262|kpci; gene_id MSTRG.17129; transcript_id MSTRG.17129.2;
chr5	transdecoder	CDS	58274638	58274780	.	+	2	gene_name 98014262|kpci; gene_id MSTRG.17129; transcript_id MSTRG.17129.3;
chr5	transdecoder	CDS	58274638	58274780	.	+	2	gene_name 98014262|kpci; gene_id MSTRG.17129; transcript_id MSTRG.17129.4;
chr5	transdecoder	CDS	58274638	58274780	.	+	2	gene_name 98014262|kpci; gene_id MSTRG.17129; transcript_id MSTRG.17129.5;
chr5	transdecoder	CDS	58274638	58274780	.	+	2	gene_name 98014262|kpci; gene_id MSTRG.17129; transcript_id MSTRG.17129.6;
chr5	transdecoder	CDS	58274638	58274780	.	+	2	gene_name 98014262|kpci; gene_id MSTRG.17129; transcript_id MSTRG.17129.7;
chr5	transdecoder	CDS	58274638	58274780	.	+	2	gene_name 98014262|kpci; gene_id MSTRG.17129; transcript_id MSTRG.17129.8;
chr5	transdecoder	CDS	58274638	58274780	.	+	2	gene_name 98014262|kpci; gene_id MSTRG.17129; transcript_id MSTRG.17129.9;
chr5	transdecoder	exon	58274638	58274780	.	+	.	gene_name 98014262|kpci; gene_id MSTRG.17129; transcript_id MSTRG.17129.1;
chr5	transdecoder	exon	58274638	58274780	.	+	.	gene_name 98014262|kpci; gene_id MSTRG.17129; transcript_id MSTRG.17129.2;
chr5	transdecoder	exon	58274638	58274780	.	+	.	gene_name 98014262|kpci; gene_id MSTRG.17129; transcript_id MSTRG.17129.3;
chr5	transdecoder	exon	58274638	58274780	.	+	.	gene_name 98014262|kpci; gene_id MSTRG.17129; transcript_id MSTRG.17129.4;
chr5	transdecoder	exon	58274638	58274780	.	+	.	gene_name 98014262|kpci; gene_id MSTRG.17129; transcript_id MSTRG.17129.5;
chr5	transdecoder	exon	58274638	58274780	.	+	.	gene_name 98014262|kpci; gene_id MSTRG.17129; transcript_id MSTRG.17129.6;
chr5	transdecoder	exon	58274638	58274780	.	+	.	gene_name 98014262|kpci; gene_id MSTRG.17129; transcript_id MSTRG.17129.7;
chr5	transdecoder	exon	58274638	58274780	.	+	.	gene_name 98014262|kpci; gene_id MSTRG.17129; transcript_id MSTRG.17129.8;
chr5	transdecoder	exon	58274638	58274780	.	+	.	gene_name 98014262|kpci; gene_id MSTRG.17129; transcript_id MSTRG.17129.9;
chr5	transdecoder	CDS	58277363	58277444	.	+	0	gene_name 98014262|kpci; gene_id MSTRG.17129; transcript_id MSTRG.17129.1;
chr5	transdecoder	CDS	58277363	58277444	.	+	0	gene_name 98014262|kpci; gene_id MSTRG.17129; transcript_id MSTRG.17129.2;
chr5	transdecoder	CDS	58277363	58277444	.	+	0	gene_name 98014262|kpci; gene_id MSTRG.17129; transcript_id MSTRG.17129.3;
chr5	transdecoder	CDS	58277363	58277444	.	+	0	gene_name 98014262|kpci; gene_id MSTRG.17129; transcript_id MSTRG.17129.4;
chr5	transdecoder	CDS	58277363	58277444	.	+	0	gene_name 98014262|kpci; gene_id MSTRG.17129; transcript_id MSTRG.17129.5;
chr5	transdecoder	CDS	58277363	58277444	.	+	0	gene_name 98014262|kpci; gene_id MSTRG.17129; transcript_id MSTRG.17129.6;
chr5	transdecoder	CDS	58277363	58277444	.	+	0	gene_name 98014262|kpci; gene_id MSTRG.17129; transcript_id MSTRG.17129.7;
chr5	transdecoder	CDS	58277363	58277444	.	+	0	gene_name 98014262|kpci; gene_id MSTRG.17129; transcript_id MSTRG.17129.8;
chr5	transdecoder	CDS	58277363	58277444	.	+	0	gene_name 98014262|kpci; gene_id MSTRG.17129; transcript_id MSTRG.17129.9;
chr5	transdecoder	exon	58277363	58277444	.	+	.	gene_name 98014262|kpci; gene_id MSTRG.17129; transcript_id MSTRG.17129.1;
chr5	transdecoder	exon	58277363	58277444	.	+	.	gene_name 98014262|kpci; gene_id MSTRG.17129; transcript_id MSTRG.17129.2;
chr5	transdecoder	exon	58277363	58277444	.	+	.	gene_name 98014262|kpci; gene_id MSTRG.17129; transcript_id MSTRG.17129.3;
chr5	transdecoder	exon	58277363	58277444	.	+	.	gene_name 98014262|kpci; gene_id MSTRG.17129; transcript_id MSTRG.17129.4;
chr5	transdecoder	exon	58277363	58277444	.	+	.	gene_name 98014262|kpci; gene_id MSTRG.17129; transcript_id MSTRG.17129.5;
chr5	transdecoder	exon	58277363	58277444	.	+	.	gene_name 98014262|kpci; gene_id MSTRG.17129; transcript_id MSTRG.17129.6;
chr5	transdecoder	exon	58277363	58277444	.	+	.	gene_name 98014262|kpci; gene_id MSTRG.17129; transcript_id MSTRG.17129.7;
chr5	transdecoder	exon	58277363	58277444	.	+	.	gene_name 98014262|kpci; gene_id MSTRG.17129; transcript_id MSTRG.17129.8;
chr5	transdecoder	exon	58277363	58277444	.	+	.	gene_name 98014262|kpci; gene_id MSTRG.17129; transcript_id MSTRG.17129.9;
chr5	transdecoder	CDS	58277505	58277557	.	+	2	gene_name 98014262|kpci; gene_id MSTRG.17129; transcript_id MSTRG.17129.9;
chr5	transdecoder	exon	58277505	58281858	.	+	.	gene_name 98014262|kpci; gene_id MSTRG.17129; transcript_id MSTRG.17129.9;
chr5	transdecoder	CDS	58281633	58281858	.	+	0	gene_name 98014262|kpci; gene_id MSTRG.17129; transcript_id MSTRG.17129.9;
chr5	transdecoder	CDS	58281733	58281857	.	+	2	gene_name 98014262|kpci; gene_id MSTRG.17129; transcript_id MSTRG.17129.7;
chr5	transdecoder	CDS	58281733	58281858	.	+	2	gene_name 98014262|kpci; gene_id MSTRG.17129; transcript_id MSTRG.17129.1;
chr5	transdecoder	CDS	58281733	58281858	.	+	2	gene_name 98014262|kpci; gene_id MSTRG.17129; transcript_id MSTRG.17129.2;
chr5	transdecoder	CDS	58281733	58281858	.	+	2	gene_name 98014262|kpci; gene_id MSTRG.17129; transcript_id MSTRG.17129.3;
chr5	transdecoder	CDS	58281733	58281858	.	+	2	gene_name 98014262|kpci; gene_id MSTRG.17129; transcript_id MSTRG.17129.4;
chr5	transdecoder	CDS	58281733	58281858	.	+	2	gene_name 98014262|kpci; gene_id MSTRG.17129; transcript_id MSTRG.17129.5;
chr5	transdecoder	CDS	58281733	58281858	.	+	2	gene_name 98014262|kpci; gene_id MSTRG.17129; transcript_id MSTRG.17129.6;
chr5	transdecoder	CDS	58281733	58281858	.	+	2	gene_name 98014262|kpci; gene_id MSTRG.17129; transcript_id MSTRG.17129.8;
chr5	transdecoder	exon	58281733	58281858	.	+	.	gene_name 98014262|kpci; gene_id MSTRG.17129; transcript_id MSTRG.17129.1;
chr5	transdecoder	exon	58281733	58281858	.	+	.	gene_name 98014262|kpci; gene_id MSTRG.17129; transcript_id MSTRG.17129.2;
chr5	transdecoder	exon	58281733	58281858	.	+	.	gene_name 98014262|kpci; gene_id MSTRG.17129; transcript_id MSTRG.17129.3;
chr5	transdecoder	exon	58281733	58281858	.	+	.	gene_name 98014262|kpci; gene_id MSTRG.17129; transcript_id MSTRG.17129.4;
chr5	transdecoder	exon	58281733	58281858	.	+	.	gene_name 98014262|kpci; gene_id MSTRG.17129; transcript_id MSTRG.17129.5;
chr5	transdecoder	exon	58281733	58281858	.	+	.	gene_name 98014262|kpci; gene_id MSTRG.17129; transcript_id MSTRG.17129.6;
chr5	transdecoder	exon	58281733	58281858	.	+	.	gene_name 98014262|kpci; gene_id MSTRG.17129; transcript_id MSTRG.17129.7;
chr5	transdecoder	exon	58281733	58281858	.	+	.	gene_name 98014262|kpci; gene_id MSTRG.17129; transcript_id MSTRG.17129.8;
chr5	transdecoder	three_prime_utr	58281858	58281858	.	+	.	gene_name 98014262|kpci; gene_id MSTRG.17129; transcript_id MSTRG.17129.7;
chr5	transdecoder	CDS	58285188	58285244	.	+	2	gene_name 98014262|kpci; gene_id MSTRG.17129; transcript_id MSTRG.17129.4;
chr5	transdecoder	CDS	58285188	58285244	.	+	2	gene_name 98014262|kpci; gene_id MSTRG.17129; transcript_id MSTRG.17129.8;
chr5	transdecoder	exon	58285188	58285244	.	+	.	gene_name 98014262|kpci; gene_id MSTRG.17129; transcript_id MSTRG.17129.4;
chr5	transdecoder	exon	58285188	58285244	.	+	.	gene_name 98014262|kpci; gene_id MSTRG.17129; transcript_id MSTRG.17129.8;
chr5	transdecoder	CDS	58285711	58285918	.	+	2	gene_name 98014262|kpci; gene_id MSTRG.17129; transcript_id MSTRG.17129.1;
chr5	transdecoder	CDS	58285711	58285918	.	+	2	gene_name 98014262|kpci; gene_id MSTRG.17129; transcript_id MSTRG.17129.2;
chr5	transdecoder	CDS	58285711	58285918	.	+	2	gene_name 98014262|kpci; gene_id MSTRG.17129; transcript_id MSTRG.17129.3;
chr5	transdecoder	CDS	58285711	58285918	.	+	2	gene_name 98014262|kpci; gene_id MSTRG.17129; transcript_id MSTRG.17129.4;
chr5	transdecoder	CDS	58285711	58285918	.	+	2	gene_name 98014262|kpci; gene_id MSTRG.17129; transcript_id MSTRG.17129.5;
chr5	transdecoder	CDS	58285711	58285918	.	+	2	gene_name 98014262|kpci; gene_id MSTRG.17129; transcript_id MSTRG.17129.6;
chr5	transdecoder	CDS	58285711	58285918	.	+	2	gene_name 98014262|kpci; gene_id MSTRG.17129; transcript_id MSTRG.17129.8;
chr5	transdecoder	CDS	58285711	58285918	.	+	2	gene_name 98014262|kpci; gene_id MSTRG.17129; transcript_id MSTRG.17129.9;
chr5	transdecoder	exon	58285711	58285918	.	+	.	gene_name 98014262|kpci; gene_id MSTRG.17129; transcript_id MSTRG.17129.1;
chr5	transdecoder	exon	58285711	58285918	.	+	.	gene_name 98014262|kpci; gene_id MSTRG.17129; transcript_id MSTRG.17129.2;
chr5	transdecoder	exon	58285711	58285918	.	+	.	gene_name 98014262|kpci; gene_id MSTRG.17129; transcript_id MSTRG.17129.3;
chr5	transdecoder	exon	58285711	58285918	.	+	.	gene_name 98014262|kpci; gene_id MSTRG.17129; transcript_id MSTRG.17129.4;
chr5	transdecoder	exon	58285711	58285918	.	+	.	gene_name 98014262|kpci; gene_id MSTRG.17129; transcript_id MSTRG.17129.5;
chr5	transdecoder	exon	58285711	58285918	.	+	.	gene_name 98014262|kpci; gene_id MSTRG.17129; transcript_id MSTRG.17129.6;
chr5	transdecoder	exon	58285711	58285918	.	+	.	gene_name 98014262|kpci; gene_id MSTRG.17129; transcript_id MSTRG.17129.8;
chr5	transdecoder	exon	58285711	58285918	.	+	.	gene_name 98014262|kpci; gene_id MSTRG.17129; transcript_id MSTRG.17129.9;
chr5	transdecoder	CDS	58286037	58286113	.	+	1	gene_name 98014262|kpci; gene_id MSTRG.17129; transcript_id MSTRG.17129.1;
chr5	transdecoder	CDS	58286037	58286113	.	+	1	gene_name 98014262|kpci; gene_id MSTRG.17129; transcript_id MSTRG.17129.2;
chr5	transdecoder	CDS	58286037	58286113	.	+	1	gene_name 98014262|kpci; gene_id MSTRG.17129; transcript_id MSTRG.17129.3;
chr5	transdecoder	CDS	58286037	58286113	.	+	1	gene_name 98014262|kpci; gene_id MSTRG.17129; transcript_id MSTRG.17129.4;
chr5	transdecoder	CDS	58286037	58286113	.	+	1	gene_name 98014262|kpci; gene_id MSTRG.17129; transcript_id MSTRG.17129.5;
chr5	transdecoder	CDS	58286037	58286113	.	+	1	gene_name 98014262|kpci; gene_id MSTRG.17129; transcript_id MSTRG.17129.6;
chr5	transdecoder	CDS	58286037	58286113	.	+	1	gene_name 98014262|kpci; gene_id MSTRG.17129; transcript_id MSTRG.17129.8;
chr5	transdecoder	CDS	58286037	58286113	.	+	1	gene_name 98014262|kpci; gene_id MSTRG.17129; transcript_id MSTRG.17129.9;
chr5	transdecoder	exon	58286037	58286113	.	+	.	gene_name 98014262|kpci; gene_id MSTRG.17129; transcript_id MSTRG.17129.1;
chr5	transdecoder	exon	58286037	58286113	.	+	.	gene_name 98014262|kpci; gene_id MSTRG.17129; transcript_id MSTRG.17129.2;
chr5	transdecoder	exon	58286037	58286113	.	+	.	gene_name 98014262|kpci; gene_id MSTRG.17129; transcript_id MSTRG.17129.3;
chr5	transdecoder	exon	58286037	58286113	.	+	.	gene_name 98014262|kpci; gene_id MSTRG.17129; transcript_id MSTRG.17129.4;
chr5	transdecoder	exon	58286037	58286113	.	+	.	gene_name 98014262|kpci; gene_id MSTRG.17129; transcript_id MSTRG.17129.5;
chr5	transdecoder	exon	58286037	58286113	.	+	.	gene_name 98014262|kpci; gene_id MSTRG.17129; transcript_id MSTRG.17129.6;
chr5	transdecoder	exon	58286037	58286113	.	+	.	gene_name 98014262|kpci; gene_id MSTRG.17129; transcript_id MSTRG.17129.8;
chr5	transdecoder	exon	58286037	58286113	.	+	.	gene_name 98014262|kpci; gene_id MSTRG.17129; transcript_id MSTRG.17129.9;
chr5	transdecoder	CDS	58299670	58299815	.	+	2	gene_name 98014262|kpci; gene_id MSTRG.17129; transcript_id MSTRG.17129.1;
chr5	transdecoder	CDS	58299670	58299815	.	+	2	gene_name 98014262|kpci; gene_id MSTRG.17129; transcript_id MSTRG.17129.2;
chr5	transdecoder	CDS	58299670	58299815	.	+	2	gene_name 98014262|kpci; gene_id MSTRG.17129; transcript_id MSTRG.17129.3;
chr5	transdecoder	CDS	58299670	58299815	.	+	2	gene_name 98014262|kpci; gene_id MSTRG.17129; transcript_id MSTRG.17129.4;
chr5	transdecoder	CDS	58299670	58299815	.	+	2	gene_name 98014262|kpci; gene_id MSTRG.17129; transcript_id MSTRG.17129.5;
chr5	transdecoder	CDS	58299670	58299815	.	+	2	gene_name 98014262|kpci; gene_id MSTRG.17129; transcript_id MSTRG.17129.6;
```
